## Additional File 7 - TCGA transcript assembly for "Widespread 3’ UTR splicing regulates expression of oncogene transcripts in sequence-dependent and independent manners": all_tissues_agg-agg-agg.gtf (part 1836 of 2216)

```
chr17	StringTie	exon	20956634	20956709	1000	+	.	gene_id "MSTRG.75583"; transcript_id "ENST00000579168"; exon_number "2"; gene_name "CCDC144NL-AS1"; ref_gene_id "ENSG00000233098";
chr17	StringTie	exon	20958302	20958326	1000	+	.	gene_id "MSTRG.75583"; transcript_id "ENST00000579168"; exon_number "3"; gene_name "CCDC144NL-AS1"; ref_gene_id "ENSG00000233098";
chr17	StringTie	transcript	21126964	21191445	1000	+	.	gene_id "MSTRG.75583"; transcript_id "ENST00000579303"; gene_name "DHRS7B"; ref_gene_id "ENSG00000109016";
chr17	StringTie	exon	21126964	21127196	1000	+	.	gene_id "MSTRG.75583"; transcript_id "ENST00000579303"; exon_number "1"; gene_name "DHRS7B"; ref_gene_id "ENSG00000109016";
chr17	StringTie	exon	21172022	21172196	1000	+	.	gene_id "MSTRG.75583"; transcript_id "ENST00000579303"; exon_number "2"; gene_name "DHRS7B"; ref_gene_id "ENSG00000109016";
chr17	StringTie	exon	21178233	21178342	1000	+	.	gene_id "MSTRG.75583"; transcript_id "ENST00000579303"; exon_number "3"; gene_name "DHRS7B"; ref_gene_id "ENSG00000109016";
chr17	StringTie	exon	21183594	21183810	1000	+	.	gene_id "MSTRG.75583"; transcript_id "ENST00000579303"; exon_number "4"; gene_name "DHRS7B"; ref_gene_id "ENSG00000109016";
chr17	StringTie	exon	21184371	21184463	1000	+	.	gene_id "MSTRG.75583"; transcript_id "ENST00000579303"; exon_number "5"; gene_name "DHRS7B"; ref_gene_id "ENSG00000109016";
chr17	StringTie	exon	21188711	21188863	1000	+	.	gene_id "MSTRG.75583"; transcript_id "ENST00000579303"; exon_number "6"; gene_name "DHRS7B"; ref_gene_id "ENSG00000109016";
chr17	StringTie	exon	21190948	21191445	1000	+	.	gene_id "MSTRG.75583"; transcript_id "ENST00000579303"; exon_number "7"; gene_name "DHRS7B"; ref_gene_id "ENSG00000109016";
chr17	StringTie	transcript	20938520	20994292	1000	+	.	gene_id "MSTRG.75583"; transcript_id "ENST00000580056"; gene_name "CCDC144NL-AS1"; ref_gene_id "ENSG00000233098";
chr17	StringTie	exon	20938520	20938660	1000	+	.	gene_id "MSTRG.75583"; transcript_id "ENST00000580056"; exon_number "1"; gene_name "CCDC144NL-AS1"; ref_gene_id "ENSG00000233098";
chr17	StringTie	exon	20956634	20956709	1000	+	.	gene_id "MSTRG.75583"; transcript_id "ENST00000580056"; exon_number "2"; gene_name "CCDC144NL-AS1"; ref_gene_id "ENSG00000233098";
chr17	StringTie	exon	20958302	20958402	1000	+	.	gene_id "MSTRG.75583"; transcript_id "ENST00000580056"; exon_number "3"; gene_name "CCDC144NL-AS1"; ref_gene_id "ENSG00000233098";
chr17	StringTie	exon	20994090	20994292	1000	+	.	gene_id "MSTRG.75583"; transcript_id "ENST00000580056"; exon_number "4"; gene_name "CCDC144NL-AS1"; ref_gene_id "ENSG00000233098";
chr17	StringTie	transcript	20929755	20939519	1000	+	.	gene_id "MSTRG.75583"; transcript_id "ENST00000580278"; gene_name "CCDC144NL-AS1"; ref_gene_id "ENSG00000233098";
chr17	StringTie	exon	20929755	20929967	1000	+	.	gene_id "MSTRG.75583"; transcript_id "ENST00000580278"; exon_number "1"; gene_name "CCDC144NL-AS1"; ref_gene_id "ENSG00000233098";
chr17	StringTie	exon	20931593	20931771	1000	+	.	gene_id "MSTRG.75583"; transcript_id "ENST00000580278"; exon_number "2"; gene_name "CCDC144NL-AS1"; ref_gene_id "ENSG00000233098";
chr17	StringTie	exon	20938093	20939519	1000	+	.	gene_id "MSTRG.75583"; transcript_id "ENST00000580278"; exon_number "3"; gene_name "CCDC144NL-AS1"; ref_gene_id "ENSG00000233098";
chr17	StringTie	transcript	20999747	21000323	1000	+	.	gene_id "MSTRG.75583"; transcript_id "ENST00000580962"; gene_name "RP11-746M1.1"; ref_gene_id "ENSG00000263986";
chr17	StringTie	exon	20999747	21000037	1000	+	.	gene_id "MSTRG.75583"; transcript_id "ENST00000580962"; exon_number "1"; gene_name "RP11-746M1.1"; ref_gene_id "ENSG00000263986";
chr17	StringTie	exon	21000111	21000323	1000	+	.	gene_id "MSTRG.75583"; transcript_id "ENST00000580962"; exon_number "2"; gene_name "RP11-746M1.1"; ref_gene_id "ENSG00000263986";
chr17	StringTie	transcript	21126964	21128873	1000	+	.	gene_id "MSTRG.75583"; transcript_id "ENST00000581020"; gene_name "DHRS7B"; ref_gene_id "ENSG00000109016";
chr17	StringTie	exon	21126964	21128873	1000	+	.	gene_id "MSTRG.75583"; transcript_id "ENST00000581020"; exon_number "1"; gene_name "DHRS7B"; ref_gene_id "ENSG00000109016";
chr17	StringTie	transcript	21184385	21193265	1000	+	.	gene_id "MSTRG.75583"; transcript_id "ENST00000581463"; gene_name "DHRS7B"; ref_gene_id "ENSG00000109016";
chr17	StringTie	exon	21184385	21184463	1000	+	.	gene_id "MSTRG.75583"; transcript_id "ENST00000581463"; exon_number "1"; gene_name "DHRS7B"; ref_gene_id "ENSG00000109016";
chr17	StringTie	exon	21188711	21188863	1000	+	.	gene_id "MSTRG.75583"; transcript_id "ENST00000581463"; exon_number "2"; gene_name "DHRS7B"; ref_gene_id "ENSG00000109016";
chr17	StringTie	exon	21192769	21193265	1000	+	.	gene_id "MSTRG.75583"; transcript_id "ENST00000581463"; exon_number "3"; gene_name "DHRS7B"; ref_gene_id "ENSG00000109016";
chr17	StringTie	transcript	20963722	20980238	1000	+	.	gene_id "MSTRG.75583"; transcript_id "ENST00000581673"; gene_name "RP11-381P6.1"; ref_gene_id "ENSG00000264660";
chr17	StringTie	exon	20963722	20963787	1000	+	.	gene_id "MSTRG.75583"; transcript_id "ENST00000581673"; exon_number "1"; gene_name "RP11-381P6.1"; ref_gene_id "ENSG00000264660";
chr17	StringTie	exon	20979684	20980238	1000	+	.	gene_id "MSTRG.75583"; transcript_id "ENST00000581673"; exon_number "2"; gene_name "RP11-381P6.1"; ref_gene_id "ENSG00000264660";
chr17	StringTie	transcript	20951431	21002276	1000	+	.	gene_id "MSTRG.75583"; transcript_id "ENST00000581958"; gene_name "CCDC144NL-AS1"; ref_gene_id "ENSG00000233098";
chr17	StringTie	exon	20951431	20951521	1000	+	.	gene_id "MSTRG.75583"; transcript_id "ENST00000581958"; exon_number "1"; gene_name "CCDC144NL-AS1"; ref_gene_id "ENSG00000233098";
chr17	StringTie	exon	20955966	20956353	1000	+	.	gene_id "MSTRG.75583"; transcript_id "ENST00000581958"; exon_number "2"; gene_name "CCDC144NL-AS1"; ref_gene_id "ENSG00000233098";
chr17	StringTie	exon	20956634	20956709	1000	+	.	gene_id "MSTRG.75583"; transcript_id "ENST00000581958"; exon_number "3"; gene_name "CCDC144NL-AS1"; ref_gene_id "ENSG00000233098";
chr17	StringTie	exon	20958302	20958402	1000	+	.	gene_id "MSTRG.75583"; transcript_id "ENST00000581958"; exon_number "4"; gene_name "CCDC144NL-AS1"; ref_gene_id "ENSG00000233098";
chr17	StringTie	exon	20981487	20981624	1000	+	.	gene_id "MSTRG.75583"; transcript_id "ENST00000581958"; exon_number "5"; gene_name "CCDC144NL-AS1"; ref_gene_id "ENSG00000233098";
chr17	StringTie	exon	21001883	21002276	1000	+	.	gene_id "MSTRG.75583"; transcript_id "ENST00000581958"; exon_number "6"; gene_name "CCDC144NL-AS1"; ref_gene_id "ENSG00000233098";
chr17	StringTie	transcript	21123364	21183663	1000	+	.	gene_id "MSTRG.75583"; transcript_id "ENST00000582161"; gene_name "DHRS7B"; ref_gene_id "ENSG00000109016";
chr17	StringTie	exon	21123364	21123444	1000	+	.	gene_id "MSTRG.75583"; transcript_id "ENST00000582161"; exon_number "1"; gene_name "DHRS7B"; ref_gene_id "ENSG00000109016";
chr17	StringTie	exon	21126665	21126991	1000	+	.	gene_id "MSTRG.75583"; transcript_id "ENST00000582161"; exon_number "2"; gene_name "DHRS7B"; ref_gene_id "ENSG00000109016";
chr17	StringTie	exon	21172018	21172196	1000	+	.	gene_id "MSTRG.75583"; transcript_id "ENST00000582161"; exon_number "3"; gene_name "DHRS7B"; ref_gene_id "ENSG00000109016";
chr17	StringTie	exon	21178233	21178342	1000	+	.	gene_id "MSTRG.75583"; transcript_id "ENST00000582161"; exon_number "4"; gene_name "DHRS7B"; ref_gene_id "ENSG00000109016";
chr17	StringTie	exon	21183594	21183663	1000	+	.	gene_id "MSTRG.75583"; transcript_id "ENST00000582161"; exon_number "5"; gene_name "DHRS7B"; ref_gene_id "ENSG00000109016";
chr17	StringTie	transcript	20868543	20899131	1000	+	.	gene_id "MSTRG.75583"; transcript_id "ENST00000582324"; gene_name "CCDC144NL-AS1"; ref_gene_id "ENSG00000233098";
chr17	StringTie	exon	20868543	20868685	1000	+	.	gene_id "MSTRG.75583"; transcript_id "ENST00000582324"; exon_number "1"; gene_name "CCDC144NL-AS1"; ref_gene_id "ENSG00000233098";
chr17	StringTie	exon	20887592	20887849	1000	+	.	gene_id "MSTRG.75583"; transcript_id "ENST00000582324"; exon_number "2"; gene_name "CCDC144NL-AS1"; ref_gene_id "ENSG00000233098";
chr17	StringTie	exon	20892230	20892432	1000	+	.	gene_id "MSTRG.75583"; transcript_id "ENST00000582324"; exon_number "3"; gene_name "CCDC144NL-AS1"; ref_gene_id "ENSG00000233098";
chr17	StringTie	exon	20898980	20899131	1000	+	.	gene_id "MSTRG.75583"; transcript_id "ENST00000582324"; exon_number "4"; gene_name "CCDC144NL-AS1"; ref_gene_id "ENSG00000233098";
chr17	StringTie	transcript	20938538	20982357	1000	+	.	gene_id "MSTRG.75583"; transcript_id "ENST00000582583"; gene_name "CCDC144NL-AS1"; ref_gene_id "ENSG00000233098";
chr17	StringTie	exon	20938538	20938660	1000	+	.	gene_id "MSTRG.75583"; transcript_id "ENST00000582583"; exon_number "1"; gene_name "CCDC144NL-AS1"; ref_gene_id "ENSG00000233098";
chr17	StringTie	exon	20949103	20949441	1000	+	.	gene_id "MSTRG.75583"; transcript_id "ENST00000582583"; exon_number "2"; gene_name "CCDC144NL-AS1"; ref_gene_id "ENSG00000233098";
chr17	StringTie	exon	20956194	20956353	1000	+	.	gene_id "MSTRG.75583"; transcript_id "ENST00000582583"; exon_number "3"; gene_name "CCDC144NL-AS1"; ref_gene_id "ENSG00000233098";
chr17	StringTie	exon	20956634	20956709	1000	+	.	gene_id "MSTRG.75583"; transcript_id "ENST00000582583"; exon_number "4"; gene_name "CCDC144NL-AS1"; ref_gene_id "ENSG00000233098";
chr17	StringTie	exon	20958302	20958402	1000	+	.	gene_id "MSTRG.75583"; transcript_id "ENST00000582583"; exon_number "5"; gene_name "CCDC144NL-AS1"; ref_gene_id "ENSG00000233098";
chr17	StringTie	exon	20981487	20982357	1000	+	.	gene_id "MSTRG.75583"; transcript_id "ENST00000582583"; exon_number "6"; gene_name "CCDC144NL-AS1"; ref_gene_id "ENSG00000233098";
chr17	StringTie	transcript	20983902	20984046	1000	+	.	gene_id "MSTRG.75583"; transcript_id "ENST00000582896"; gene_name "RP11-746M1.8"; ref_gene_id "ENSG00000263729";
chr17	StringTie	exon	20983902	20984046	1000	+	.	gene_id "MSTRG.75583"; transcript_id "ENST00000582896"; exon_number "1"; gene_name "RP11-746M1.8"; ref_gene_id "ENSG00000263729";
chr17	StringTie	transcript	21183734	21191445	1000	+	.	gene_id "MSTRG.75583"; transcript_id "ENST00000583388"; gene_name "DHRS7B"; ref_gene_id "ENSG00000109016";
chr17	StringTie	exon	21183734	21183810	1000	+	.	gene_id "MSTRG.75583"; transcript_id "ENST00000583388"; exon_number "1"; gene_name "DHRS7B"; ref_gene_id "ENSG00000109016";
chr17	StringTie	exon	21184371	21184463	1000	+	.	gene_id "MSTRG.75583"; transcript_id "ENST00000583388"; exon_number "2"; gene_name "DHRS7B"; ref_gene_id "ENSG00000109016";
chr17	StringTie	exon	21190948	21191445	1000	+	.	gene_id "MSTRG.75583"; transcript_id "ENST00000583388"; exon_number "3"; gene_name "DHRS7B"; ref_gene_id "ENSG00000109016";
chr17	StringTie	transcript	20938551	21002007	1000	+	.	gene_id "MSTRG.75583"; transcript_id "ENST00000583481"; gene_name "CCDC144NL-AS1"; ref_gene_id "ENSG00000233098";
chr17	StringTie	exon	20938551	20938660	1000	+	.	gene_id "MSTRG.75583"; transcript_id "ENST00000583481"; exon_number "1"; gene_name "CCDC144NL-AS1"; ref_gene_id "ENSG00000233098";
chr17	StringTie	exon	20956194	20956353	1000	+	.	gene_id "MSTRG.75583"; transcript_id "ENST00000583481"; exon_number "2"; gene_name "CCDC144NL-AS1"; ref_gene_id "ENSG00000233098";
chr17	StringTie	exon	20956634	20956709	1000	+	.	gene_id "MSTRG.75583"; transcript_id "ENST00000583481"; exon_number "3"; gene_name "CCDC144NL-AS1"; ref_gene_id "ENSG00000233098";
chr17	StringTie	exon	20958302	20958402	1000	+	.	gene_id "MSTRG.75583"; transcript_id "ENST00000583481"; exon_number "4"; gene_name "CCDC144NL-AS1"; ref_gene_id "ENSG00000233098";
chr17	StringTie	exon	20981487	20981624	1000	+	.	gene_id "MSTRG.75583"; transcript_id "ENST00000583481"; exon_number "5"; gene_name "CCDC144NL-AS1"; ref_gene_id "ENSG00000233098";
chr17	StringTie	exon	21001883	21002007	1000	+	.	gene_id "MSTRG.75583"; transcript_id "ENST00000583481"; exon_number "6"; gene_name "CCDC144NL-AS1"; ref_gene_id "ENSG00000233098";
chr17	StringTie	transcript	20868550	20905230	1000	+	.	gene_id "MSTRG.75583"; transcript_id "ENST00000583962"; gene_name "CCDC144NL-AS1"; ref_gene_id "ENSG00000233098";
chr17	StringTie	exon	20868550	20868685	1000	+	.	gene_id "MSTRG.75583"; transcript_id "ENST00000583962"; exon_number "1"; gene_name "CCDC144NL-AS1"; ref_gene_id "ENSG00000233098";
chr17	StringTie	exon	20892230	20892432	1000	+	.	gene_id "MSTRG.75583"; transcript_id "ENST00000583962"; exon_number "2"; gene_name "CCDC144NL-AS1"; ref_gene_id "ENSG00000233098";
chr17	StringTie	exon	20902218	20905230	1000	+	.	gene_id "MSTRG.75583"; transcript_id "ENST00000583962"; exon_number "3"; gene_name "CCDC144NL-AS1"; ref_gene_id "ENSG00000233098";
chr17	StringTie	transcript	20956294	20958721	1000	+	.	gene_id "MSTRG.75583"; transcript_id "ENST00000584433"; gene_name "CCDC144NL-AS1"; ref_gene_id "ENSG00000233098";
chr17	StringTie	exon	20956294	20956353	1000	+	.	gene_id "MSTRG.75583"; transcript_id "ENST00000584433"; exon_number "1"; gene_name "CCDC144NL-AS1"; ref_gene_id "ENSG00000233098";
chr17	StringTie	exon	20956634	20956709	1000	+	.	gene_id "MSTRG.75583"; transcript_id "ENST00000584433"; exon_number "2"; gene_name "CCDC144NL-AS1"; ref_gene_id "ENSG00000233098";
chr17	StringTie	exon	20958302	20958721	1000	+	.	gene_id "MSTRG.75583"; transcript_id "ENST00000584433"; exon_number "3"; gene_name "CCDC144NL-AS1"; ref_gene_id "ENSG00000233098";
chr17	StringTie	transcript	20981489	20981654	1000	+	.	gene_id "MSTRG.75583"; transcript_id "ENST00000584971"; gene_name "RP11-746M1.2"; ref_gene_id "ENSG00000266009";
chr17	StringTie	exon	20981489	20981654	1000	+	.	gene_id "MSTRG.75583"; transcript_id "ENST00000584971"; exon_number "1"; gene_name "RP11-746M1.2"; ref_gene_id "ENSG00000266009";
chr17	StringTie	transcript	20868223	20906180	1000	+	.	gene_id "MSTRG.75583"; transcript_id "MSTRG.75583.1";
chr17	StringTie	exon	20868223	20891777	1000	+	.	gene_id "MSTRG.75583"; transcript_id "MSTRG.75583.1"; exon_number "1";
chr17	StringTie	exon	20892230	20892432	1000	+	.	gene_id "MSTRG.75583"; transcript_id "MSTRG.75583.1"; exon_number "2";
chr17	StringTie	exon	20902218	20906180	1000	+	.	gene_id "MSTRG.75583"; transcript_id "MSTRG.75583.1"; exon_number "3";
chr17	StringTie	transcript	20868428	21004905	1000	+	.	gene_id "MSTRG.75583"; transcript_id "MSTRG.75583.10";
chr17	StringTie	exon	20868428	20868685	1000	+	.	gene_id "MSTRG.75583"; transcript_id "MSTRG.75583.10"; exon_number "1";
chr17	StringTie	exon	20887592	20887849	1000	+	.	gene_id "MSTRG.75583"; transcript_id "MSTRG.75583.10"; exon_number "2";
chr17	StringTie	exon	20892230	20892432	1000	+	.	gene_id "MSTRG.75583"; transcript_id "MSTRG.75583.10"; exon_number "3";
chr17	StringTie	exon	20921008	20921169	1000	+	.	gene_id "MSTRG.75583"; transcript_id "MSTRG.75583.10"; exon_number "4";
chr17	StringTie	exon	20924359	20924833	1000	+	.	gene_id "MSTRG.75583"; transcript_id "MSTRG.75583.10"; exon_number "5";
chr17	StringTie	exon	20929431	20929967	1000	+	.	gene_id "MSTRG.75583"; transcript_id "MSTRG.75583.10"; exon_number "6";
chr17	StringTie	exon	20931593	20932836	1000	+	.	gene_id "MSTRG.75583"; transcript_id "MSTRG.75583.10"; exon_number "7";
chr17	StringTie	exon	20938093	20938660	1000	+	.	gene_id "MSTRG.75583"; transcript_id "MSTRG.75583.10"; exon_number "8";
chr17	StringTie	exon	20949103	20949441	1000	+	.	gene_id "MSTRG.75583"; transcript_id "MSTRG.75583.10"; exon_number "9";
chr17	StringTie	exon	20956634	20956709	1000	+	.	gene_id "MSTRG.75583"; transcript_id "MSTRG.75583.10"; exon_number "10";
chr17	StringTie	exon	20958302	20958402	1000	+	.	gene_id "MSTRG.75583"; transcript_id "MSTRG.75583.10"; exon_number "11";
chr17	StringTie	exon	20979684	20981624	1000	+	.	gene_id "MSTRG.75583"; transcript_id "MSTRG.75583.10"; exon_number "12";
chr17	StringTie	exon	20994090	20994341	1000	+	.	gene_id "MSTRG.75583"; transcript_id "MSTRG.75583.10"; exon_number "13";
chr17	StringTie	exon	20995039	20995132	1000	+	.	gene_id "MSTRG.75583"; transcript_id "MSTRG.75583.10"; exon_number "14";
chr17	StringTie	exon	20995487	20995552	1000	+	.	gene_id "MSTRG.75583"; transcript_id "MSTRG.75583.10"; exon_number "15";
chr17	StringTie	exon	20996486	20996635	1000	+	.	gene_id "MSTRG.75583"; transcript_id "MSTRG.75583.10"; exon_number "16";
chr17	StringTie	exon	20996905	21002663	1000	+	.	gene_id "MSTRG.75583"; transcript_id "MSTRG.75583.10"; exon_number "17";
chr17	StringTie	exon	21003019	21004905	1000	+	.	gene_id "MSTRG.75583"; transcript_id "MSTRG.75583.10"; exon_number "18";
chr17	StringTie	transcript	20969523	20980782	1000	+	.	gene_id "MSTRG.75583"; transcript_id "MSTRG.75583.100";
chr17	StringTie	exon	20969523	20969587	1000	+	.	gene_id "MSTRG.75583"; transcript_id "MSTRG.75583.100"; exon_number "1";
chr17	StringTie	exon	20979684	20980782	1000	+	.	gene_id "MSTRG.75583"; transcript_id "MSTRG.75583.100"; exon_number "2";
chr17	StringTie	transcript	20978523	20980499	1000	+	.	gene_id "MSTRG.75583"; transcript_id "MSTRG.75583.101";
chr17	StringTie	exon	20978523	20978763	1000	+	.	gene_id "MSTRG.75583"; transcript_id "MSTRG.75583.101"; exon_number "1";
chr17	StringTie	exon	20979684	20980499	1000	+	.	gene_id "MSTRG.75583"; transcript_id "MSTRG.75583.101"; exon_number "2";
chr17	StringTie	transcript	20979264	20980499	1000	+	.	gene_id "MSTRG.75583"; transcript_id "MSTRG.75583.102";
chr17	StringTie	exon	20979264	20979340	1000	+	.	gene_id "MSTRG.75583"; transcript_id "MSTRG.75583.102"; exon_number "1";
chr17	StringTie	exon	20979684	20980499	1000	+	.	gene_id "MSTRG.75583"; transcript_id "MSTRG.75583.102"; exon_number "2";
chr17	StringTie	transcript	20999671	21000054	1000	+	.	gene_id "MSTRG.75583"; transcript_id "MSTRG.75583.105";
chr17	StringTie	exon	20999671	20999914	1000	+	.	gene_id "MSTRG.75583"; transcript_id "MSTRG.75583.105"; exon_number "1";
chr17	StringTie	exon	20999955	21000054	1000	+	.	gene_id "MSTRG.75583"; transcript_id "MSTRG.75583.105"; exon_number "2";
chr17	StringTie	transcript	20999722	21000321	1000	+	.	gene_id "MSTRG.75583"; transcript_id "MSTRG.75583.106";
chr17	StringTie	exon	20999722	20999914	1000	+	.	gene_id "MSTRG.75583"; transcript_id "MSTRG.75583.106"; exon_number "1";
chr17	StringTie	exon	20999990	21000321	1000	+	.	gene_id "MSTRG.75583"; transcript_id "MSTRG.75583.106"; exon_number "2";
chr17	StringTie	transcript	20999725	21000312	1000	+	.	gene_id "MSTRG.75583"; transcript_id "MSTRG.75583.107";
chr17	StringTie	exon	20999725	21000075	1000	+	.	gene_id "MSTRG.75583"; transcript_id "MSTRG.75583.107"; exon_number "1";
chr17	StringTie	exon	21000213	21000312	1000	+	.	gene_id "MSTRG.75583"; transcript_id "MSTRG.75583.107"; exon_number "2";
chr17	StringTie	transcript	20999742	21194135	1000	+	.	gene_id "MSTRG.75583"; transcript_id "MSTRG.75583.108";
chr17	StringTie	exon	20999742	21000781	1000	+	.	gene_id "MSTRG.75583"; transcript_id "MSTRG.75583.108"; exon_number "1";
chr17	StringTie	exon	21193676	21194135	1000	+	.	gene_id "MSTRG.75583"; transcript_id "MSTRG.75583.108"; exon_number "2";
chr17	StringTie	transcript	20868431	20980884	1000	+	.	gene_id "MSTRG.75583"; transcript_id "MSTRG.75583.11";
chr17	StringTie	exon	20868431	20868685	1000	+	.	gene_id "MSTRG.75583"; transcript_id "MSTRG.75583.11"; exon_number "1";
chr17	StringTie	exon	20887592	20887849	1000	+	.	gene_id "MSTRG.75583"; transcript_id "MSTRG.75583.11"; exon_number "2";
chr17	StringTie	exon	20892230	20892432	1000	+	.	gene_id "MSTRG.75583"; transcript_id "MSTRG.75583.11"; exon_number "3";
chr17	StringTie	exon	20924359	20924833	1000	+	.	gene_id "MSTRG.75583"; transcript_id "MSTRG.75583.11"; exon_number "4";
chr17	StringTie	exon	20929431	20929967	1000	+	.	gene_id "MSTRG.75583"; transcript_id "MSTRG.75583.11"; exon_number "5";
chr17	StringTie	exon	20931593	20931771	1000	+	.	gene_id "MSTRG.75583"; transcript_id "MSTRG.75583.11"; exon_number "6";
chr17	StringTie	exon	20938093	20938660	1000	+	.	gene_id "MSTRG.75583"; transcript_id "MSTRG.75583.11"; exon_number "7";
chr17	StringTie	exon	20956194	20956353	1000	+	.	gene_id "MSTRG.75583"; transcript_id "MSTRG.75583.11"; exon_number "8";
chr17	StringTie	exon	20956634	20956709	1000	+	.	gene_id "MSTRG.75583"; transcript_id "MSTRG.75583.11"; exon_number "9";
chr17	StringTie	exon	20958302	20958402	1000	+	.	gene_id "MSTRG.75583"; transcript_id "MSTRG.75583.11"; exon_number "10";
chr17	StringTie	exon	20960041	20960134	1000	+	.	gene_id "MSTRG.75583"; transcript_id "MSTRG.75583.11"; exon_number "11";
chr17	StringTie	exon	20961280	20961386	1000	+	.	gene_id "MSTRG.75583"; transcript_id "MSTRG.75583.11"; exon_number "12";
chr17	StringTie	exon	20979684	20980884	1000	+	.	gene_id "MSTRG.75583"; transcript_id "MSTRG.75583.11"; exon_number "13";
chr17	StringTie	transcript	21075044	21092395	1000	+	.	gene_id "MSTRG.75583"; transcript_id "MSTRG.75583.110";
chr17	StringTie	exon	21075044	21075077	1000	+	.	gene_id "MSTRG.75583"; transcript_id "MSTRG.75583.110"; exon_number "1";
chr17	StringTie	exon	21075739	21075957	1000	+	.	gene_id "MSTRG.75583"; transcript_id "MSTRG.75583.110"; exon_number "2";
chr17	StringTie	exon	21084752	21084884	1000	+	.	gene_id "MSTRG.75583"; transcript_id "MSTRG.75583.110"; exon_number "3";
chr17	StringTie	exon	21090268	21090380	1000	+	.	gene_id "MSTRG.75583"; transcript_id "MSTRG.75583.110"; exon_number "4";
chr17	StringTie	exon	21090952	21092395	1000	+	.	gene_id "MSTRG.75583"; transcript_id "MSTRG.75583.110"; exon_number "5";
chr17	StringTie	transcript	21075265	21102629	1000	+	.	gene_id "MSTRG.75583"; transcript_id "MSTRG.75583.111";
chr17	StringTie	exon	21075265	21075957	1000	+	.	gene_id "MSTRG.75583"; transcript_id "MSTRG.75583.111"; exon_number "1";
chr17	StringTie	exon	21084761	21084884	1000	+	.	gene_id "MSTRG.75583"; transcript_id "MSTRG.75583.111"; exon_number "2";
chr17	StringTie	exon	21090268	21091179	1000	+	.	gene_id "MSTRG.75583"; transcript_id "MSTRG.75583.111"; exon_number "3";
chr17	StringTie	exon	21097696	21097764	1000	+	.	gene_id "MSTRG.75583"; transcript_id "MSTRG.75583.111"; exon_number "4";
chr17	StringTie	exon	21099368	21099837	1000	+	.	gene_id "MSTRG.75583"; transcript_id "MSTRG.75583.111"; exon_number "5";
chr17	StringTie	exon	21102613	21102629	1000	+	.	gene_id "MSTRG.75583"; transcript_id "MSTRG.75583.111"; exon_number "6";
chr17	StringTie	transcript	21075280	21092411	1000	+	.	gene_id "MSTRG.75583"; transcript_id "MSTRG.75583.112";
chr17	StringTie	exon	21075280	21075957	1000	+	.	gene_id "MSTRG.75583"; transcript_id "MSTRG.75583.112"; exon_number "1";
chr17	StringTie	exon	21084761	21084884	1000	+	.	gene_id "MSTRG.75583"; transcript_id "MSTRG.75583.112"; exon_number "2";
chr17	StringTie	exon	21090268	21090380	1000	+	.	gene_id "MSTRG.75583"; transcript_id "MSTRG.75583.112"; exon_number "3";
chr17	StringTie	exon	21090952	21092411	1000	+	.	gene_id "MSTRG.75583"; transcript_id "MSTRG.75583.112"; exon_number "4";
chr17	StringTie	transcript	21075339	21092441	1000	+	.	gene_id "MSTRG.75583"; transcript_id "MSTRG.75583.113";
chr17	StringTie	exon	21075339	21075957	1000	+	.	gene_id "MSTRG.75583"; transcript_id "MSTRG.75583.113"; exon_number "1";
chr17	StringTie	exon	21084771	21084884	1000	+	.	gene_id "MSTRG.75583"; transcript_id "MSTRG.75583.113"; exon_number "2";
chr17	StringTie	exon	21090268	21090380	1000	+	.	gene_id "MSTRG.75583"; transcript_id "MSTRG.75583.113"; exon_number "3";
chr17	StringTie	exon	21090952	21092441	1000	+	.	gene_id "MSTRG.75583"; transcript_id "MSTRG.75583.113"; exon_number "4";
chr17	StringTie	transcript	21075364	21092582	1000	+	.	gene_id "MSTRG.75583"; transcript_id "MSTRG.75583.114";
chr17	StringTie	exon	21075364	21075957	1000	+	.	gene_id "MSTRG.75583"; transcript_id "MSTRG.75583.114"; exon_number "1";
chr17	StringTie	exon	21084761	21084884	1000	+	.	gene_id "MSTRG.75583"; transcript_id "MSTRG.75583.114"; exon_number "2";
chr17	StringTie	exon	21090268	21091179	1000	+	.	gene_id "MSTRG.75583"; transcript_id "MSTRG.75583.114"; exon_number "3";
chr17	StringTie	exon	21092208	21092582	1000	+	.	gene_id "MSTRG.75583"; transcript_id "MSTRG.75583.114"; exon_number "4";
chr17	StringTie	transcript	21075364	21100108	1000	+	.	gene_id "MSTRG.75583"; transcript_id "MSTRG.75583.115";
chr17	StringTie	exon	21075364	21075957	1000	+	.	gene_id "MSTRG.75583"; transcript_id "MSTRG.75583.115"; exon_number "1";
chr17	StringTie	exon	21084771	21084884	1000	+	.	gene_id "MSTRG.75583"; transcript_id "MSTRG.75583.115"; exon_number "2";
chr17	StringTie	exon	21090268	21091179	1000	+	.	gene_id "MSTRG.75583"; transcript_id "MSTRG.75583.115"; exon_number "3";
chr17	StringTie	exon	21099368	21100108	1000	+	.	gene_id "MSTRG.75583"; transcript_id "MSTRG.75583.115"; exon_number "4";
chr17	StringTie	transcript	21075383	21092367	1000	+	.	gene_id "MSTRG.75583"; transcript_id "MSTRG.75583.116";
chr17	StringTie	exon	21075383	21075957	1000	+	.	gene_id "MSTRG.75583"; transcript_id "MSTRG.75583.116"; exon_number "1";
chr17	StringTie	exon	21090952	21092367	1000	+	.	gene_id "MSTRG.75583"; transcript_id "MSTRG.75583.116"; exon_number "2";
chr17	StringTie	transcript	21075389	21092383	1000	+	.	gene_id "MSTRG.75583"; transcript_id "MSTRG.75583.117";
chr17	StringTie	exon	21075389	21075957	1000	+	.	gene_id "MSTRG.75583"; transcript_id "MSTRG.75583.117"; exon_number "1";
chr17	StringTie	exon	21084771	21084884	1000	+	.	gene_id "MSTRG.75583"; transcript_id "MSTRG.75583.117"; exon_number "2";
chr17	StringTie	exon	21090268	21091179	1000	+	.	gene_id "MSTRG.75583"; transcript_id "MSTRG.75583.117"; exon_number "3";
chr17	StringTie	exon	21092208	21092383	1000	+	.	gene_id "MSTRG.75583"; transcript_id "MSTRG.75583.117"; exon_number "4";
chr17	StringTie	transcript	21075392	21092417	1000	+	.	gene_id "MSTRG.75583"; transcript_id "MSTRG.75583.118";
chr17	StringTie	exon	21075392	21075957	1000	+	.	gene_id "MSTRG.75583"; transcript_id "MSTRG.75583.118"; exon_number "1";
chr17	StringTie	exon	21084761	21084884	1000	+	.	gene_id "MSTRG.75583"; transcript_id "MSTRG.75583.118"; exon_number "2";
chr17	StringTie	exon	21090268	21090431	1000	+	.	gene_id "MSTRG.75583"; transcript_id "MSTRG.75583.118"; exon_number "3";
chr17	StringTie	exon	21090952	21092417	1000	+	.	gene_id "MSTRG.75583"; transcript_id "MSTRG.75583.118"; exon_number "4";
chr17	StringTie	transcript	21075420	21092411	1000	+	.	gene_id "MSTRG.75583"; transcript_id "MSTRG.75583.119";
chr17	StringTie	exon	21075420	21075957	1000	+	.	gene_id "MSTRG.75583"; transcript_id "MSTRG.75583.119"; exon_number "1";
chr17	StringTie	exon	21084752	21084884	1000	+	.	gene_id "MSTRG.75583"; transcript_id "MSTRG.75583.119"; exon_number "2";
chr17	StringTie	exon	21090268	21091179	1000	+	.	gene_id "MSTRG.75583"; transcript_id "MSTRG.75583.119"; exon_number "3";
chr17	StringTie	exon	21092208	21092411	1000	+	.	gene_id "MSTRG.75583"; transcript_id "MSTRG.75583.119"; exon_number "4";
chr17	StringTie	transcript	20868431	20893365	1000	+	.	gene_id "MSTRG.75583"; transcript_id "MSTRG.75583.12";
chr17	StringTie	exon	20868431	20868685	1000	+	.	gene_id "MSTRG.75583"; transcript_id "MSTRG.75583.12"; exon_number "1";
chr17	StringTie	exon	20887592	20887849	1000	+	.	gene_id "MSTRG.75583"; transcript_id "MSTRG.75583.12"; exon_number "2";
chr17	StringTie	exon	20892230	20892432	1000	+	.	gene_id "MSTRG.75583"; transcript_id "MSTRG.75583.12"; exon_number "3";
chr17	StringTie	exon	20892841	20893365	1000	+	.	gene_id "MSTRG.75583"; transcript_id "MSTRG.75583.12"; exon_number "4";
chr17	StringTie	transcript	21075430	21092514	1000	+	.	gene_id "MSTRG.75583"; transcript_id "MSTRG.75583.120";
chr17	StringTie	exon	21075430	21075957	1000	+	.	gene_id "MSTRG.75583"; transcript_id "MSTRG.75583.120"; exon_number "1";
chr17	StringTie	exon	21084761	21084884	1000	+	.	gene_id "MSTRG.75583"; transcript_id "MSTRG.75583.120"; exon_number "2";
chr17	StringTie	exon	21090268	21090380	1000	+	.	gene_id "MSTRG.75583"; transcript_id "MSTRG.75583.120"; exon_number "3";
chr17	StringTie	exon	21090952	21091179	1000	+	.	gene_id "MSTRG.75583"; transcript_id "MSTRG.75583.120"; exon_number "4";
chr17	StringTie	exon	21092208	21092514	1000	+	.	gene_id "MSTRG.75583"; transcript_id "MSTRG.75583.120"; exon_number "5";
chr17	StringTie	transcript	21075451	21195121	1000	+	.	gene_id "MSTRG.75583"; transcript_id "MSTRG.75583.121";
chr17	StringTie	exon	21075451	21075957	1000	+	.	gene_id "MSTRG.75583"; transcript_id "MSTRG.75583.121"; exon_number "1";
chr17	StringTie	exon	21084752	21084884	1000	+	.	gene_id "MSTRG.75583"; transcript_id "MSTRG.75583.121"; exon_number "2";
chr17	StringTie	exon	21090268	21091179	1000	+	.	gene_id "MSTRG.75583"; transcript_id "MSTRG.75583.121"; exon_number "3";
chr17	StringTie	exon	21117570	21117694	1000	+	.	gene_id "MSTRG.75583"; transcript_id "MSTRG.75583.121"; exon_number "4";
chr17	StringTie	exon	21119715	21119920	1000	+	.	gene_id "MSTRG.75583"; transcript_id "MSTRG.75583.121"; exon_number "5";
chr17	StringTie	exon	21123363	21123444	1000	+	.	gene_id "MSTRG.75583"; transcript_id "MSTRG.75583.121"; exon_number "6";
chr17	StringTie	exon	21126665	21126991	1000	+	.	gene_id "MSTRG.75583"; transcript_id "MSTRG.75583.121"; exon_number "7";
chr17	StringTie	exon	21172018	21172196	1000	+	.	gene_id "MSTRG.75583"; transcript_id "MSTRG.75583.121"; exon_number "8";
chr17	StringTie	exon	21178233	21178342	1000	+	.	gene_id "MSTRG.75583"; transcript_id "MSTRG.75583.121"; exon_number "9";
chr17	StringTie	exon	21183594	21183810	1000	+	.	gene_id "MSTRG.75583"; transcript_id "MSTRG.75583.121"; exon_number "10";
chr17	StringTie	exon	21184371	21184463	1000	+	.	gene_id "MSTRG.75583"; transcript_id "MSTRG.75583.121"; exon_number "11";
chr17	StringTie	exon	21188711	21188863	1000	+	.	gene_id "MSTRG.75583"; transcript_id "MSTRG.75583.121"; exon_number "12";
chr17	StringTie	exon	21190948	21191341	1000	+	.	gene_id "MSTRG.75583"; transcript_id "MSTRG.75583.121"; exon_number "13";
chr17	StringTie	exon	21192769	21195121	1000	+	.	gene_id "MSTRG.75583"; transcript_id "MSTRG.75583.121"; exon_number "14";
chr17	StringTie	transcript	21075498	21092351	1000	+	.	gene_id "MSTRG.75583"; transcript_id "MSTRG.75583.122";
chr17	StringTie	exon	21075498	21075957	1000	+	.	gene_id "MSTRG.75583"; transcript_id "MSTRG.75583.122"; exon_number "1";
chr17	StringTie	exon	21090268	21091179	1000	+	.	gene_id "MSTRG.75583"; transcript_id "MSTRG.75583.122"; exon_number "2";
chr17	StringTie	exon	21092208	21092351	1000	+	.	gene_id "MSTRG.75583"; transcript_id "MSTRG.75583.122"; exon_number "3";
chr17	StringTie	transcript	21075503	21092351	1000	+	.	gene_id "MSTRG.75583"; transcript_id "MSTRG.75583.123";
chr17	StringTie	exon	21075503	21075957	1000	+	.	gene_id "MSTRG.75583"; transcript_id "MSTRG.75583.123"; exon_number "1";
chr17	StringTie	exon	21084761	21084884	1000	+	.	gene_id "MSTRG.75583"; transcript_id "MSTRG.75583.123"; exon_number "2";
chr17	StringTie	exon	21090268	21090431	1000	+	.	gene_id "MSTRG.75583"; transcript_id "MSTRG.75583.123"; exon_number "3";
chr17	StringTie	exon	21090952	21091179	1000	+	.	gene_id "MSTRG.75583"; transcript_id "MSTRG.75583.123"; exon_number "4";
chr17	StringTie	exon	21092208	21092351	1000	+	.	gene_id "MSTRG.75583"; transcript_id "MSTRG.75583.123"; exon_number "5";
chr17	StringTie	transcript	21075532	21076797	1000	+	.	gene_id "MSTRG.75583"; transcript_id "MSTRG.75583.124";
chr17	StringTie	exon	21075532	21075957	1000	+	.	gene_id "MSTRG.75583"; transcript_id "MSTRG.75583.124"; exon_number "1";
chr17	StringTie	exon	21076104	21076797	1000	+	.	gene_id "MSTRG.75583"; transcript_id "MSTRG.75583.124"; exon_number "2";
chr17	StringTie	transcript	21075538	21092694	1000	+	.	gene_id "MSTRG.75583"; transcript_id "MSTRG.75583.125";
chr17	StringTie	exon	21075538	21075957	1000	+	.	gene_id "MSTRG.75583"; transcript_id "MSTRG.75583.125"; exon_number "1";
chr17	StringTie	exon	21090268	21090380	1000	+	.	gene_id "MSTRG.75583"; transcript_id "MSTRG.75583.125"; exon_number "2";
chr17	StringTie	exon	21090952	21092694	1000	+	.	gene_id "MSTRG.75583"; transcript_id "MSTRG.75583.125"; exon_number "3";
chr17	StringTie	transcript	21075551	21097722	1000	+	.	gene_id "MSTRG.75583"; transcript_id "MSTRG.75583.126";
chr17	StringTie	exon	21075551	21075957	1000	+	.	gene_id "MSTRG.75583"; transcript_id "MSTRG.75583.126"; exon_number "1";
chr17	StringTie	exon	21090268	21090431	1000	+	.	gene_id "MSTRG.75583"; transcript_id "MSTRG.75583.126"; exon_number "2";
chr17	StringTie	exon	21090952	21091179	1000	+	.	gene_id "MSTRG.75583"; transcript_id "MSTRG.75583.126"; exon_number "3";
chr17	StringTie	exon	21097696	21097722	1000	+	.	gene_id "MSTRG.75583"; transcript_id "MSTRG.75583.126"; exon_number "4";
chr17	StringTie	transcript	21075557	21092351	1000	+	.	gene_id "MSTRG.75583"; transcript_id "MSTRG.75583.128";
chr17	StringTie	exon	21075557	21075957	1000	+	.	gene_id "MSTRG.75583"; transcript_id "MSTRG.75583.128"; exon_number "1";
chr17	StringTie	exon	21090268	21090380	1000	+	.	gene_id "MSTRG.75583"; transcript_id "MSTRG.75583.128"; exon_number "2";
chr17	StringTie	exon	21090952	21091179	1000	+	.	gene_id "MSTRG.75583"; transcript_id "MSTRG.75583.128"; exon_number "3";
chr17	StringTie	exon	21092208	21092351	1000	+	.	gene_id "MSTRG.75583"; transcript_id "MSTRG.75583.128"; exon_number "4";
chr17	StringTie	transcript	21117487	21195388	1000	+	.	gene_id "MSTRG.75583"; transcript_id "MSTRG.75583.129";
chr17	StringTie	exon	21117487	21117694	1000	+	.	gene_id "MSTRG.75583"; transcript_id "MSTRG.75583.129"; exon_number "1";
chr17	StringTie	exon	21119715	21119920	1000	+	.	gene_id "MSTRG.75583"; transcript_id "MSTRG.75583.129"; exon_number "2";
chr17	StringTie	exon	21122386	21122479	1000	+	.	gene_id "MSTRG.75583"; transcript_id "MSTRG.75583.129"; exon_number "3";
chr17	StringTie	exon	21123363	21123444	1000	+	.	gene_id "MSTRG.75583"; transcript_id "MSTRG.75583.129"; exon_number "4";
chr17	StringTie	exon	21126665	21126991	1000	+	.	gene_id "MSTRG.75583"; transcript_id "MSTRG.75583.129"; exon_number "5";
chr17	StringTie	exon	21172018	21172196	1000	+	.	gene_id "MSTRG.75583"; transcript_id "MSTRG.75583.129"; exon_number "6";
chr17	StringTie	exon	21178233	21178342	1000	+	.	gene_id "MSTRG.75583"; transcript_id "MSTRG.75583.129"; exon_number "7";
chr17	StringTie	exon	21183594	21183810	1000	+	.	gene_id "MSTRG.75583"; transcript_id "MSTRG.75583.129"; exon_number "8";
chr17	StringTie	exon	21184371	21184463	1000	+	.	gene_id "MSTRG.75583"; transcript_id "MSTRG.75583.129"; exon_number "9";
chr17	StringTie	exon	21188711	21188855	1000	+	.	gene_id "MSTRG.75583"; transcript_id "MSTRG.75583.129"; exon_number "10";
chr17	StringTie	exon	21190948	21195388	1000	+	.	gene_id "MSTRG.75583"; transcript_id "MSTRG.75583.129"; exon_number "11";
chr17	StringTie	transcript	20868431	20907550	1000	+	.	gene_id "MSTRG.75583"; transcript_id "MSTRG.75583.13";
chr17	StringTie	exon	20868431	20868685	1000	+	.	gene_id "MSTRG.75583"; transcript_id "MSTRG.75583.13"; exon_number "1";
chr17	StringTie	exon	20887592	20887849	1000	+	.	gene_id "MSTRG.75583"; transcript_id "MSTRG.75583.13"; exon_number "2";
chr17	StringTie	exon	20892230	20892432	1000	+	.	gene_id "MSTRG.75583"; transcript_id "MSTRG.75583.13"; exon_number "3";
chr17	StringTie	exon	20902178	20907550	1000	+	.	gene_id "MSTRG.75583"; transcript_id "MSTRG.75583.13"; exon_number "4";
chr17	StringTie	transcript	21117580	21119915	1000	+	.	gene_id "MSTRG.75583"; transcript_id "MSTRG.75583.130";
chr17	StringTie	exon	21117580	21117693	1000	+	.	gene_id "MSTRG.75583"; transcript_id "MSTRG.75583.130"; exon_number "1";
chr17	StringTie	exon	21119694	21119915	1000	+	.	gene_id "MSTRG.75583"; transcript_id "MSTRG.75583.130"; exon_number "2";
chr17	StringTie	transcript	21123362	21193456	1000	+	.	gene_id "MSTRG.75583"; transcript_id "MSTRG.75583.131";
chr17	StringTie	exon	21123362	21123444	1000	+	.	gene_id "MSTRG.75583"; transcript_id "MSTRG.75583.131"; exon_number "1";
chr17	StringTie	exon	21126665	21166471	1000	+	.	gene_id "MSTRG.75583"; transcript_id "MSTRG.75583.131"; exon_number "2";
chr17	StringTie	exon	21172018	21172196	1000	+	.	gene_id "MSTRG.75583"; transcript_id "MSTRG.75583.131"; exon_number "3";
chr17	StringTie	exon	21178233	21178342	1000	+	.	gene_id "MSTRG.75583"; transcript_id "MSTRG.75583.131"; exon_number "4";
chr17	StringTie	exon	21183594	21183810	1000	+	.	gene_id "MSTRG.75583"; transcript_id "MSTRG.75583.131"; exon_number "5";
chr17	StringTie	exon	21184371	21184463	1000	+	.	gene_id "MSTRG.75583"; transcript_id "MSTRG.75583.131"; exon_number "6";
chr17	StringTie	exon	21188711	21188863	1000	+	.	gene_id "MSTRG.75583"; transcript_id "MSTRG.75583.131"; exon_number "7";
chr17	StringTie	exon	21190948	21191341	1000	+	.	gene_id "MSTRG.75583"; transcript_id "MSTRG.75583.131"; exon_number "8";
chr17	StringTie	exon	21192769	21193456	1000	+	.	gene_id "MSTRG.75583"; transcript_id "MSTRG.75583.131"; exon_number "9";
chr17	StringTie	transcript	21123364	21194343	1000	+	.	gene_id "MSTRG.75583"; transcript_id "MSTRG.75583.132";
chr17	StringTie	exon	21123364	21123444	1000	+	.	gene_id "MSTRG.75583"; transcript_id "MSTRG.75583.132"; exon_number "1";
chr17	StringTie	exon	21126665	21126991	1000	+	.	gene_id "MSTRG.75583"; transcript_id "MSTRG.75583.132"; exon_number "2";
chr17	StringTie	exon	21172018	21172196	1000	+	.	gene_id "MSTRG.75583"; transcript_id "MSTRG.75583.132"; exon_number "3";
chr17	StringTie	exon	21178233	21178342	1000	+	.	gene_id "MSTRG.75583"; transcript_id "MSTRG.75583.132"; exon_number "4";
chr17	StringTie	exon	21183594	21183810	1000	+	.	gene_id "MSTRG.75583"; transcript_id "MSTRG.75583.132"; exon_number "5";
chr17	StringTie	exon	21184371	21184463	1000	+	.	gene_id "MSTRG.75583"; transcript_id "MSTRG.75583.132"; exon_number "6";
chr17	StringTie	exon	21188711	21188863	1000	+	.	gene_id "MSTRG.75583"; transcript_id "MSTRG.75583.132"; exon_number "7";
chr17	StringTie	exon	21190966	21191341	1000	+	.	gene_id "MSTRG.75583"; transcript_id "MSTRG.75583.132"; exon_number "8";
chr17	StringTie	exon	21192769	21194343	1000	+	.	gene_id "MSTRG.75583"; transcript_id "MSTRG.75583.132"; exon_number "9";
chr17	StringTie	transcript	21123364	21193406	1000	+	.	gene_id "MSTRG.75583"; transcript_id "MSTRG.75583.133";
chr17	StringTie	exon	21123364	21123444	1000	+	.	gene_id "MSTRG.75583"; transcript_id "MSTRG.75583.133"; exon_number "1";
chr17	StringTie	exon	21126665	21126991	1000	+	.	gene_id "MSTRG.75583"; transcript_id "MSTRG.75583.133"; exon_number "2";
chr17	StringTie	exon	21172018	21172196	1000	+	.	gene_id "MSTRG.75583"; transcript_id "MSTRG.75583.133"; exon_number "3";
chr17	StringTie	exon	21178233	21178342	1000	+	.	gene_id "MSTRG.75583"; transcript_id "MSTRG.75583.133"; exon_number "4";
chr17	StringTie	exon	21183594	21183810	1000	+	.	gene_id "MSTRG.75583"; transcript_id "MSTRG.75583.133"; exon_number "5";
chr17	StringTie	exon	21184371	21184463	1000	+	.	gene_id "MSTRG.75583"; transcript_id "MSTRG.75583.133"; exon_number "6";
chr17	StringTie	exon	21188711	21188855	1000	+	.	gene_id "MSTRG.75583"; transcript_id "MSTRG.75583.133"; exon_number "7";
chr17	StringTie	exon	21192769	21193406	1000	+	.	gene_id "MSTRG.75583"; transcript_id "MSTRG.75583.133"; exon_number "8";
chr17	StringTie	transcript	21126676	21144070	1000	+	.	gene_id "MSTRG.75583"; transcript_id "MSTRG.75583.136";
chr17	StringTie	exon	21126676	21126991	1000	+	.	gene_id "MSTRG.75583"; transcript_id "MSTRG.75583.136"; exon_number "1";
chr17	StringTie	exon	21143912	21144070	1000	+	.	gene_id "MSTRG.75583"; transcript_id "MSTRG.75583.136"; exon_number "2";
chr17	StringTie	transcript	21126892	21192224	1000	+	.	gene_id "MSTRG.75583"; transcript_id "MSTRG.75583.137";
chr17	StringTie	exon	21126892	21126991	1000	+	.	gene_id "MSTRG.75583"; transcript_id "MSTRG.75583.137"; exon_number "1";
chr17	StringTie	exon	21172018	21172196	1000	+	.	gene_id "MSTRG.75583"; transcript_id "MSTRG.75583.137"; exon_number "2";
chr17	StringTie	exon	21178233	21178342	1000	+	.	gene_id "MSTRG.75583"; transcript_id "MSTRG.75583.137"; exon_number "3";
chr17	StringTie	exon	21183600	21183810	1000	+	.	gene_id "MSTRG.75583"; transcript_id "MSTRG.75583.137"; exon_number "4";
chr17	StringTie	exon	21184371	21184463	1000	+	.	gene_id "MSTRG.75583"; transcript_id "MSTRG.75583.137"; exon_number "5";
chr17	StringTie	exon	21188711	21188855	1000	+	.	gene_id "MSTRG.75583"; transcript_id "MSTRG.75583.137"; exon_number "6";
chr17	StringTie	exon	21190948	21192224	1000	+	.	gene_id "MSTRG.75583"; transcript_id "MSTRG.75583.137"; exon_number "7";
chr17	StringTie	transcript	21126947	21178894	1000	+	.	gene_id "MSTRG.75583"; transcript_id "MSTRG.75583.138";
chr17	StringTie	exon	21126947	21126991	1000	+	.	gene_id "MSTRG.75583"; transcript_id "MSTRG.75583.138"; exon_number "1";
chr17	StringTie	exon	21172018	21172196	1000	+	.	gene_id "MSTRG.75583"; transcript_id "MSTRG.75583.138"; exon_number "2";
chr17	StringTie	exon	21178233	21178342	1000	+	.	gene_id "MSTRG.75583"; transcript_id "MSTRG.75583.138"; exon_number "3";
chr17	StringTie	exon	21178844	21178894	1000	+	.	gene_id "MSTRG.75583"; transcript_id "MSTRG.75583.138"; exon_number "4";
chr17	StringTie	transcript	21126947	21192025	1000	+	.	gene_id "MSTRG.75583"; transcript_id "MSTRG.75583.139";
chr17	StringTie	exon	21126947	21126991	1000	+	.	gene_id "MSTRG.75583"; transcript_id "MSTRG.75583.139"; exon_number "1";
chr17	StringTie	exon	21172018	21172196	1000	+	.	gene_id "MSTRG.75583"; transcript_id "MSTRG.75583.139"; exon_number "2";
chr17	StringTie	exon	21178233	21178342	1000	+	.	gene_id "MSTRG.75583"; transcript_id "MSTRG.75583.139"; exon_number "3";
chr17	StringTie	exon	21183600	21183810	1000	+	.	gene_id "MSTRG.75583"; transcript_id "MSTRG.75583.139"; exon_number "4";
chr17	StringTie	exon	21184371	21184463	1000	+	.	gene_id "MSTRG.75583"; transcript_id "MSTRG.75583.139"; exon_number "5";
chr17	StringTie	exon	21188711	21188863	1000	+	.	gene_id "MSTRG.75583"; transcript_id "MSTRG.75583.139"; exon_number "6";
chr17	StringTie	exon	21190948	21192025	1000	+	.	gene_id "MSTRG.75583"; transcript_id "MSTRG.75583.139"; exon_number "7";
chr17	StringTie	transcript	20868432	20930067	1000	+	.	gene_id "MSTRG.75583"; transcript_id "MSTRG.75583.14";
chr17	StringTie	exon	20868432	20868685	1000	+	.	gene_id "MSTRG.75583"; transcript_id "MSTRG.75583.14"; exon_number "1";
chr17	StringTie	exon	20881704	20892432	1000	+	.	gene_id "MSTRG.75583"; transcript_id "MSTRG.75583.14"; exon_number "2";
chr17	StringTie	exon	20895708	20924833	1000	+	.	gene_id "MSTRG.75583"; transcript_id "MSTRG.75583.14"; exon_number "3";
chr17	StringTie	exon	20929431	20930067	1000	+	.	gene_id "MSTRG.75583"; transcript_id "MSTRG.75583.14"; exon_number "4";
chr17	StringTie	transcript	21136124	21150341	1000	+	.	gene_id "MSTRG.75583"; transcript_id "MSTRG.75583.144";
chr17	StringTie	exon	21136124	21136418	1000	+	.	gene_id "MSTRG.75583"; transcript_id "MSTRG.75583.144"; exon_number "1";
chr17	StringTie	exon	21150022	21150341	1000	+	.	gene_id "MSTRG.75583"; transcript_id "MSTRG.75583.144"; exon_number "2";
chr17	StringTie	transcript	21153980	21192071	1000	+	.	gene_id "MSTRG.75583"; transcript_id "MSTRG.75583.145";
chr17	StringTie	exon	21153980	21154628	1000	+	.	gene_id "MSTRG.75583"; transcript_id "MSTRG.75583.145"; exon_number "1";
chr17	StringTie	exon	21172018	21172196	1000	+	.	gene_id "MSTRG.75583"; transcript_id "MSTRG.75583.145"; exon_number "2";
chr17	StringTie	exon	21178233	21178342	1000	+	.	gene_id "MSTRG.75583"; transcript_id "MSTRG.75583.145"; exon_number "3";
chr17	StringTie	exon	21183594	21183810	1000	+	.	gene_id "MSTRG.75583"; transcript_id "MSTRG.75583.145"; exon_number "4";
chr17	StringTie	exon	21184371	21184463	1000	+	.	gene_id "MSTRG.75583"; transcript_id "MSTRG.75583.145"; exon_number "5";
chr17	StringTie	exon	21188711	21188863	1000	+	.	gene_id "MSTRG.75583"; transcript_id "MSTRG.75583.145"; exon_number "6";
chr17	StringTie	exon	21190948	21192071	1000	+	.	gene_id "MSTRG.75583"; transcript_id "MSTRG.75583.145"; exon_number "7";
chr17	StringTie	transcript	21153982	21192031	1000	+	.	gene_id "MSTRG.75583"; transcript_id "MSTRG.75583.146";
chr17	StringTie	exon	21153982	21154628	1000	+	.	gene_id "MSTRG.75583"; transcript_id "MSTRG.75583.146"; exon_number "1";
chr17	StringTie	exon	21172018	21172196	1000	+	.	gene_id "MSTRG.75583"; transcript_id "MSTRG.75583.146"; exon_number "2";
chr17	StringTie	exon	21178233	21178342	1000	+	.	gene_id "MSTRG.75583"; transcript_id "MSTRG.75583.146"; exon_number "3";
chr17	StringTie	exon	21183594	21183810	1000	+	.	gene_id "MSTRG.75583"; transcript_id "MSTRG.75583.146"; exon_number "4";
chr17	StringTie	exon	21184371	21184463	1000	+	.	gene_id "MSTRG.75583"; transcript_id "MSTRG.75583.146"; exon_number "5";
chr17	StringTie	exon	21188711	21188855	1000	+	.	gene_id "MSTRG.75583"; transcript_id "MSTRG.75583.146"; exon_number "6";
chr17	StringTie	exon	21190948	21192031	1000	+	.	gene_id "MSTRG.75583"; transcript_id "MSTRG.75583.146"; exon_number "7";
chr17	StringTie	transcript	21154377	21192889	1000	+	.	gene_id "MSTRG.75583"; transcript_id "MSTRG.75583.147";
chr17	StringTie	exon	21154377	21154628	1000	+	.	gene_id "MSTRG.75583"; transcript_id "MSTRG.75583.147"; exon_number "1";
chr17	StringTie	exon	21171507	21171572	1000	+	.	gene_id "MSTRG.75583"; transcript_id "MSTRG.75583.147"; exon_number "2";
chr17	StringTie	exon	21172018	21172196	1000	+	.	gene_id "MSTRG.75583"; transcript_id "MSTRG.75583.147"; exon_number "3";
chr17	StringTie	exon	21178233	21178342	1000	+	.	gene_id "MSTRG.75583"; transcript_id "MSTRG.75583.147"; exon_number "4";
chr17	StringTie	exon	21183594	21183810	1000	+	.	gene_id "MSTRG.75583"; transcript_id "MSTRG.75583.147"; exon_number "5";
chr17	StringTie	exon	21184371	21184463	1000	+	.	gene_id "MSTRG.75583"; transcript_id "MSTRG.75583.147"; exon_number "6";
chr17	StringTie	exon	21188711	21188863	1000	+	.	gene_id "MSTRG.75583"; transcript_id "MSTRG.75583.147"; exon_number "7";
chr17	StringTie	exon	21190948	21191341	1000	+	.	gene_id "MSTRG.75583"; transcript_id "MSTRG.75583.147"; exon_number "8";
chr17	StringTie	exon	21192769	21192889	1000	+	.	gene_id "MSTRG.75583"; transcript_id "MSTRG.75583.147"; exon_number "9";
chr17	StringTie	transcript	21160279	21194953	1000	+	.	gene_id "MSTRG.75583"; transcript_id "MSTRG.75583.148";
chr17	StringTie	exon	21160279	21166471	1000	+	.	gene_id "MSTRG.75583"; transcript_id "MSTRG.75583.148"; exon_number "1";
chr17	StringTie	exon	21172018	21172196	1000	+	.	gene_id "MSTRG.75583"; transcript_id "MSTRG.75583.148"; exon_number "2";
chr17	StringTie	exon	21178233	21178342	1000	+	.	gene_id "MSTRG.75583"; transcript_id "MSTRG.75583.148"; exon_number "3";
chr17	StringTie	exon	21183594	21183810	1000	+	.	gene_id "MSTRG.75583"; transcript_id "MSTRG.75583.148"; exon_number "4";
chr17	StringTie	exon	21184371	21184463	1000	+	.	gene_id "MSTRG.75583"; transcript_id "MSTRG.75583.148"; exon_number "5";
chr17	StringTie	exon	21188711	21188855	1000	+	.	gene_id "MSTRG.75583"; transcript_id "MSTRG.75583.148"; exon_number "6";
chr17	StringTie	exon	21190948	21194953	1000	+	.	gene_id "MSTRG.75583"; transcript_id "MSTRG.75583.148"; exon_number "7";
chr17	StringTie	transcript	21160279	21193348	1000	+	.	gene_id "MSTRG.75583"; transcript_id "MSTRG.75583.149";
chr17	StringTie	exon	21160279	21171572	1000	+	.	gene_id "MSTRG.75583"; transcript_id "MSTRG.75583.149"; exon_number "1";
chr17	StringTie	exon	21172018	21172196	1000	+	.	gene_id "MSTRG.75583"; transcript_id "MSTRG.75583.149"; exon_number "2";
chr17	StringTie	exon	21178233	21178342	1000	+	.	gene_id "MSTRG.75583"; transcript_id "MSTRG.75583.149"; exon_number "3";
chr17	StringTie	exon	21183594	21183810	1000	+	.	gene_id "MSTRG.75583"; transcript_id "MSTRG.75583.149"; exon_number "4";
chr17	StringTie	exon	21184371	21184463	1000	+	.	gene_id "MSTRG.75583"; transcript_id "MSTRG.75583.149"; exon_number "5";
chr17	StringTie	exon	21188711	21188855	1000	+	.	gene_id "MSTRG.75583"; transcript_id "MSTRG.75583.149"; exon_number "6";
chr17	StringTie	exon	21190948	21193348	1000	+	.	gene_id "MSTRG.75583"; transcript_id "MSTRG.75583.149"; exon_number "7";
chr17	StringTie	transcript	20868432	20984047	1000	+	.	gene_id "MSTRG.75583"; transcript_id "MSTRG.75583.15";
chr17	StringTie	exon	20868432	20868685	1000	+	.	gene_id "MSTRG.75583"; transcript_id "MSTRG.75583.15"; exon_number "1";
chr17	StringTie	exon	20887592	20887849	1000	+	.	gene_id "MSTRG.75583"; transcript_id "MSTRG.75583.15"; exon_number "2";
chr17	StringTie	exon	20892230	20892432	1000	+	.	gene_id "MSTRG.75583"; transcript_id "MSTRG.75583.15"; exon_number "3";
chr17	StringTie	exon	20895708	20898760	1000	+	.	gene_id "MSTRG.75583"; transcript_id "MSTRG.75583.15"; exon_number "4";
chr17	StringTie	exon	20924359	20924833	1000	+	.	gene_id "MSTRG.75583"; transcript_id "MSTRG.75583.15"; exon_number "5";
chr17	StringTie	exon	20929431	20930563	1000	+	.	gene_id "MSTRG.75583"; transcript_id "MSTRG.75583.15"; exon_number "6";
chr17	StringTie	exon	20931593	20931771	1000	+	.	gene_id "MSTRG.75583"; transcript_id "MSTRG.75583.15"; exon_number "7";
chr17	StringTie	exon	20932714	20932836	1000	+	.	gene_id "MSTRG.75583"; transcript_id "MSTRG.75583.15"; exon_number "8";
chr17	StringTie	exon	20955966	20956353	1000	+	.	gene_id "MSTRG.75583"; transcript_id "MSTRG.75583.15"; exon_number "9";
chr17	StringTie	exon	20956634	20956709	1000	+	.	gene_id "MSTRG.75583"; transcript_id "MSTRG.75583.15"; exon_number "10";
chr17	StringTie	exon	20958302	20958402	1000	+	.	gene_id "MSTRG.75583"; transcript_id "MSTRG.75583.15"; exon_number "11";
chr17	StringTie	exon	20959903	20960134	1000	+	.	gene_id "MSTRG.75583"; transcript_id "MSTRG.75583.15"; exon_number "12";
chr17	StringTie	exon	20979684	20984047	1000	+	.	gene_id "MSTRG.75583"; transcript_id "MSTRG.75583.15"; exon_number "13";
chr17	StringTie	transcript	21160279	21193653	1000	+	.	gene_id "MSTRG.75583"; transcript_id "MSTRG.75583.150";
chr17	StringTie	exon	21160279	21166471	1000	+	.	gene_id "MSTRG.75583"; transcript_id "MSTRG.75583.150"; exon_number "1";
chr17	StringTie	exon	21168394	21168530	1000	+	.	gene_id "MSTRG.75583"; transcript_id "MSTRG.75583.150"; exon_number "2";
chr17	StringTie	exon	21168752	21168892	1000	+	.	gene_id "MSTRG.75583"; transcript_id "MSTRG.75583.150"; exon_number "3";
chr17	StringTie	exon	21172018	21172196	1000	+	.	gene_id "MSTRG.75583"; transcript_id "MSTRG.75583.150"; exon_number "4";
chr17	StringTie	exon	21178233	21178342	1000	+	.	gene_id "MSTRG.75583"; transcript_id "MSTRG.75583.150"; exon_number "5";
chr17	StringTie	exon	21183594	21183810	1000	+	.	gene_id "MSTRG.75583"; transcript_id "MSTRG.75583.150"; exon_number "6";
chr17	StringTie	exon	21184371	21184463	1000	+	.	gene_id "MSTRG.75583"; transcript_id "MSTRG.75583.150"; exon_number "7";
chr17	StringTie	exon	21188711	21188863	1000	+	.	gene_id "MSTRG.75583"; transcript_id "MSTRG.75583.150"; exon_number "8";
chr17	StringTie	exon	21190948	21191341	1000	+	.	gene_id "MSTRG.75583"; transcript_id "MSTRG.75583.150"; exon_number "9";
chr17	StringTie	exon	21192769	21193653	1000	+	.	gene_id "MSTRG.75583"; transcript_id "MSTRG.75583.150"; exon_number "10";
chr17	StringTie	transcript	21163455	21192366	1000	+	.	gene_id "MSTRG.75583"; transcript_id "MSTRG.75583.151";
chr17	StringTie	exon	21163455	21168530	1000	+	.	gene_id "MSTRG.75583"; transcript_id "MSTRG.75583.151"; exon_number "1";
chr17	StringTie	exon	21168752	21168892	1000	+	.	gene_id "MSTRG.75583"; transcript_id "MSTRG.75583.151"; exon_number "2";
chr17	StringTie	exon	21172018	21172196	1000	+	.	gene_id "MSTRG.75583"; transcript_id "MSTRG.75583.151"; exon_number "3";
chr17	StringTie	exon	21178233	21178342	1000	+	.	gene_id "MSTRG.75583"; transcript_id "MSTRG.75583.151"; exon_number "4";
chr17	StringTie	exon	21183594	21183810	1000	+	.	gene_id "MSTRG.75583"; transcript_id "MSTRG.75583.151"; exon_number "5";
chr17	StringTie	exon	21184371	21184463	1000	+	.	gene_id "MSTRG.75583"; transcript_id "MSTRG.75583.151"; exon_number "6";
chr17	StringTie	exon	21188711	21188855	1000	+	.	gene_id "MSTRG.75583"; transcript_id "MSTRG.75583.151"; exon_number "7";
chr17	StringTie	exon	21190948	21192366	1000	+	.	gene_id "MSTRG.75583"; transcript_id "MSTRG.75583.151"; exon_number "8";
chr17	StringTie	transcript	21164524	21192072	1000	+	.	gene_id "MSTRG.75583"; transcript_id "MSTRG.75583.152";
chr17	StringTie	exon	21164524	21165103	1000	+	.	gene_id "MSTRG.75583"; transcript_id "MSTRG.75583.152"; exon_number "1";
chr17	StringTie	exon	21172018	21172196	1000	+	.	gene_id "MSTRG.75583"; transcript_id "MSTRG.75583.152"; exon_number "2";
chr17	StringTie	exon	21178233	21178342	1000	+	.	gene_id "MSTRG.75583"; transcript_id "MSTRG.75583.152"; exon_number "3";
chr17	StringTie	exon	21183594	21183810	1000	+	.	gene_id "MSTRG.75583"; transcript_id "MSTRG.75583.152"; exon_number "4";
chr17	StringTie	exon	21184371	21184463	1000	+	.	gene_id "MSTRG.75583"; transcript_id "MSTRG.75583.152"; exon_number "5";
chr17	StringTie	exon	21188711	21188863	1000	+	.	gene_id "MSTRG.75583"; transcript_id "MSTRG.75583.152"; exon_number "6";
chr17	StringTie	exon	21190948	21192072	1000	+	.	gene_id "MSTRG.75583"; transcript_id "MSTRG.75583.152"; exon_number "7";
chr17	StringTie	transcript	21164934	21193767	1000	+	.	gene_id "MSTRG.75583"; transcript_id "MSTRG.75583.153";
chr17	StringTie	exon	21164934	21165103	1000	+	.	gene_id "MSTRG.75583"; transcript_id "MSTRG.75583.153"; exon_number "1";
chr17	StringTie	exon	21168752	21168892	1000	+	.	gene_id "MSTRG.75583"; transcript_id "MSTRG.75583.153"; exon_number "2";
chr17	StringTie	exon	21172018	21172196	1000	+	.	gene_id "MSTRG.75583"; transcript_id "MSTRG.75583.153"; exon_number "3";
chr17	StringTie	exon	21178233	21178342	1000	+	.	gene_id "MSTRG.75583"; transcript_id "MSTRG.75583.153"; exon_number "4";
chr17	StringTie	exon	21183594	21183810	1000	+	.	gene_id "MSTRG.75583"; transcript_id "MSTRG.75583.153"; exon_number "5";
chr17	StringTie	exon	21184371	21184463	1000	+	.	gene_id "MSTRG.75583"; transcript_id "MSTRG.75583.153"; exon_number "6";
chr17	StringTie	exon	21188711	21188863	1000	+	.	gene_id "MSTRG.75583"; transcript_id "MSTRG.75583.153"; exon_number "7";
chr17	StringTie	exon	21190948	21191341	1000	+	.	gene_id "MSTRG.75583"; transcript_id "MSTRG.75583.153"; exon_number "8";
chr17	StringTie	exon	21192769	21193767	1000	+	.	gene_id "MSTRG.75583"; transcript_id "MSTRG.75583.153"; exon_number "9";
chr17	StringTie	transcript	21164945	21192111	1000	+	.	gene_id "MSTRG.75583"; transcript_id "MSTRG.75583.154";
chr17	StringTie	exon	21164945	21165103	1000	+	.	gene_id "MSTRG.75583"; transcript_id "MSTRG.75583.154"; exon_number "1";
chr17	StringTie	exon	21172018	21172196	1000	+	.	gene_id "MSTRG.75583"; transcript_id "MSTRG.75583.154"; exon_number "2";
chr17	StringTie	exon	21178233	21178342	1000	+	.	gene_id "MSTRG.75583"; transcript_id "MSTRG.75583.154"; exon_number "3";
chr17	StringTie	exon	21183594	21183810	1000	+	.	gene_id "MSTRG.75583"; transcript_id "MSTRG.75583.154"; exon_number "4";
chr17	StringTie	exon	21184371	21184463	1000	+	.	gene_id "MSTRG.75583"; transcript_id "MSTRG.75583.154"; exon_number "5";
chr17	StringTie	exon	21188711	21188855	1000	+	.	gene_id "MSTRG.75583"; transcript_id "MSTRG.75583.154"; exon_number "6";
chr17	StringTie	exon	21190948	21192111	1000	+	.	gene_id "MSTRG.75583"; transcript_id "MSTRG.75583.154"; exon_number "7";
chr17	StringTie	transcript	21165019	21197228	1000	+	.	gene_id "MSTRG.75583"; transcript_id "MSTRG.75583.155";
chr17	StringTie	exon	21165019	21165103	1000	+	.	gene_id "MSTRG.75583"; transcript_id "MSTRG.75583.155"; exon_number "1";
chr17	StringTie	exon	21166301	21166471	1000	+	.	gene_id "MSTRG.75583"; transcript_id "MSTRG.75583.155"; exon_number "2";
chr17	StringTie	exon	21172018	21172196	1000	+	.	gene_id "MSTRG.75583"; transcript_id "MSTRG.75583.155"; exon_number "3";
chr17	StringTie	exon	21178233	21178342	1000	+	.	gene_id "MSTRG.75583"; transcript_id "MSTRG.75583.155"; exon_number "4";
chr17	StringTie	exon	21183594	21183810	1000	+	.	gene_id "MSTRG.75583"; transcript_id "MSTRG.75583.155"; exon_number "5";
chr17	StringTie	exon	21184371	21184463	1000	+	.	gene_id "MSTRG.75583"; transcript_id "MSTRG.75583.155"; exon_number "6";
chr17	StringTie	exon	21188711	21188863	1000	+	.	gene_id "MSTRG.75583"; transcript_id "MSTRG.75583.155"; exon_number "7";
chr17	StringTie	exon	21190948	21197228	1000	+	.	gene_id "MSTRG.75583"; transcript_id "MSTRG.75583.155"; exon_number "8";
chr17	StringTie	transcript	21165042	21193290	1000	+	.	gene_id "MSTRG.75583"; transcript_id "MSTRG.75583.156";
chr17	StringTie	exon	21165042	21165103	1000	+	.	gene_id "MSTRG.75583"; transcript_id "MSTRG.75583.156"; exon_number "1";
chr17	StringTie	exon	21168752	21168892	1000	+	.	gene_id "MSTRG.75583"; transcript_id "MSTRG.75583.156"; exon_number "2";
chr17	StringTie	exon	21172018	21172196	1000	+	.	gene_id "MSTRG.75583"; transcript_id "MSTRG.75583.156"; exon_number "3";
chr17	StringTie	exon	21178233	21178342	1000	+	.	gene_id "MSTRG.75583"; transcript_id "MSTRG.75583.156"; exon_number "4";
chr17	StringTie	exon	21183594	21183810	1000	+	.	gene_id "MSTRG.75583"; transcript_id "MSTRG.75583.156"; exon_number "5";
chr17	StringTie	exon	21184371	21184463	1000	+	.	gene_id "MSTRG.75583"; transcript_id "MSTRG.75583.156"; exon_number "6";
chr17	StringTie	exon	21188711	21188855	1000	+	.	gene_id "MSTRG.75583"; transcript_id "MSTRG.75583.156"; exon_number "7";
chr17	StringTie	exon	21190948	21191341	1000	+	.	gene_id "MSTRG.75583"; transcript_id "MSTRG.75583.156"; exon_number "8";
chr17	StringTie	exon	21192769	21193290	1000	+	.	gene_id "MSTRG.75583"; transcript_id "MSTRG.75583.156"; exon_number "9";
chr17	StringTie	transcript	21165085	21191471	1000	+	.	gene_id "MSTRG.75583"; transcript_id "MSTRG.75583.157";
chr17	StringTie	exon	21165085	21165103	1000	+	.	gene_id "MSTRG.75583"; transcript_id "MSTRG.75583.157"; exon_number "1";
chr17	StringTie	exon	21166301	21166471	1000	+	.	gene_id "MSTRG.75583"; transcript_id "MSTRG.75583.157"; exon_number "2";
chr17	StringTie	exon	21172018	21172196	1000	+	.	gene_id "MSTRG.75583"; transcript_id "MSTRG.75583.157"; exon_number "3";
chr17	StringTie	exon	21178233	21178342	1000	+	.	gene_id "MSTRG.75583"; transcript_id "MSTRG.75583.157"; exon_number "4";
chr17	StringTie	exon	21183594	21183810	1000	+	.	gene_id "MSTRG.75583"; transcript_id "MSTRG.75583.157"; exon_number "5";
chr17	StringTie	exon	21184371	21184463	1000	+	.	gene_id "MSTRG.75583"; transcript_id "MSTRG.75583.157"; exon_number "6";
chr17	StringTie	exon	21188711	21188855	1000	+	.	gene_id "MSTRG.75583"; transcript_id "MSTRG.75583.157"; exon_number "7";
chr17	StringTie	exon	21190948	21191471	1000	+	.	gene_id "MSTRG.75583"; transcript_id "MSTRG.75583.157"; exon_number "8";
chr17	StringTie	transcript	21165559	21193298	1000	+	.	gene_id "MSTRG.75583"; transcript_id "MSTRG.75583.158";
chr17	StringTie	exon	21165559	21165588	1000	+	.	gene_id "MSTRG.75583"; transcript_id "MSTRG.75583.158"; exon_number "1";
chr17	StringTie	exon	21168752	21168892	1000	+	.	gene_id "MSTRG.75583"; transcript_id "MSTRG.75583.158"; exon_number "2";
chr17	StringTie	exon	21172018	21172196	1000	+	.	gene_id "MSTRG.75583"; transcript_id "MSTRG.75583.158"; exon_number "3";
chr17	StringTie	exon	21178233	21178342	1000	+	.	gene_id "MSTRG.75583"; transcript_id "MSTRG.75583.158"; exon_number "4";
chr17	StringTie	exon	21183594	21183810	1000	+	.	gene_id "MSTRG.75583"; transcript_id "MSTRG.75583.158"; exon_number "5";
chr17	StringTie	exon	21184371	21184463	1000	+	.	gene_id "MSTRG.75583"; transcript_id "MSTRG.75583.158"; exon_number "6";
chr17	StringTie	exon	21188711	21188863	1000	+	.	gene_id "MSTRG.75583"; transcript_id "MSTRG.75583.158"; exon_number "7";
chr17	StringTie	exon	21190948	21191341	1000	+	.	gene_id "MSTRG.75583"; transcript_id "MSTRG.75583.158"; exon_number "8";
chr17	StringTie	exon	21192769	21193298	1000	+	.	gene_id "MSTRG.75583"; transcript_id "MSTRG.75583.158"; exon_number "9";
chr17	StringTie	transcript	21165863	21196528	1000	+	.	gene_id "MSTRG.75583"; transcript_id "MSTRG.75583.159";
chr17	StringTie	exon	21165863	21166471	1000	+	.	gene_id "MSTRG.75583"; transcript_id "MSTRG.75583.159"; exon_number "1";
chr17	StringTie	exon	21168752	21168892	1000	+	.	gene_id "MSTRG.75583"; transcript_id "MSTRG.75583.159"; exon_number "2";
chr17	StringTie	exon	21172018	21172196	1000	+	.	gene_id "MSTRG.75583"; transcript_id "MSTRG.75583.159"; exon_number "3";
chr17	StringTie	exon	21178233	21178342	1000	+	.	gene_id "MSTRG.75583"; transcript_id "MSTRG.75583.159"; exon_number "4";
chr17	StringTie	exon	21183594	21183810	1000	+	.	gene_id "MSTRG.75583"; transcript_id "MSTRG.75583.159"; exon_number "5";
chr17	StringTie	exon	21184371	21184463	1000	+	.	gene_id "MSTRG.75583"; transcript_id "MSTRG.75583.159"; exon_number "6";
chr17	StringTie	exon	21188711	21188855	1000	+	.	gene_id "MSTRG.75583"; transcript_id "MSTRG.75583.159"; exon_number "7";
chr17	StringTie	exon	21190948	21196528	1000	+	.	gene_id "MSTRG.75583"; transcript_id "MSTRG.75583.159"; exon_number "8";
chr17	StringTie	transcript	20868433	21002007	1000	+	.	gene_id "MSTRG.75583"; transcript_id "MSTRG.75583.16";
chr17	StringTie	exon	20868433	20868685	1000	+	.	gene_id "MSTRG.75583"; transcript_id "MSTRG.75583.16"; exon_number "1";
chr17	StringTie	exon	20892230	20892432	1000	+	.	gene_id "MSTRG.75583"; transcript_id "MSTRG.75583.16"; exon_number "2";
chr17	StringTie	exon	20924359	20924833	1000	+	.	gene_id "MSTRG.75583"; transcript_id "MSTRG.75583.16"; exon_number "3";
chr17	StringTie	exon	20929431	20929967	1000	+	.	gene_id "MSTRG.75583"; transcript_id "MSTRG.75583.16"; exon_number "4";
chr17	StringTie	exon	20931593	20931771	1000	+	.	gene_id "MSTRG.75583"; transcript_id "MSTRG.75583.16"; exon_number "5";
chr17	StringTie	exon	20938093	20938660	1000	+	.	gene_id "MSTRG.75583"; transcript_id "MSTRG.75583.16"; exon_number "6";
chr17	StringTie	exon	20956194	20956353	1000	+	.	gene_id "MSTRG.75583"; transcript_id "MSTRG.75583.16"; exon_number "7";
chr17	StringTie	exon	20956634	20956709	1000	+	.	gene_id "MSTRG.75583"; transcript_id "MSTRG.75583.16"; exon_number "8";
chr17	StringTie	exon	20958302	20958402	1000	+	.	gene_id "MSTRG.75583"; transcript_id "MSTRG.75583.16"; exon_number "9";
chr17	StringTie	exon	20981487	20981624	1000	+	.	gene_id "MSTRG.75583"; transcript_id "MSTRG.75583.16"; exon_number "10";
chr17	StringTie	exon	21001883	21002007	1000	+	.	gene_id "MSTRG.75583"; transcript_id "MSTRG.75583.16"; exon_number "11";
chr17	StringTie	transcript	21165920	21192106	1000	+	.	gene_id "MSTRG.75583"; transcript_id "MSTRG.75583.160";
chr17	StringTie	exon	21165920	21166471	1000	+	.	gene_id "MSTRG.75583"; transcript_id "MSTRG.75583.160"; exon_number "1";
chr17	StringTie	exon	21168394	21168530	1000	+	.	gene_id "MSTRG.75583"; transcript_id "MSTRG.75583.160"; exon_number "2";
chr17	StringTie	exon	21172018	21172196	1000	+	.	gene_id "MSTRG.75583"; transcript_id "MSTRG.75583.160"; exon_number "3";
chr17	StringTie	exon	21178233	21178342	1000	+	.	gene_id "MSTRG.75583"; transcript_id "MSTRG.75583.160"; exon_number "4";
chr17	StringTie	exon	21183594	21183810	1000	+	.	gene_id "MSTRG.75583"; transcript_id "MSTRG.75583.160"; exon_number "5";
chr17	StringTie	exon	21184371	21184463	1000	+	.	gene_id "MSTRG.75583"; transcript_id "MSTRG.75583.160"; exon_number "6";
chr17	StringTie	exon	21188711	21188863	1000	+	.	gene_id "MSTRG.75583"; transcript_id "MSTRG.75583.160"; exon_number "7";
chr17	StringTie	exon	21190948	21192106	1000	+	.	gene_id "MSTRG.75583"; transcript_id "MSTRG.75583.160"; exon_number "8";
chr17	StringTie	transcript	21166136	21196403	1000	+	.	gene_id "MSTRG.75583"; transcript_id "MSTRG.75583.161";
chr17	StringTie	exon	21166136	21166471	1000	+	.	gene_id "MSTRG.75583"; transcript_id "MSTRG.75583.161"; exon_number "1";
chr17	StringTie	exon	21168752	21168892	1000	+	.	gene_id "MSTRG.75583"; transcript_id "MSTRG.75583.161"; exon_number "2";
chr17	StringTie	exon	21172018	21172196	1000	+	.	gene_id "MSTRG.75583"; transcript_id "MSTRG.75583.161"; exon_number "3";
chr17	StringTie	exon	21178233	21178342	1000	+	.	gene_id "MSTRG.75583"; transcript_id "MSTRG.75583.161"; exon_number "4";
chr17	StringTie	exon	21183594	21183810	1000	+	.	gene_id "MSTRG.75583"; transcript_id "MSTRG.75583.161"; exon_number "5";
chr17	StringTie	exon	21184371	21184463	1000	+	.	gene_id "MSTRG.75583"; transcript_id "MSTRG.75583.161"; exon_number "6";
chr17	StringTie	exon	21188711	21188863	1000	+	.	gene_id "MSTRG.75583"; transcript_id "MSTRG.75583.161"; exon_number "7";
chr17	StringTie	exon	21190948	21196403	1000	+	.	gene_id "MSTRG.75583"; transcript_id "MSTRG.75583.161"; exon_number "8";
chr17	StringTie	transcript	21166146	21193310	1000	+	.	gene_id "MSTRG.75583"; transcript_id "MSTRG.75583.162";
chr17	StringTie	exon	21166146	21166471	1000	+	.	gene_id "MSTRG.75583"; transcript_id "MSTRG.75583.162"; exon_number "1";
chr17	StringTie	exon	21168394	21168892	1000	+	.	gene_id "MSTRG.75583"; transcript_id "MSTRG.75583.162"; exon_number "2";
chr17	StringTie	exon	21172018	21172196	1000	+	.	gene_id "MSTRG.75583"; transcript_id "MSTRG.75583.162"; exon_number "3";
chr17	StringTie	exon	21178233	21178342	1000	+	.	gene_id "MSTRG.75583"; transcript_id "MSTRG.75583.162"; exon_number "4";
chr17	StringTie	exon	21183594	21183810	1000	+	.	gene_id "MSTRG.75583"; transcript_id "MSTRG.75583.162"; exon_number "5";
chr17	StringTie	exon	21184371	21184463	1000	+	.	gene_id "MSTRG.75583"; transcript_id "MSTRG.75583.162"; exon_number "6";
chr17	StringTie	exon	21188711	21188855	1000	+	.	gene_id "MSTRG.75583"; transcript_id "MSTRG.75583.162"; exon_number "7";
chr17	StringTie	exon	21190948	21193310	1000	+	.	gene_id "MSTRG.75583"; transcript_id "MSTRG.75583.162"; exon_number "8";
chr17	StringTie	transcript	21166161	21193319	1000	+	.	gene_id "MSTRG.75583"; transcript_id "MSTRG.75583.164";
chr17	StringTie	exon	21166161	21166471	1000	+	.	gene_id "MSTRG.75583"; transcript_id "MSTRG.75583.164"; exon_number "1";
chr17	StringTie	exon	21168390	21168530	1000	+	.	gene_id "MSTRG.75583"; transcript_id "MSTRG.75583.164"; exon_number "2";
chr17	StringTie	exon	21168752	21168892	1000	+	.	gene_id "MSTRG.75583"; transcript_id "MSTRG.75583.164"; exon_number "3";
chr17	StringTie	exon	21172018	21172196	1000	+	.	gene_id "MSTRG.75583"; transcript_id "MSTRG.75583.164"; exon_number "4";
chr17	StringTie	exon	21178233	21178342	1000	+	.	gene_id "MSTRG.75583"; transcript_id "MSTRG.75583.164"; exon_number "5";
chr17	StringTie	exon	21183594	21183810	1000	+	.	gene_id "MSTRG.75583"; transcript_id "MSTRG.75583.164"; exon_number "6";
chr17	StringTie	exon	21184371	21184463	1000	+	.	gene_id "MSTRG.75583"; transcript_id "MSTRG.75583.164"; exon_number "7";
chr17	StringTie	exon	21188711	21188863	1000	+	.	gene_id "MSTRG.75583"; transcript_id "MSTRG.75583.164"; exon_number "8";
chr17	StringTie	exon	21190948	21191341	1000	+	.	gene_id "MSTRG.75583"; transcript_id "MSTRG.75583.164"; exon_number "9";
chr17	StringTie	exon	21192769	21193319	1000	+	.	gene_id "MSTRG.75583"; transcript_id "MSTRG.75583.164"; exon_number "10";
chr17	StringTie	transcript	21166173	21191430	1000	+	.	gene_id "MSTRG.75583"; transcript_id "MSTRG.75583.165";
chr17	StringTie	exon	21166173	21166471	1000	+	.	gene_id "MSTRG.75583"; transcript_id "MSTRG.75583.165"; exon_number "1";
chr17	StringTie	exon	21172018	21172039	1000	+	.	gene_id "MSTRG.75583"; transcript_id "MSTRG.75583.165"; exon_number "2";
chr17	StringTie	exon	21172139	21172196	1000	+	.	gene_id "MSTRG.75583"; transcript_id "MSTRG.75583.165"; exon_number "3";
chr17	StringTie	exon	21178233	21178342	1000	+	.	gene_id "MSTRG.75583"; transcript_id "MSTRG.75583.165"; exon_number "4";
chr17	StringTie	exon	21183594	21183810	1000	+	.	gene_id "MSTRG.75583"; transcript_id "MSTRG.75583.165"; exon_number "5";
chr17	StringTie	exon	21184371	21184463	1000	+	.	gene_id "MSTRG.75583"; transcript_id "MSTRG.75583.165"; exon_number "6";
chr17	StringTie	exon	21188711	21188855	1000	+	.	gene_id "MSTRG.75583"; transcript_id "MSTRG.75583.165"; exon_number "7";
chr17	StringTie	exon	21190948	21191430	1000	+	.	gene_id "MSTRG.75583"; transcript_id "MSTRG.75583.165"; exon_number "8";
chr17	StringTie	transcript	21166176	21191440	1000	+	.	gene_id "MSTRG.75583"; transcript_id "MSTRG.75583.166";
chr17	StringTie	exon	21166176	21166471	1000	+	.	gene_id "MSTRG.75583"; transcript_id "MSTRG.75583.166"; exon_number "1";
chr17	StringTie	exon	21172022	21172196	1000	+	.	gene_id "MSTRG.75583"; transcript_id "MSTRG.75583.166"; exon_number "2";
chr17	StringTie	exon	21178233	21178342	1000	+	.	gene_id "MSTRG.75583"; transcript_id "MSTRG.75583.166"; exon_number "3";
chr17	StringTie	exon	21183594	21183810	1000	+	.	gene_id "MSTRG.75583"; transcript_id "MSTRG.75583.166"; exon_number "4";
chr17	StringTie	exon	21184371	21184463	1000	+	.	gene_id "MSTRG.75583"; transcript_id "MSTRG.75583.166"; exon_number "5";
chr17	StringTie	exon	21188711	21188863	1000	+	.	gene_id "MSTRG.75583"; transcript_id "MSTRG.75583.166"; exon_number "6";
chr17	StringTie	exon	21190948	21191440	1000	+	.	gene_id "MSTRG.75583"; transcript_id "MSTRG.75583.166"; exon_number "7";
chr17	StringTie	transcript	21166221	21191441	1000	+	.	gene_id "MSTRG.75583"; transcript_id "MSTRG.75583.167";
chr17	StringTie	exon	21166221	21166455	1000	+	.	gene_id "MSTRG.75583"; transcript_id "MSTRG.75583.167"; exon_number "1";
chr17	StringTie	exon	21172018	21172196	1000	+	.	gene_id "MSTRG.75583"; transcript_id "MSTRG.75583.167"; exon_number "2";
chr17	StringTie	exon	21178233	21178342	1000	+	.	gene_id "MSTRG.75583"; transcript_id "MSTRG.75583.167"; exon_number "3";
chr17	StringTie	exon	21183594	21183810	1000	+	.	gene_id "MSTRG.75583"; transcript_id "MSTRG.75583.167"; exon_number "4";
chr17	StringTie	exon	21184371	21184463	1000	+	.	gene_id "MSTRG.75583"; transcript_id "MSTRG.75583.167"; exon_number "5";
chr17	StringTie	exon	21188711	21188855	1000	+	.	gene_id "MSTRG.75583"; transcript_id "MSTRG.75583.167"; exon_number "6";
chr17	StringTie	exon	21190948	21191441	1000	+	.	gene_id "MSTRG.75583"; transcript_id "MSTRG.75583.167"; exon_number "7";
chr17	StringTie	transcript	21166437	21191429	1000	+	.	gene_id "MSTRG.75583"; transcript_id "MSTRG.75583.168";
chr17	StringTie	exon	21166437	21166471	1000	+	.	gene_id "MSTRG.75583"; transcript_id "MSTRG.75583.168"; exon_number "1";
chr17	StringTie	exon	21168752	21168892	1000	+	.	gene_id "MSTRG.75583"; transcript_id "MSTRG.75583.168"; exon_number "2";
chr17	StringTie	exon	21171507	21172196	1000	+	.	gene_id "MSTRG.75583"; transcript_id "MSTRG.75583.168"; exon_number "3";
chr17	StringTie	exon	21178233	21178342	1000	+	.	gene_id "MSTRG.75583"; transcript_id "MSTRG.75583.168"; exon_number "4";
chr17	StringTie	exon	21183594	21183810	1000	+	.	gene_id "MSTRG.75583"; transcript_id "MSTRG.75583.168"; exon_number "5";
chr17	StringTie	exon	21184371	21184463	1000	+	.	gene_id "MSTRG.75583"; transcript_id "MSTRG.75583.168"; exon_number "6";
chr17	StringTie	exon	21188711	21188863	1000	+	.	gene_id "MSTRG.75583"; transcript_id "MSTRG.75583.168"; exon_number "7";
chr17	StringTie	exon	21190948	21191429	1000	+	.	gene_id "MSTRG.75583"; transcript_id "MSTRG.75583.168"; exon_number "8";
chr17	StringTie	transcript	21166442	21192142	1000	+	.	gene_id "MSTRG.75583"; transcript_id "MSTRG.75583.169";
chr17	StringTie	exon	21166442	21166471	1000	+	.	gene_id "MSTRG.75583"; transcript_id "MSTRG.75583.169"; exon_number "1";
chr17	StringTie	exon	21168414	21168530	1000	+	.	gene_id "MSTRG.75583"; transcript_id "MSTRG.75583.169"; exon_number "2";
chr17	StringTie	exon	21168752	21168892	1000	+	.	gene_id "MSTRG.75583"; transcript_id "MSTRG.75583.169"; exon_number "3";
chr17	StringTie	exon	21172018	21172196	1000	+	.	gene_id "MSTRG.75583"; transcript_id "MSTRG.75583.169"; exon_number "4";
chr17	StringTie	exon	21178233	21178342	1000	+	.	gene_id "MSTRG.75583"; transcript_id "MSTRG.75583.169"; exon_number "5";
chr17	StringTie	exon	21183594	21183810	1000	+	.	gene_id "MSTRG.75583"; transcript_id "MSTRG.75583.169"; exon_number "6";
chr17	StringTie	exon	21184371	21184463	1000	+	.	gene_id "MSTRG.75583"; transcript_id "MSTRG.75583.169"; exon_number "7";
chr17	StringTie	exon	21188711	21188863	1000	+	.	gene_id "MSTRG.75583"; transcript_id "MSTRG.75583.169"; exon_number "8";
chr17	StringTie	exon	21190948	21192142	1000	+	.	gene_id "MSTRG.75583"; transcript_id "MSTRG.75583.169"; exon_number "9";
chr17	StringTie	transcript	20868433	20930046	1000	+	.	gene_id "MSTRG.75583"; transcript_id "MSTRG.75583.17";
chr17	StringTie	exon	20868433	20868685	1000	+	.	gene_id "MSTRG.75583"; transcript_id "MSTRG.75583.17"; exon_number "1";
chr17	StringTie	exon	20887592	20887849	1000	+	.	gene_id "MSTRG.75583"; transcript_id "MSTRG.75583.17"; exon_number "2";
chr17	StringTie	exon	20892230	20892432	1000	+	.	gene_id "MSTRG.75583"; transcript_id "MSTRG.75583.17"; exon_number "3";
chr17	StringTie	exon	20902218	20902341	1000	+	.	gene_id "MSTRG.75583"; transcript_id "MSTRG.75583.17"; exon_number "4";
chr17	StringTie	exon	20924359	20924833	1000	+	.	gene_id "MSTRG.75583"; transcript_id "MSTRG.75583.17"; exon_number "5";
chr17	StringTie	exon	20929431	20930046	1000	+	.	gene_id "MSTRG.75583"; transcript_id "MSTRG.75583.17"; exon_number "6";
chr17	StringTie	transcript	21168089	21192285	1000	+	.	gene_id "MSTRG.75583"; transcript_id "MSTRG.75583.170";
chr17	StringTie	exon	21168089	21168530	1000	+	.	gene_id "MSTRG.75583"; transcript_id "MSTRG.75583.170"; exon_number "1";
chr17	StringTie	exon	21172018	21172196	1000	+	.	gene_id "MSTRG.75583"; transcript_id "MSTRG.75583.170"; exon_number "2";
chr17	StringTie	exon	21178233	21178342	1000	+	.	gene_id "MSTRG.75583"; transcript_id "MSTRG.75583.170"; exon_number "3";
chr17	StringTie	exon	21183594	21183810	1000	+	.	gene_id "MSTRG.75583"; transcript_id "MSTRG.75583.170"; exon_number "4";
chr17	StringTie	exon	21184371	21184463	1000	+	.	gene_id "MSTRG.75583"; transcript_id "MSTRG.75583.170"; exon_number "5";
chr17	StringTie	exon	21188711	21188855	1000	+	.	gene_id "MSTRG.75583"; transcript_id "MSTRG.75583.170"; exon_number "6";
chr17	StringTie	exon	21190948	21192285	1000	+	.	gene_id "MSTRG.75583"; transcript_id "MSTRG.75583.170"; exon_number "7";
chr17	StringTie	transcript	21168282	21192570	1000	+	.	gene_id "MSTRG.75583"; transcript_id "MSTRG.75583.171";
chr17	StringTie	exon	21168282	21168530	1000	+	.	gene_id "MSTRG.75583"; transcript_id "MSTRG.75583.171"; exon_number "1";
chr17	StringTie	exon	21168752	21171572	1000	+	.	gene_id "MSTRG.75583"; transcript_id "MSTRG.75583.171"; exon_number "2";
chr17	StringTie	exon	21172018	21172196	1000	+	.	gene_id "MSTRG.75583"; transcript_id "MSTRG.75583.171"; exon_number "3";
chr17	StringTie	exon	21178233	21178342	1000	+	.	gene_id "MSTRG.75583"; transcript_id "MSTRG.75583.171"; exon_number "4";
chr17	StringTie	exon	21183594	21183810	1000	+	.	gene_id "MSTRG.75583"; transcript_id "MSTRG.75583.171"; exon_number "5";
chr17	StringTie	exon	21184371	21184463	1000	+	.	gene_id "MSTRG.75583"; transcript_id "MSTRG.75583.171"; exon_number "6";
chr17	StringTie	exon	21188711	21188863	1000	+	.	gene_id "MSTRG.75583"; transcript_id "MSTRG.75583.171"; exon_number "7";
chr17	StringTie	exon	21190948	21192570	1000	+	.	gene_id "MSTRG.75583"; transcript_id "MSTRG.75583.171"; exon_number "8";
chr17	StringTie	transcript	21168293	21192116	1000	+	.	gene_id "MSTRG.75583"; transcript_id "MSTRG.75583.172";
chr17	StringTie	exon	21168293	21168892	1000	+	.	gene_id "MSTRG.75583"; transcript_id "MSTRG.75583.172"; exon_number "1";
chr17	StringTie	exon	21171507	21171572	1000	+	.	gene_id "MSTRG.75583"; transcript_id "MSTRG.75583.172"; exon_number "2";
chr17	StringTie	exon	21172018	21172196	1000	+	.	gene_id "MSTRG.75583"; transcript_id "MSTRG.75583.172"; exon_number "3";
chr17	StringTie	exon	21178233	21178342	1000	+	.	gene_id "MSTRG.75583"; transcript_id "MSTRG.75583.172"; exon_number "4";
chr17	StringTie	exon	21183594	21183810	1000	+	.	gene_id "MSTRG.75583"; transcript_id "MSTRG.75583.172"; exon_number "5";
chr17	StringTie	exon	21184371	21184463	1000	+	.	gene_id "MSTRG.75583"; transcript_id "MSTRG.75583.172"; exon_number "6";
chr17	StringTie	exon	21188711	21188863	1000	+	.	gene_id "MSTRG.75583"; transcript_id "MSTRG.75583.172"; exon_number "7";
chr17	StringTie	exon	21190948	21192116	1000	+	.	gene_id "MSTRG.75583"; transcript_id "MSTRG.75583.172"; exon_number "8";
chr17	StringTie	transcript	21168312	21191422	1000	+	.	gene_id "MSTRG.75583"; transcript_id "MSTRG.75583.173";
chr17	StringTie	exon	21168312	21168530	1000	+	.	gene_id "MSTRG.75583"; transcript_id "MSTRG.75583.173"; exon_number "1";
chr17	StringTie	exon	21168711	21168892	1000	+	.	gene_id "MSTRG.75583"; transcript_id "MSTRG.75583.173"; exon_number "2";
chr17	StringTie	exon	21172018	21172196	1000	+	.	gene_id "MSTRG.75583"; transcript_id "MSTRG.75583.173"; exon_number "3";
chr17	StringTie	exon	21178233	21178342	1000	+	.	gene_id "MSTRG.75583"; transcript_id "MSTRG.75583.173"; exon_number "4";
chr17	StringTie	exon	21183594	21183810	1000	+	.	gene_id "MSTRG.75583"; transcript_id "MSTRG.75583.173"; exon_number "5";
chr17	StringTie	exon	21184371	21184463	1000	+	.	gene_id "MSTRG.75583"; transcript_id "MSTRG.75583.173"; exon_number "6";
chr17	StringTie	exon	21188711	21188863	1000	+	.	gene_id "MSTRG.75583"; transcript_id "MSTRG.75583.173"; exon_number "7";
chr17	StringTie	exon	21190948	21191422	1000	+	.	gene_id "MSTRG.75583"; transcript_id "MSTRG.75583.173"; exon_number "8";
chr17	StringTie	transcript	21168501	21191876	1000	+	.	gene_id "MSTRG.75583"; transcript_id "MSTRG.75583.174";
chr17	StringTie	exon	21168501	21168530	1000	+	.	gene_id "MSTRG.75583"; transcript_id "MSTRG.75583.174"; exon_number "1";
chr17	StringTie	exon	21168711	21168892	1000	+	.	gene_id "MSTRG.75583"; transcript_id "MSTRG.75583.174"; exon_number "2";
chr17	StringTie	exon	21172018	21172196	1000	+	.	gene_id "MSTRG.75583"; transcript_id "MSTRG.75583.174"; exon_number "3";
chr17	StringTie	exon	21178233	21178342	1000	+	.	gene_id "MSTRG.75583"; transcript_id "MSTRG.75583.174"; exon_number "4";
chr17	StringTie	exon	21183594	21183810	1000	+	.	gene_id "MSTRG.75583"; transcript_id "MSTRG.75583.174"; exon_number "5";
chr17	StringTie	exon	21184371	21184463	1000	+	.	gene_id "MSTRG.75583"; transcript_id "MSTRG.75583.174"; exon_number "6";
chr17	StringTie	exon	21188711	21188855	1000	+	.	gene_id "MSTRG.75583"; transcript_id "MSTRG.75583.174"; exon_number "7";
chr17	StringTie	exon	21190948	21191876	1000	+	.	gene_id "MSTRG.75583"; transcript_id "MSTRG.75583.174"; exon_number "8";
chr17	StringTie	transcript	21168618	21191449	1000	+	.	gene_id "MSTRG.75583"; transcript_id "MSTRG.75583.175";
chr17	StringTie	exon	21168618	21168892	1000	+	.	gene_id "MSTRG.75583"; transcript_id "MSTRG.75583.175"; exon_number "1";
chr17	StringTie	exon	21171507	21172196	1000	+	.	gene_id "MSTRG.75583"; transcript_id "MSTRG.75583.175"; exon_number "2";
chr17	StringTie	exon	21178233	21178342	1000	+	.	gene_id "MSTRG.75583"; transcript_id "MSTRG.75583.175"; exon_number "3";
chr17	StringTie	exon	21183594	21183810	1000	+	.	gene_id "MSTRG.75583"; transcript_id "MSTRG.75583.175"; exon_number "4";
chr17	StringTie	exon	21184371	21184463	1000	+	.	gene_id "MSTRG.75583"; transcript_id "MSTRG.75583.175"; exon_number "5";
chr17	StringTie	exon	21188711	21188855	1000	+	.	gene_id "MSTRG.75583"; transcript_id "MSTRG.75583.175"; exon_number "6";
chr17	StringTie	exon	21190948	21191449	1000	+	.	gene_id "MSTRG.75583"; transcript_id "MSTRG.75583.175"; exon_number "7";
chr17	StringTie	transcript	21168692	21192304	1000	+	.	gene_id "MSTRG.75583"; transcript_id "MSTRG.75583.176";
chr17	StringTie	exon	21168692	21168892	1000	+	.	gene_id "MSTRG.75583"; transcript_id "MSTRG.75583.176"; exon_number "1";
chr17	StringTie	exon	21172018	21172196	1000	+	.	gene_id "MSTRG.75583"; transcript_id "MSTRG.75583.176"; exon_number "2";
chr17	StringTie	exon	21178233	21178342	1000	+	.	gene_id "MSTRG.75583"; transcript_id "MSTRG.75583.176"; exon_number "3";
chr17	StringTie	exon	21183600	21183810	1000	+	.	gene_id "MSTRG.75583"; transcript_id "MSTRG.75583.176"; exon_number "4";
chr17	StringTie	exon	21184371	21184463	1000	+	.	gene_id "MSTRG.75583"; transcript_id "MSTRG.75583.176"; exon_number "5";
chr17	StringTie	exon	21188711	21188863	1000	+	.	gene_id "MSTRG.75583"; transcript_id "MSTRG.75583.176"; exon_number "6";
chr17	StringTie	exon	21190948	21192304	1000	+	.	gene_id "MSTRG.75583"; transcript_id "MSTRG.75583.176"; exon_number "7";
chr17	StringTie	transcript	21168696	21193975	1000	+	.	gene_id "MSTRG.75583"; transcript_id "MSTRG.75583.177";
chr17	StringTie	exon	21168696	21168892	1000	+	.	gene_id "MSTRG.75583"; transcript_id "MSTRG.75583.177"; exon_number "1";
chr17	StringTie	exon	21172018	21172196	1000	+	.	gene_id "MSTRG.75583"; transcript_id "MSTRG.75583.177"; exon_number "2";
chr17	StringTie	exon	21178233	21178342	1000	+	.	gene_id "MSTRG.75583"; transcript_id "MSTRG.75583.177"; exon_number "3";
chr17	StringTie	exon	21183594	21183810	1000	+	.	gene_id "MSTRG.75583"; transcript_id "MSTRG.75583.177"; exon_number "4";
chr17	StringTie	exon	21184371	21184463	1000	+	.	gene_id "MSTRG.75583"; transcript_id "MSTRG.75583.177"; exon_number "5";
chr17	StringTie	exon	21188711	21188855	1000	+	.	gene_id "MSTRG.75583"; transcript_id "MSTRG.75583.177"; exon_number "6";
chr17	StringTie	exon	21192769	21193975	1000	+	.	gene_id "MSTRG.75583"; transcript_id "MSTRG.75583.177"; exon_number "7";
chr17	StringTie	transcript	21168700	21191422	1000	+	.	gene_id "MSTRG.75583"; transcript_id "MSTRG.75583.178";
chr17	StringTie	exon	21168700	21168892	1000	+	.	gene_id "MSTRG.75583"; transcript_id "MSTRG.75583.178"; exon_number "1";
chr17	StringTie	exon	21172018	21172196	1000	+	.	gene_id "MSTRG.75583"; transcript_id "MSTRG.75583.178"; exon_number "2";
chr17	StringTie	exon	21178233	21178342	1000	+	.	gene_id "MSTRG.75583"; transcript_id "MSTRG.75583.178"; exon_number "3";
chr17	StringTie	exon	21183594	21183810	1000	+	.	gene_id "MSTRG.75583"; transcript_id "MSTRG.75583.178"; exon_number "4";
chr17	StringTie	exon	21184371	21184463	1000	+	.	gene_id "MSTRG.75583"; transcript_id "MSTRG.75583.178"; exon_number "5";
chr17	StringTie	exon	21188711	21188863	1000	+	.	gene_id "MSTRG.75583"; transcript_id "MSTRG.75583.178"; exon_number "6";
chr17	StringTie	exon	21190948	21190964	1000	+	.	gene_id "MSTRG.75583"; transcript_id "MSTRG.75583.178"; exon_number "7";
chr17	StringTie	exon	21190992	21191422	1000	+	.	gene_id "MSTRG.75583"; transcript_id "MSTRG.75583.178"; exon_number "8";
chr17	StringTie	transcript	21168760	21191443	1000	+	.	gene_id "MSTRG.75583"; transcript_id "MSTRG.75583.179";
chr17	StringTie	exon	21168760	21168892	1000	+	.	gene_id "MSTRG.75583"; transcript_id "MSTRG.75583.179"; exon_number "1";
chr17	StringTie	exon	21172018	21172196	1000	+	.	gene_id "MSTRG.75583"; transcript_id "MSTRG.75583.179"; exon_number "2";
chr17	StringTie	exon	21178233	21178342	1000	+	.	gene_id "MSTRG.75583"; transcript_id "MSTRG.75583.179"; exon_number "3";
chr17	StringTie	exon	21183594	21183810	1000	+	.	gene_id "MSTRG.75583"; transcript_id "MSTRG.75583.179"; exon_number "4";
chr17	StringTie	exon	21184371	21184463	1000	+	.	gene_id "MSTRG.75583"; transcript_id "MSTRG.75583.179"; exon_number "5";
chr17	StringTie	exon	21188711	21188863	1000	+	.	gene_id "MSTRG.75583"; transcript_id "MSTRG.75583.179"; exon_number "6";
chr17	StringTie	exon	21190948	21190963	1000	+	.	gene_id "MSTRG.75583"; transcript_id "MSTRG.75583.179"; exon_number "7";
chr17	StringTie	exon	21190991	21191443	1000	+	.	gene_id "MSTRG.75583"; transcript_id "MSTRG.75583.179"; exon_number "8";
chr17	StringTie	transcript	21168766	21191427	1000	+	.	gene_id "MSTRG.75583"; transcript_id "MSTRG.75583.180";
chr17	StringTie	exon	21168766	21168892	1000	+	.	gene_id "MSTRG.75583"; transcript_id "MSTRG.75583.180"; exon_number "1";
chr17	StringTie	exon	21172018	21172196	1000	+	.	gene_id "MSTRG.75583"; transcript_id "MSTRG.75583.180"; exon_number "2";
chr17	StringTie	exon	21178233	21178342	1000	+	.	gene_id "MSTRG.75583"; transcript_id "MSTRG.75583.180"; exon_number "3";
chr17	StringTie	exon	21183594	21183810	1000	+	.	gene_id "MSTRG.75583"; transcript_id "MSTRG.75583.180"; exon_number "4";
chr17	StringTie	exon	21184373	21184463	1000	+	.	gene_id "MSTRG.75583"; transcript_id "MSTRG.75583.180"; exon_number "5";
chr17	StringTie	exon	21188711	21188863	1000	+	.	gene_id "MSTRG.75583"; transcript_id "MSTRG.75583.180"; exon_number "6";
chr17	StringTie	exon	21190948	21191427	1000	+	.	gene_id "MSTRG.75583"; transcript_id "MSTRG.75583.180"; exon_number "7";
chr17	StringTie	transcript	21168777	21191442	1000	+	.	gene_id "MSTRG.75583"; transcript_id "MSTRG.75583.181";
chr17	StringTie	exon	21168777	21168892	1000	+	.	gene_id "MSTRG.75583"; transcript_id "MSTRG.75583.181"; exon_number "1";
chr17	StringTie	exon	21172022	21172196	1000	+	.	gene_id "MSTRG.75583"; transcript_id "MSTRG.75583.181"; exon_number "2";
chr17	StringTie	exon	21178233	21178342	1000	+	.	gene_id "MSTRG.75583"; transcript_id "MSTRG.75583.181"; exon_number "3";
chr17	StringTie	exon	21183594	21183810	1000	+	.	gene_id "MSTRG.75583"; transcript_id "MSTRG.75583.181"; exon_number "4";
chr17	StringTie	exon	21184371	21184463	1000	+	.	gene_id "MSTRG.75583"; transcript_id "MSTRG.75583.181"; exon_number "5";
chr17	StringTie	exon	21188711	21188855	1000	+	.	gene_id "MSTRG.75583"; transcript_id "MSTRG.75583.181"; exon_number "6";
chr17	StringTie	exon	21190948	21191442	1000	+	.	gene_id "MSTRG.75583"; transcript_id "MSTRG.75583.181"; exon_number "7";
chr17	StringTie	transcript	21168932	21193960	1000	+	.	gene_id "MSTRG.75583"; transcript_id "MSTRG.75583.182";
chr17	StringTie	exon	21168932	21171219	1000	+	.	gene_id "MSTRG.75583"; transcript_id "MSTRG.75583.182"; exon_number "1";
chr17	StringTie	exon	21172018	21172196	1000	+	.	gene_id "MSTRG.75583"; transcript_id "MSTRG.75583.182"; exon_number "2";
chr17	StringTie	exon	21178233	21178342	1000	+	.	gene_id "MSTRG.75583"; transcript_id "MSTRG.75583.182"; exon_number "3";
chr17	StringTie	exon	21183594	21183810	1000	+	.	gene_id "MSTRG.75583"; transcript_id "MSTRG.75583.182"; exon_number "4";
chr17	StringTie	exon	21184371	21184463	1000	+	.	gene_id "MSTRG.75583"; transcript_id "MSTRG.75583.182"; exon_number "5";
chr17	StringTie	exon	21188711	21188863	1000	+	.	gene_id "MSTRG.75583"; transcript_id "MSTRG.75583.182"; exon_number "6";
chr17	StringTie	exon	21190948	21193960	1000	+	.	gene_id "MSTRG.75583"; transcript_id "MSTRG.75583.182"; exon_number "7";
chr17	StringTie	transcript	21169172	21191909	1000	+	.	gene_id "MSTRG.75583"; transcript_id "MSTRG.75583.183";
chr17	StringTie	exon	21169172	21171695	1000	+	.	gene_id "MSTRG.75583"; transcript_id "MSTRG.75583.183"; exon_number "1";
chr17	StringTie	exon	21172018	21172196	1000	+	.	gene_id "MSTRG.75583"; transcript_id "MSTRG.75583.183"; exon_number "2";
chr17	StringTie	exon	21178233	21178342	1000	+	.	gene_id "MSTRG.75583"; transcript_id "MSTRG.75583.183"; exon_number "3";
chr17	StringTie	exon	21183594	21183810	1000	+	.	gene_id "MSTRG.75583"; transcript_id "MSTRG.75583.183"; exon_number "4";
chr17	StringTie	exon	21184371	21184463	1000	+	.	gene_id "MSTRG.75583"; transcript_id "MSTRG.75583.183"; exon_number "5";
chr17	StringTie	exon	21188711	21188863	1000	+	.	gene_id "MSTRG.75583"; transcript_id "MSTRG.75583.183"; exon_number "6";
chr17	StringTie	exon	21190948	21191909	1000	+	.	gene_id "MSTRG.75583"; transcript_id "MSTRG.75583.183"; exon_number "7";
chr17	StringTie	transcript	21169269	21192260	1000	+	.	gene_id "MSTRG.75583"; transcript_id "MSTRG.75583.184";
chr17	StringTie	exon	21169269	21171219	1000	+	.	gene_id "MSTRG.75583"; transcript_id "MSTRG.75583.184"; exon_number "1";
chr17	StringTie	exon	21172018	21172196	1000	+	.	gene_id "MSTRG.75583"; transcript_id "MSTRG.75583.184"; exon_number "2";
chr17	StringTie	exon	21178233	21178342	1000	+	.	gene_id "MSTRG.75583"; transcript_id "MSTRG.75583.184"; exon_number "3";
chr17	StringTie	exon	21183594	21183810	1000	+	.	gene_id "MSTRG.75583"; transcript_id "MSTRG.75583.184"; exon_number "4";
chr17	StringTie	exon	21184371	21184463	1000	+	.	gene_id "MSTRG.75583"; transcript_id "MSTRG.75583.184"; exon_number "5";
chr17	StringTie	exon	21188711	21188855	1000	+	.	gene_id "MSTRG.75583"; transcript_id "MSTRG.75583.184"; exon_number "6";
chr17	StringTie	exon	21190948	21192260	1000	+	.	gene_id "MSTRG.75583"; transcript_id "MSTRG.75583.184"; exon_number "7";
chr17	StringTie	transcript	21169274	21191452	1000	+	.	gene_id "MSTRG.75583"; transcript_id "MSTRG.75583.185";
chr17	StringTie	exon	21169274	21169750	1000	+	.	gene_id "MSTRG.75583"; transcript_id "MSTRG.75583.185"; exon_number "1";
chr17	StringTie	exon	21171793	21172196	1000	+	.	gene_id "MSTRG.75583"; transcript_id "MSTRG.75583.185"; exon_number "2";
chr17	StringTie	exon	21178233	21178342	1000	+	.	gene_id "MSTRG.75583"; transcript_id "MSTRG.75583.185"; exon_number "3";
chr17	StringTie	exon	21183594	21183810	1000	+	.	gene_id "MSTRG.75583"; transcript_id "MSTRG.75583.185"; exon_number "4";
chr17	StringTie	exon	21184371	21184463	1000	+	.	gene_id "MSTRG.75583"; transcript_id "MSTRG.75583.185"; exon_number "5";
chr17	StringTie	exon	21188711	21188863	1000	+	.	gene_id "MSTRG.75583"; transcript_id "MSTRG.75583.185"; exon_number "6";
chr17	StringTie	exon	21190948	21191452	1000	+	.	gene_id "MSTRG.75583"; transcript_id "MSTRG.75583.185"; exon_number "7";
chr17	StringTie	transcript	21169888	21191494	1000	+	.	gene_id "MSTRG.75583"; transcript_id "MSTRG.75583.186";
chr17	StringTie	exon	21169888	21170361	1000	+	.	gene_id "MSTRG.75583"; transcript_id "MSTRG.75583.186"; exon_number "1";
chr17	StringTie	exon	21172018	21172196	1000	+	.	gene_id "MSTRG.75583"; transcript_id "MSTRG.75583.186"; exon_number "2";
chr17	StringTie	exon	21178233	21178342	1000	+	.	gene_id "MSTRG.75583"; transcript_id "MSTRG.75583.186"; exon_number "3";
chr17	StringTie	exon	21183594	21183810	1000	+	.	gene_id "MSTRG.75583"; transcript_id "MSTRG.75583.186"; exon_number "4";
chr17	StringTie	exon	21184371	21184463	1000	+	.	gene_id "MSTRG.75583"; transcript_id "MSTRG.75583.186"; exon_number "5";
chr17	StringTie	exon	21188711	21188855	1000	+	.	gene_id "MSTRG.75583"; transcript_id "MSTRG.75583.186"; exon_number "6";
chr17	StringTie	exon	21190948	21191494	1000	+	.	gene_id "MSTRG.75583"; transcript_id "MSTRG.75583.186"; exon_number "7";
chr17	StringTie	transcript	21170970	21192262	1000	+	.	gene_id "MSTRG.75583"; transcript_id "MSTRG.75583.187";
chr17	StringTie	exon	21170970	21171661	1000	+	.	gene_id "MSTRG.75583"; transcript_id "MSTRG.75583.187"; exon_number "1";
chr17	StringTie	exon	21172018	21172196	1000	+	.	gene_id "MSTRG.75583"; transcript_id "MSTRG.75583.187"; exon_number "2";
chr17	StringTie	exon	21178233	21178342	1000	+	.	gene_id "MSTRG.75583"; transcript_id "MSTRG.75583.187"; exon_number "3";
chr17	StringTie	exon	21183594	21183810	1000	+	.	gene_id "MSTRG.75583"; transcript_id "MSTRG.75583.187"; exon_number "4";
chr17	StringTie	exon	21184371	21184463	1000	+	.	gene_id "MSTRG.75583"; transcript_id "MSTRG.75583.187"; exon_number "5";
chr17	StringTie	exon	21188711	21188863	1000	+	.	gene_id "MSTRG.75583"; transcript_id "MSTRG.75583.187"; exon_number "6";
chr17	StringTie	exon	21190948	21192262	1000	+	.	gene_id "MSTRG.75583"; transcript_id "MSTRG.75583.187"; exon_number "7";
chr17	StringTie	transcript	21171109	21191484	1000	+	.	gene_id "MSTRG.75583"; transcript_id "MSTRG.75583.188";
chr17	StringTie	exon	21171109	21171219	1000	+	.	gene_id "MSTRG.75583"; transcript_id "MSTRG.75583.188"; exon_number "1";
chr17	StringTie	exon	21172018	21172196	1000	+	.	gene_id "MSTRG.75583"; transcript_id "MSTRG.75583.188"; exon_number "2";
chr17	StringTie	exon	21178234	21178342	1000	+	.	gene_id "MSTRG.75583"; transcript_id "MSTRG.75583.188"; exon_number "3";
chr17	StringTie	exon	21183594	21183810	1000	+	.	gene_id "MSTRG.75583"; transcript_id "MSTRG.75583.188"; exon_number "4";
chr17	StringTie	exon	21184371	21184463	1000	+	.	gene_id "MSTRG.75583"; transcript_id "MSTRG.75583.188"; exon_number "5";
chr17	StringTie	exon	21188711	21188863	1000	+	.	gene_id "MSTRG.75583"; transcript_id "MSTRG.75583.188"; exon_number "6";
chr17	StringTie	exon	21190948	21191484	1000	+	.	gene_id "MSTRG.75583"; transcript_id "MSTRG.75583.188"; exon_number "7";
chr17	StringTie	transcript	21171601	21192050	1000	+	.	gene_id "MSTRG.75583"; transcript_id "MSTRG.75583.189";
chr17	StringTie	exon	21171601	21171661	1000	+	.	gene_id "MSTRG.75583"; transcript_id "MSTRG.75583.189"; exon_number "1";
chr17	StringTie	exon	21172018	21172196	1000	+	.	gene_id "MSTRG.75583"; transcript_id "MSTRG.75583.189"; exon_number "2";
chr17	StringTie	exon	21178233	21178342	1000	+	.	gene_id "MSTRG.75583"; transcript_id "MSTRG.75583.189"; exon_number "3";
chr17	StringTie	exon	21183594	21183810	1000	+	.	gene_id "MSTRG.75583"; transcript_id "MSTRG.75583.189"; exon_number "4";
chr17	StringTie	exon	21184371	21184463	1000	+	.	gene_id "MSTRG.75583"; transcript_id "MSTRG.75583.189"; exon_number "5";
chr17	StringTie	exon	21188711	21188855	1000	+	.	gene_id "MSTRG.75583"; transcript_id "MSTRG.75583.189"; exon_number "6";
chr17	StringTie	exon	21190948	21192050	1000	+	.	gene_id "MSTRG.75583"; transcript_id "MSTRG.75583.189"; exon_number "7";
chr17	StringTie	transcript	20868444	20939713	1000	+	.	gene_id "MSTRG.75583"; transcript_id "MSTRG.75583.19";
chr17	StringTie	exon	20868444	20868685	1000	+	.	gene_id "MSTRG.75583"; transcript_id "MSTRG.75583.19"; exon_number "1";
chr17	StringTie	exon	20892230	20892432	1000	+	.	gene_id "MSTRG.75583"; transcript_id "MSTRG.75583.19"; exon_number "2";
chr17	StringTie	exon	20915642	20915739	1000	+	.	gene_id "MSTRG.75583"; transcript_id "MSTRG.75583.19"; exon_number "3";
chr17	StringTie	exon	20924359	20924833	1000	+	.	gene_id "MSTRG.75583"; transcript_id "MSTRG.75583.19"; exon_number "4";
chr17	StringTie	exon	20929431	20929967	1000	+	.	gene_id "MSTRG.75583"; transcript_id "MSTRG.75583.19"; exon_number "5";
chr17	StringTie	exon	20931593	20931771	1000	+	.	gene_id "MSTRG.75583"; transcript_id "MSTRG.75583.19"; exon_number "6";
chr17	StringTie	exon	20938093	20938346	1000	+	.	gene_id "MSTRG.75583"; transcript_id "MSTRG.75583.19"; exon_number "7";
chr17	StringTie	exon	20939687	20939713	1000	+	.	gene_id "MSTRG.75583"; transcript_id "MSTRG.75583.19"; exon_number "8";
chr17	StringTie	transcript	21185505	21192687	1000	+	.	gene_id "MSTRG.75583"; transcript_id "MSTRG.75583.193";
chr17	StringTie	exon	21185505	21187068	1000	+	.	gene_id "MSTRG.75583"; transcript_id "MSTRG.75583.193"; exon_number "1";
chr17	StringTie	exon	21188711	21188855	1000	+	.	gene_id "MSTRG.75583"; transcript_id "MSTRG.75583.193"; exon_number "2";
chr17	StringTie	exon	21190948	21192687	1000	+	.	gene_id "MSTRG.75583"; transcript_id "MSTRG.75583.193"; exon_number "3";
chr17	StringTie	transcript	21186064	21192298	1000	+	.	gene_id "MSTRG.75583"; transcript_id "MSTRG.75583.194";
chr17	StringTie	exon	21186064	21187068	1000	+	.	gene_id "MSTRG.75583"; transcript_id "MSTRG.75583.194"; exon_number "1";
chr17	StringTie	exon	21188711	21188863	1000	+	.	gene_id "MSTRG.75583"; transcript_id "MSTRG.75583.194"; exon_number "2";
chr17	StringTie	exon	21190948	21192298	1000	+	.	gene_id "MSTRG.75583"; transcript_id "MSTRG.75583.194"; exon_number "3";
chr17	StringTie	transcript	20868380	20934455	1000	+	.	gene_id "MSTRG.75583"; transcript_id "MSTRG.75583.2";
chr17	StringTie	exon	20868380	20868685	1000	+	.	gene_id "MSTRG.75583"; transcript_id "MSTRG.75583.2"; exon_number "1";
chr17	StringTie	exon	20892230	20892432	1000	+	.	gene_id "MSTRG.75583"; transcript_id "MSTRG.75583.2"; exon_number "2";
chr17	StringTie	exon	20921008	20921169	1000	+	.	gene_id "MSTRG.75583"; transcript_id "MSTRG.75583.2"; exon_number "3";
chr17	StringTie	exon	20924359	20924833	1000	+	.	gene_id "MSTRG.75583"; transcript_id "MSTRG.75583.2"; exon_number "4";
chr17	StringTie	exon	20929431	20934455	1000	+	.	gene_id "MSTRG.75583"; transcript_id "MSTRG.75583.2"; exon_number "5";
chr17	StringTie	transcript	20868445	20980658	1000	+	.	gene_id "MSTRG.75583"; transcript_id "MSTRG.75583.20";
chr17	StringTie	exon	20868445	20868685	1000	+	.	gene_id "MSTRG.75583"; transcript_id "MSTRG.75583.20"; exon_number "1";
chr17	StringTie	exon	20892230	20892919	1000	+	.	gene_id "MSTRG.75583"; transcript_id "MSTRG.75583.20"; exon_number "2";
chr17	StringTie	exon	20915642	20915739	1000	+	.	gene_id "MSTRG.75583"; transcript_id "MSTRG.75583.20"; exon_number "3";
chr17	StringTie	exon	20924359	20924833	1000	+	.	gene_id "MSTRG.75583"; transcript_id "MSTRG.75583.20"; exon_number "4";
chr17	StringTie	exon	20929431	20930563	1000	+	.	gene_id "MSTRG.75583"; transcript_id "MSTRG.75583.20"; exon_number "5";
chr17	StringTie	exon	20931593	20931771	1000	+	.	gene_id "MSTRG.75583"; transcript_id "MSTRG.75583.20"; exon_number "6";
chr17	StringTie	exon	20931848	20932836	1000	+	.	gene_id "MSTRG.75583"; transcript_id "MSTRG.75583.20"; exon_number "7";
chr17	StringTie	exon	20949103	20949441	1000	+	.	gene_id "MSTRG.75583"; transcript_id "MSTRG.75583.20"; exon_number "8";
chr17	StringTie	exon	20955966	20956353	1000	+	.	gene_id "MSTRG.75583"; transcript_id "MSTRG.75583.20"; exon_number "9";
chr17	StringTie	exon	20956634	20956709	1000	+	.	gene_id "MSTRG.75583"; transcript_id "MSTRG.75583.20"; exon_number "10";
chr17	StringTie	exon	20958302	20958402	1000	+	.	gene_id "MSTRG.75583"; transcript_id "MSTRG.75583.20"; exon_number "11";
chr17	StringTie	exon	20979684	20980658	1000	+	.	gene_id "MSTRG.75583"; transcript_id "MSTRG.75583.20"; exon_number "12";
chr17	StringTie	transcript	20868446	20893376	1000	+	.	gene_id "MSTRG.75583"; transcript_id "MSTRG.75583.21";
chr17	StringTie	exon	20868446	20868685	1000	+	.	gene_id "MSTRG.75583"; transcript_id "MSTRG.75583.21"; exon_number "1";
chr17	StringTie	exon	20892230	20892432	1000	+	.	gene_id "MSTRG.75583"; transcript_id "MSTRG.75583.21"; exon_number "2";
chr17	StringTie	exon	20892841	20893376	1000	+	.	gene_id "MSTRG.75583"; transcript_id "MSTRG.75583.21"; exon_number "3";
chr17	StringTie	transcript	20868446	20930067	1000	+	.	gene_id "MSTRG.75583"; transcript_id "MSTRG.75583.22";
chr17	StringTie	exon	20868446	20868685	1000	+	.	gene_id "MSTRG.75583"; transcript_id "MSTRG.75583.22"; exon_number "1";
chr17	StringTie	exon	20892230	20892432	1000	+	.	gene_id "MSTRG.75583"; transcript_id "MSTRG.75583.22"; exon_number "2";
chr17	StringTie	exon	20895708	20898760	1000	+	.	gene_id "MSTRG.75583"; transcript_id "MSTRG.75583.22"; exon_number "3";
chr17	StringTie	exon	20902218	20924833	1000	+	.	gene_id "MSTRG.75583"; transcript_id "MSTRG.75583.22"; exon_number "4";
chr17	StringTie	exon	20929431	20930067	1000	+	.	gene_id "MSTRG.75583"; transcript_id "MSTRG.75583.22"; exon_number "5";
chr17	StringTie	transcript	20868450	20964242	1000	+	.	gene_id "MSTRG.75583"; transcript_id "MSTRG.75583.23";
chr17	StringTie	exon	20868450	20868685	1000	+	.	gene_id "MSTRG.75583"; transcript_id "MSTRG.75583.23"; exon_number "1";
chr17	StringTie	exon	20892371	20892432	1000	+	.	gene_id "MSTRG.75583"; transcript_id "MSTRG.75583.23"; exon_number "2";
chr17	StringTie	exon	20924359	20924833	1000	+	.	gene_id "MSTRG.75583"; transcript_id "MSTRG.75583.23"; exon_number "3";
chr17	StringTie	exon	20929431	20929967	1000	+	.	gene_id "MSTRG.75583"; transcript_id "MSTRG.75583.23"; exon_number "4";
chr17	StringTie	exon	20931593	20931771	1000	+	.	gene_id "MSTRG.75583"; transcript_id "MSTRG.75583.23"; exon_number "5";
chr17	StringTie	exon	20938093	20938660	1000	+	.	gene_id "MSTRG.75583"; transcript_id "MSTRG.75583.23"; exon_number "6";
chr17	StringTie	exon	20949103	20949441	1000	+	.	gene_id "MSTRG.75583"; transcript_id "MSTRG.75583.23"; exon_number "7";
chr17	StringTie	exon	20956194	20956353	1000	+	.	gene_id "MSTRG.75583"; transcript_id "MSTRG.75583.23"; exon_number "8";
chr17	StringTie	exon	20956634	20956709	1000	+	.	gene_id "MSTRG.75583"; transcript_id "MSTRG.75583.23"; exon_number "9";
chr17	StringTie	exon	20958302	20958402	1000	+	.	gene_id "MSTRG.75583"; transcript_id "MSTRG.75583.23"; exon_number "10";
chr17	StringTie	exon	20960041	20960134	1000	+	.	gene_id "MSTRG.75583"; transcript_id "MSTRG.75583.23"; exon_number "11";
chr17	StringTie	exon	20961280	20961386	1000	+	.	gene_id "MSTRG.75583"; transcript_id "MSTRG.75583.23"; exon_number "12";
chr17	StringTie	exon	20963647	20964242	1000	+	.	gene_id "MSTRG.75583"; transcript_id "MSTRG.75583.23"; exon_number "13";
chr17	StringTie	transcript	20868451	20874579	1000	+	.	gene_id "MSTRG.75583"; transcript_id "MSTRG.75583.24";
chr17	StringTie	exon	20868451	20868685	1000	+	.	gene_id "MSTRG.75583"; transcript_id "MSTRG.75583.24"; exon_number "1";
chr17	StringTie	exon	20870066	20874579	1000	+	.	gene_id "MSTRG.75583"; transcript_id "MSTRG.75583.24"; exon_number "2";
chr17	StringTie	transcript	20868451	20938522	1000	+	.	gene_id "MSTRG.75583"; transcript_id "MSTRG.75583.25";
chr17	StringTie	exon	20868451	20868685	1000	+	.	gene_id "MSTRG.75583"; transcript_id "MSTRG.75583.25"; exon_number "1";
chr17	StringTie	exon	20892230	20892432	1000	+	.	gene_id "MSTRG.75583"; transcript_id "MSTRG.75583.25"; exon_number "2";
chr17	StringTie	exon	20895708	20898760	1000	+	.	gene_id "MSTRG.75583"; transcript_id "MSTRG.75583.25"; exon_number "3";
chr17	StringTie	exon	20924359	20924833	1000	+	.	gene_id "MSTRG.75583"; transcript_id "MSTRG.75583.25"; exon_number "4";
chr17	StringTie	exon	20929431	20929967	1000	+	.	gene_id "MSTRG.75583"; transcript_id "MSTRG.75583.25"; exon_number "5";
chr17	StringTie	exon	20931593	20931771	1000	+	.	gene_id "MSTRG.75583"; transcript_id "MSTRG.75583.25"; exon_number "6";
chr17	StringTie	exon	20938093	20938522	1000	+	.	gene_id "MSTRG.75583"; transcript_id "MSTRG.75583.25"; exon_number "7";
chr17	StringTie	transcript	20868451	20895749	1000	+	.	gene_id "MSTRG.75583"; transcript_id "MSTRG.75583.26";
chr17	StringTie	exon	20868451	20868685	1000	+	.	gene_id "MSTRG.75583"; transcript_id "MSTRG.75583.26"; exon_number "1";
chr17	StringTie	exon	20881704	20887849	1000	+	.	gene_id "MSTRG.75583"; transcript_id "MSTRG.75583.26"; exon_number "2";
chr17	StringTie	exon	20892230	20892432	1000	+	.	gene_id "MSTRG.75583"; transcript_id "MSTRG.75583.26"; exon_number "3";
chr17	StringTie	exon	20895708	20895749	1000	+	.	gene_id "MSTRG.75583"; transcript_id "MSTRG.75583.26"; exon_number "4";
chr17	StringTie	transcript	20868453	20910076	1000	+	.	gene_id "MSTRG.75583"; transcript_id "MSTRG.75583.27";
chr17	StringTie	exon	20868453	20868685	1000	+	.	gene_id "MSTRG.75583"; transcript_id "MSTRG.75583.27"; exon_number "1";
chr17	StringTie	exon	20887592	20887849	1000	+	.	gene_id "MSTRG.75583"; transcript_id "MSTRG.75583.27"; exon_number "2";
chr17	StringTie	exon	20892230	20892432	1000	+	.	gene_id "MSTRG.75583"; transcript_id "MSTRG.75583.27"; exon_number "3";
chr17	StringTie	exon	20898546	20898760	1000	+	.	gene_id "MSTRG.75583"; transcript_id "MSTRG.75583.27"; exon_number "4";
chr17	StringTie	exon	20902218	20910076	1000	+	.	gene_id "MSTRG.75583"; transcript_id "MSTRG.75583.27"; exon_number "5";
chr17	StringTie	transcript	20868456	20981137	1000	+	.	gene_id "MSTRG.75583"; transcript_id "MSTRG.75583.28";
chr17	StringTie	exon	20868456	20868685	1000	+	.	gene_id "MSTRG.75583"; transcript_id "MSTRG.75583.28"; exon_number "1";
chr17	StringTie	exon	20892230	20892432	1000	+	.	gene_id "MSTRG.75583"; transcript_id "MSTRG.75583.28"; exon_number "2";
chr17	StringTie	exon	20915642	20915739	1000	+	.	gene_id "MSTRG.75583"; transcript_id "MSTRG.75583.28"; exon_number "3";
chr17	StringTie	exon	20924359	20924833	1000	+	.	gene_id "MSTRG.75583"; transcript_id "MSTRG.75583.28"; exon_number "4";
chr17	StringTie	exon	20929431	20930563	1000	+	.	gene_id "MSTRG.75583"; transcript_id "MSTRG.75583.28"; exon_number "5";
chr17	StringTie	exon	20931593	20931771	1000	+	.	gene_id "MSTRG.75583"; transcript_id "MSTRG.75583.28"; exon_number "6";
chr17	StringTie	exon	20932718	20932836	1000	+	.	gene_id "MSTRG.75583"; transcript_id "MSTRG.75583.28"; exon_number "7";
chr17	StringTie	exon	20956634	20956709	1000	+	.	gene_id "MSTRG.75583"; transcript_id "MSTRG.75583.28"; exon_number "8";
chr17	StringTie	exon	20958302	20958402	1000	+	.	gene_id "MSTRG.75583"; transcript_id "MSTRG.75583.28"; exon_number "9";
chr17	StringTie	exon	20979684	20981137	1000	+	.	gene_id "MSTRG.75583"; transcript_id "MSTRG.75583.28"; exon_number "10";
chr17	StringTie	transcript	20868458	20869247	1000	+	.	gene_id "MSTRG.75583"; transcript_id "MSTRG.75583.29";
chr17	StringTie	exon	20868458	20868702	1000	+	.	gene_id "MSTRG.75583"; transcript_id "MSTRG.75583.29"; exon_number "1";
chr17	StringTie	exon	20868995	20869247	1000	+	.	gene_id "MSTRG.75583"; transcript_id "MSTRG.75583.29"; exon_number "2";
chr17	StringTie	transcript	20868401	20960094	1000	+	.	gene_id "MSTRG.75583"; transcript_id "MSTRG.75583.3";
chr17	StringTie	exon	20868401	20868685	1000	+	.	gene_id "MSTRG.75583"; transcript_id "MSTRG.75583.3"; exon_number "1";
chr17	StringTie	exon	20887592	20887849	1000	+	.	gene_id "MSTRG.75583"; transcript_id "MSTRG.75583.3"; exon_number "2";
chr17	StringTie	exon	20892230	20892432	1000	+	.	gene_id "MSTRG.75583"; transcript_id "MSTRG.75583.3"; exon_number "3";
chr17	StringTie	exon	20898546	20898760	1000	+	.	gene_id "MSTRG.75583"; transcript_id "MSTRG.75583.3"; exon_number "4";
chr17	StringTie	exon	20924359	20924833	1000	+	.	gene_id "MSTRG.75583"; transcript_id "MSTRG.75583.3"; exon_number "5";
chr17	StringTie	exon	20929431	20929967	1000	+	.	gene_id "MSTRG.75583"; transcript_id "MSTRG.75583.3"; exon_number "6";
chr17	StringTie	exon	20931593	20931771	1000	+	.	gene_id "MSTRG.75583"; transcript_id "MSTRG.75583.3"; exon_number "7";
chr17	StringTie	exon	20938093	20938660	1000	+	.	gene_id "MSTRG.75583"; transcript_id "MSTRG.75583.3"; exon_number "8";
chr17	StringTie	exon	20955966	20956353	1000	+	.	gene_id "MSTRG.75583"; transcript_id "MSTRG.75583.3"; exon_number "9";
chr17	StringTie	exon	20956634	20956709	1000	+	.	gene_id "MSTRG.75583"; transcript_id "MSTRG.75583.3"; exon_number "10";
chr17	StringTie	exon	20958302	20958402	1000	+	.	gene_id "MSTRG.75583"; transcript_id "MSTRG.75583.3"; exon_number "11";
chr17	StringTie	exon	20960041	20960094	1000	+	.	gene_id "MSTRG.75583"; transcript_id "MSTRG.75583.3"; exon_number "12";
chr17	StringTie	transcript	20868458	20930067	1000	+	.	gene_id "MSTRG.75583"; transcript_id "MSTRG.75583.30";
chr17	StringTie	exon	20868458	20868685	1000	+	.	gene_id "MSTRG.75583"; transcript_id "MSTRG.75583.30"; exon_number "1";
chr17	StringTie	exon	20869012	20869147	1000	+	.	gene_id "MSTRG.75583"; transcript_id "MSTRG.75583.30"; exon_number "2";
chr17	StringTie	exon	20869406	20892432	1000	+	.	gene_id "MSTRG.75583"; transcript_id "MSTRG.75583.30"; exon_number "3";
chr17	StringTie	exon	20902218	20924833	1000	+	.	gene_id "MSTRG.75583"; transcript_id "MSTRG.75583.30"; exon_number "4";
chr17	StringTie	exon	20929431	20930067	1000	+	.	gene_id "MSTRG.75583"; transcript_id "MSTRG.75583.30"; exon_number "5";
chr17	StringTie	transcript	20868463	20894490	1000	+	.	gene_id "MSTRG.75583"; transcript_id "MSTRG.75583.31";
chr17	StringTie	exon	20868463	20868685	1000	+	.	gene_id "MSTRG.75583"; transcript_id "MSTRG.75583.31"; exon_number "1";
chr17	StringTie	exon	20892230	20892432	1000	+	.	gene_id "MSTRG.75583"; transcript_id "MSTRG.75583.31"; exon_number "2";
chr17	StringTie	exon	20894109	20894490	1000	+	.	gene_id "MSTRG.75583"; transcript_id "MSTRG.75583.31"; exon_number "3";
chr17	StringTie	transcript	20868464	20938522	1000	+	.	gene_id "MSTRG.75583"; transcript_id "MSTRG.75583.32";
chr17	StringTie	exon	20868464	20868685	1000	+	.	gene_id "MSTRG.75583"; transcript_id "MSTRG.75583.32"; exon_number "1";
chr17	StringTie	exon	20924359	20924833	1000	+	.	gene_id "MSTRG.75583"; transcript_id "MSTRG.75583.32"; exon_number "2";
chr17	StringTie	exon	20929431	20929967	1000	+	.	gene_id "MSTRG.75583"; transcript_id "MSTRG.75583.32"; exon_number "3";
chr17	StringTie	exon	20931593	20931771	1000	+	.	gene_id "MSTRG.75583"; transcript_id "MSTRG.75583.32"; exon_number "4";
chr17	StringTie	exon	20938093	20938522	1000	+	.	gene_id "MSTRG.75583"; transcript_id "MSTRG.75583.32"; exon_number "5";
chr17	StringTie	transcript	20868466	20909586	1000	+	.	gene_id "MSTRG.75583"; transcript_id "MSTRG.75583.33";
chr17	StringTie	exon	20868466	20868685	1000	+	.	gene_id "MSTRG.75583"; transcript_id "MSTRG.75583.33"; exon_number "1";
chr17	StringTie	exon	20887592	20887849	1000	+	.	gene_id "MSTRG.75583"; transcript_id "MSTRG.75583.33"; exon_number "2";
chr17	StringTie	exon	20892230	20892432	1000	+	.	gene_id "MSTRG.75583"; transcript_id "MSTRG.75583.33"; exon_number "3";
chr17	StringTie	exon	20892831	20892919	1000	+	.	gene_id "MSTRG.75583"; transcript_id "MSTRG.75583.33"; exon_number "4";
chr17	StringTie	exon	20902218	20909586	1000	+	.	gene_id "MSTRG.75583"; transcript_id "MSTRG.75583.33"; exon_number "5";
chr17	StringTie	transcript	20868466	20930067	1000	+	.	gene_id "MSTRG.75583"; transcript_id "MSTRG.75583.34";
chr17	StringTie	exon	20868466	20868685	1000	+	.	gene_id "MSTRG.75583"; transcript_id "MSTRG.75583.34"; exon_number "1";
chr17	StringTie	exon	20892230	20892432	1000	+	.	gene_id "MSTRG.75583"; transcript_id "MSTRG.75583.34"; exon_number "2";
chr17	StringTie	exon	20915642	20915739	1000	+	.	gene_id "MSTRG.75583"; transcript_id "MSTRG.75583.34"; exon_number "3";
chr17	StringTie	exon	20924363	20924833	1000	+	.	gene_id "MSTRG.75583"; transcript_id "MSTRG.75583.34"; exon_number "4";
chr17	StringTie	exon	20929431	20930067	1000	+	.	gene_id "MSTRG.75583"; transcript_id "MSTRG.75583.34"; exon_number "5";
chr17	StringTie	transcript	20868480	20905142	1000	+	.	gene_id "MSTRG.75583"; transcript_id "MSTRG.75583.35";
chr17	StringTie	exon	20868480	20868685	1000	+	.	gene_id "MSTRG.75583"; transcript_id "MSTRG.75583.35"; exon_number "1";
chr17	StringTie	exon	20887592	20887849	1000	+	.	gene_id "MSTRG.75583"; transcript_id "MSTRG.75583.35"; exon_number "2";
chr17	StringTie	exon	20892230	20892432	1000	+	.	gene_id "MSTRG.75583"; transcript_id "MSTRG.75583.35"; exon_number "3";
chr17	StringTie	exon	20892830	20892919	1000	+	.	gene_id "MSTRG.75583"; transcript_id "MSTRG.75583.35"; exon_number "4";
chr17	StringTie	exon	20902218	20905142	1000	+	.	gene_id "MSTRG.75583"; transcript_id "MSTRG.75583.35"; exon_number "5";
chr17	StringTie	transcript	20868485	20930022	1000	+	.	gene_id "MSTRG.75583"; transcript_id "MSTRG.75583.36";
chr17	StringTie	exon	20868485	20868685	1000	+	.	gene_id "MSTRG.75583"; transcript_id "MSTRG.75583.36"; exon_number "1";
chr17	StringTie	exon	20881704	20887849	1000	+	.	gene_id "MSTRG.75583"; transcript_id "MSTRG.75583.36"; exon_number "2";
chr17	StringTie	exon	20892371	20892432	1000	+	.	gene_id "MSTRG.75583"; transcript_id "MSTRG.75583.36"; exon_number "3";
chr17	StringTie	exon	20924359	20924833	1000	+	.	gene_id "MSTRG.75583"; transcript_id "MSTRG.75583.36"; exon_number "4";
chr17	StringTie	exon	20929431	20930022	1000	+	.	gene_id "MSTRG.75583"; transcript_id "MSTRG.75583.36"; exon_number "5";
chr17	StringTie	transcript	20868485	20895828	1000	+	.	gene_id "MSTRG.75583"; transcript_id "MSTRG.75583.37";
chr17	StringTie	exon	20868485	20868685	1000	+	.	gene_id "MSTRG.75583"; transcript_id "MSTRG.75583.37"; exon_number "1";
chr17	StringTie	exon	20892030	20892432	1000	+	.	gene_id "MSTRG.75583"; transcript_id "MSTRG.75583.37"; exon_number "2";
chr17	StringTie	exon	20895708	20895828	1000	+	.	gene_id "MSTRG.75583"; transcript_id "MSTRG.75583.37"; exon_number "3";
chr17	StringTie	transcript	20868485	20931783	1000	+	.	gene_id "MSTRG.75583"; transcript_id "MSTRG.75583.38";
chr17	StringTie	exon	20868485	20868685	1000	+	.	gene_id "MSTRG.75583"; transcript_id "MSTRG.75583.38"; exon_number "1";
chr17	StringTie	exon	20892230	20892432	1000	+	.	gene_id "MSTRG.75583"; transcript_id "MSTRG.75583.38"; exon_number "2";
chr17	StringTie	exon	20898546	20898760	1000	+	.	gene_id "MSTRG.75583"; transcript_id "MSTRG.75583.38"; exon_number "3";
chr17	StringTie	exon	20924359	20924833	1000	+	.	gene_id "MSTRG.75583"; transcript_id "MSTRG.75583.38"; exon_number "4";
chr17	StringTie	exon	20929431	20929967	1000	+	.	gene_id "MSTRG.75583"; transcript_id "MSTRG.75583.38"; exon_number "5";
chr17	StringTie	exon	20931593	20931783	1000	+	.	gene_id "MSTRG.75583"; transcript_id "MSTRG.75583.38"; exon_number "6";
chr17	StringTie	transcript	20868487	20905132	1000	+	.	gene_id "MSTRG.75583"; transcript_id "MSTRG.75583.39";
chr17	StringTie	exon	20868487	20868685	1000	+	.	gene_id "MSTRG.75583"; transcript_id "MSTRG.75583.39"; exon_number "1";
chr17	StringTie	exon	20892230	20892432	1000	+	.	gene_id "MSTRG.75583"; transcript_id "MSTRG.75583.39"; exon_number "2";
chr17	StringTie	exon	20902178	20905132	1000	+	.	gene_id "MSTRG.75583"; transcript_id "MSTRG.75583.39"; exon_number "3";
chr17	StringTie	transcript	20868401	20943027	1000	+	.	gene_id "MSTRG.75583"; transcript_id "MSTRG.75583.4";
chr17	StringTie	exon	20868401	20868685	1000	+	.	gene_id "MSTRG.75583"; transcript_id "MSTRG.75583.4"; exon_number "1";
chr17	StringTie	exon	20892230	20892432	1000	+	.	gene_id "MSTRG.75583"; transcript_id "MSTRG.75583.4"; exon_number "2";
chr17	StringTie	exon	20902218	20921169	1000	+	.	gene_id "MSTRG.75583"; transcript_id "MSTRG.75583.4"; exon_number "3";
chr17	StringTie	exon	20924359	20924833	1000	+	.	gene_id "MSTRG.75583"; transcript_id "MSTRG.75583.4"; exon_number "4";
chr17	StringTie	exon	20929431	20930563	1000	+	.	gene_id "MSTRG.75583"; transcript_id "MSTRG.75583.4"; exon_number "5";
chr17	StringTie	exon	20931593	20932836	1000	+	.	gene_id "MSTRG.75583"; transcript_id "MSTRG.75583.4"; exon_number "6";
chr17	StringTie	exon	20939687	20943027	1000	+	.	gene_id "MSTRG.75583"; transcript_id "MSTRG.75583.4"; exon_number "7";
chr17	StringTie	transcript	20868505	20984047	1000	+	.	gene_id "MSTRG.75583"; transcript_id "MSTRG.75583.41";
chr17	StringTie	exon	20868505	20868685	1000	+	.	gene_id "MSTRG.75583"; transcript_id "MSTRG.75583.41"; exon_number "1";
chr17	StringTie	exon	20887592	20887849	1000	+	.	gene_id "MSTRG.75583"; transcript_id "MSTRG.75583.41"; exon_number "2";
chr17	StringTie	exon	20892230	20892432	1000	+	.	gene_id "MSTRG.75583"; transcript_id "MSTRG.75583.41"; exon_number "3";
chr17	StringTie	exon	20924359	20924833	1000	+	.	gene_id "MSTRG.75583"; transcript_id "MSTRG.75583.41"; exon_number "4";
chr17	StringTie	exon	20929431	20930563	1000	+	.	gene_id "MSTRG.75583"; transcript_id "MSTRG.75583.41"; exon_number "5";
chr17	StringTie	exon	20931593	20931771	1000	+	.	gene_id "MSTRG.75583"; transcript_id "MSTRG.75583.41"; exon_number "6";
chr17	StringTie	exon	20956634	20956709	1000	+	.	gene_id "MSTRG.75583"; transcript_id "MSTRG.75583.41"; exon_number "7";
chr17	StringTie	exon	20958302	20958402	1000	+	.	gene_id "MSTRG.75583"; transcript_id "MSTRG.75583.41"; exon_number "8";
chr17	StringTie	exon	20960041	20960134	1000	+	.	gene_id "MSTRG.75583"; transcript_id "MSTRG.75583.41"; exon_number "9";
chr17	StringTie	exon	20979684	20981624	1000	+	.	gene_id "MSTRG.75583"; transcript_id "MSTRG.75583.41"; exon_number "10";
chr17	StringTie	exon	20983865	20984047	1000	+	.	gene_id "MSTRG.75583"; transcript_id "MSTRG.75583.41"; exon_number "11";
chr17	StringTie	transcript	20868505	20932891	1000	+	.	gene_id "MSTRG.75583"; transcript_id "MSTRG.75583.42";
chr17	StringTie	exon	20868505	20868685	1000	+	.	gene_id "MSTRG.75583"; transcript_id "MSTRG.75583.42"; exon_number "1";
chr17	StringTie	exon	20887592	20887849	1000	+	.	gene_id "MSTRG.75583"; transcript_id "MSTRG.75583.42"; exon_number "2";
chr17	StringTie	exon	20892230	20892432	1000	+	.	gene_id "MSTRG.75583"; transcript_id "MSTRG.75583.42"; exon_number "3";
chr17	StringTie	exon	20924359	20924833	1000	+	.	gene_id "MSTRG.75583"; transcript_id "MSTRG.75583.42"; exon_number "4";
chr17	StringTie	exon	20929431	20929967	1000	+	.	gene_id "MSTRG.75583"; transcript_id "MSTRG.75583.42"; exon_number "5";
chr17	StringTie	exon	20931593	20931771	1000	+	.	gene_id "MSTRG.75583"; transcript_id "MSTRG.75583.42"; exon_number "6";
chr17	StringTie	exon	20932718	20932891	1000	+	.	gene_id "MSTRG.75583"; transcript_id "MSTRG.75583.42"; exon_number "7";
chr17	StringTie	transcript	20868509	20895807	1000	+	.	gene_id "MSTRG.75583"; transcript_id "MSTRG.75583.44";
chr17	StringTie	exon	20868509	20868685	1000	+	.	gene_id "MSTRG.75583"; transcript_id "MSTRG.75583.44"; exon_number "1";
chr17	StringTie	exon	20887637	20887849	1000	+	.	gene_id "MSTRG.75583"; transcript_id "MSTRG.75583.44"; exon_number "2";
chr17	StringTie	exon	20892230	20892432	1000	+	.	gene_id "MSTRG.75583"; transcript_id "MSTRG.75583.44"; exon_number "3";
chr17	StringTie	exon	20895708	20895807	1000	+	.	gene_id "MSTRG.75583"; transcript_id "MSTRG.75583.44"; exon_number "4";
chr17	StringTie	transcript	20868509	20895748	1000	+	.	gene_id "MSTRG.75583"; transcript_id "MSTRG.75583.45";
chr17	StringTie	exon	20868509	20868685	1000	+	.	gene_id "MSTRG.75583"; transcript_id "MSTRG.75583.45"; exon_number "1";
chr17	StringTie	exon	20887592	20887849	1000	+	.	gene_id "MSTRG.75583"; transcript_id "MSTRG.75583.45"; exon_number "2";
chr17	StringTie	exon	20892030	20892432	1000	+	.	gene_id "MSTRG.75583"; transcript_id "MSTRG.75583.45"; exon_number "3";
chr17	StringTie	exon	20895708	20895748	1000	+	.	gene_id "MSTRG.75583"; transcript_id "MSTRG.75583.45"; exon_number "4";
chr17	StringTie	transcript	20868509	20985070	1000	+	.	gene_id "MSTRG.75583"; transcript_id "MSTRG.75583.46";
chr17	StringTie	exon	20868509	20868685	1000	+	.	gene_id "MSTRG.75583"; transcript_id "MSTRG.75583.46"; exon_number "1";
chr17	StringTie	exon	20887592	20887849	1000	+	.	gene_id "MSTRG.75583"; transcript_id "MSTRG.75583.46"; exon_number "2";
chr17	StringTie	exon	20892230	20892432	1000	+	.	gene_id "MSTRG.75583"; transcript_id "MSTRG.75583.46"; exon_number "3";
chr17	StringTie	exon	20915642	20915739	1000	+	.	gene_id "MSTRG.75583"; transcript_id "MSTRG.75583.46"; exon_number "4";
chr17	StringTie	exon	20924359	20924833	1000	+	.	gene_id "MSTRG.75583"; transcript_id "MSTRG.75583.46"; exon_number "5";
chr17	StringTie	exon	20929431	20929967	1000	+	.	gene_id "MSTRG.75583"; transcript_id "MSTRG.75583.46"; exon_number "6";
chr17	StringTie	exon	20931593	20931771	1000	+	.	gene_id "MSTRG.75583"; transcript_id "MSTRG.75583.46"; exon_number "7";
chr17	StringTie	exon	20938093	20938660	1000	+	.	gene_id "MSTRG.75583"; transcript_id "MSTRG.75583.46"; exon_number "8";
chr17	StringTie	exon	20949103	20949441	1000	+	.	gene_id "MSTRG.75583"; transcript_id "MSTRG.75583.46"; exon_number "9";
chr17	StringTie	exon	20956194	20956353	1000	+	.	gene_id "MSTRG.75583"; transcript_id "MSTRG.75583.46"; exon_number "10";
chr17	StringTie	exon	20956634	20956709	1000	+	.	gene_id "MSTRG.75583"; transcript_id "MSTRG.75583.46"; exon_number "11";
chr17	StringTie	exon	20958302	20958402	1000	+	.	gene_id "MSTRG.75583"; transcript_id "MSTRG.75583.46"; exon_number "12";
chr17	StringTie	exon	20979684	20985070	1000	+	.	gene_id "MSTRG.75583"; transcript_id "MSTRG.75583.46"; exon_number "13";
chr17	StringTie	transcript	20868520	20893374	1000	+	.	gene_id "MSTRG.75583"; transcript_id "MSTRG.75583.47";
chr17	StringTie	exon	20868520	20868685	1000	+	.	gene_id "MSTRG.75583"; transcript_id "MSTRG.75583.47"; exon_number "1";
chr17	StringTie	exon	20892230	20892432	1000	+	.	gene_id "MSTRG.75583"; transcript_id "MSTRG.75583.47"; exon_number "2";
chr17	StringTie	exon	20892830	20893374	1000	+	.	gene_id "MSTRG.75583"; transcript_id "MSTRG.75583.47"; exon_number "3";
chr17	StringTie	transcript	20868534	20871622	1000	+	.	gene_id "MSTRG.75583"; transcript_id "MSTRG.75583.48";
chr17	StringTie	exon	20868534	20868837	1000	+	.	gene_id "MSTRG.75583"; transcript_id "MSTRG.75583.48"; exon_number "1";
chr17	StringTie	exon	20869470	20871622	1000	+	.	gene_id "MSTRG.75583"; transcript_id "MSTRG.75583.48"; exon_number "2";
chr17	StringTie	transcript	20868534	20871622	1000	+	.	gene_id "MSTRG.75583"; transcript_id "MSTRG.75583.49";
chr17	StringTie	exon	20868534	20869169	1000	+	.	gene_id "MSTRG.75583"; transcript_id "MSTRG.75583.49"; exon_number "1";
chr17	StringTie	exon	20869406	20871622	1000	+	.	gene_id "MSTRG.75583"; transcript_id "MSTRG.75583.49"; exon_number "2";
chr17	StringTie	transcript	20868401	20999590	1000	+	.	gene_id "MSTRG.75583"; transcript_id "MSTRG.75583.5";
chr17	StringTie	exon	20868401	20868685	1000	+	.	gene_id "MSTRG.75583"; transcript_id "MSTRG.75583.5"; exon_number "1";
chr17	StringTie	exon	20887592	20887849	1000	+	.	gene_id "MSTRG.75583"; transcript_id "MSTRG.75583.5"; exon_number "2";
chr17	StringTie	exon	20892230	20892432	1000	+	.	gene_id "MSTRG.75583"; transcript_id "MSTRG.75583.5"; exon_number "3";
chr17	StringTie	exon	20902218	20916290	1000	+	.	gene_id "MSTRG.75583"; transcript_id "MSTRG.75583.5"; exon_number "4";
chr17	StringTie	exon	20924359	20924833	1000	+	.	gene_id "MSTRG.75583"; transcript_id "MSTRG.75583.5"; exon_number "5";
chr17	StringTie	exon	20929431	20930563	1000	+	.	gene_id "MSTRG.75583"; transcript_id "MSTRG.75583.5"; exon_number "6";
chr17	StringTie	exon	20931593	20931771	1000	+	.	gene_id "MSTRG.75583"; transcript_id "MSTRG.75583.5"; exon_number "7";
chr17	StringTie	exon	20949103	20949441	1000	+	.	gene_id "MSTRG.75583"; transcript_id "MSTRG.75583.5"; exon_number "8";
chr17	StringTie	exon	20955966	20956353	1000	+	.	gene_id "MSTRG.75583"; transcript_id "MSTRG.75583.5"; exon_number "9";
chr17	StringTie	exon	20956634	20956709	1000	+	.	gene_id "MSTRG.75583"; transcript_id "MSTRG.75583.5"; exon_number "10";
chr17	StringTie	exon	20958302	20958402	1000	+	.	gene_id "MSTRG.75583"; transcript_id "MSTRG.75583.5"; exon_number "11";
chr17	StringTie	exon	20979684	20981624	1000	+	.	gene_id "MSTRG.75583"; transcript_id "MSTRG.75583.5"; exon_number "12";
chr17	StringTie	exon	20994090	20995132	1000	+	.	gene_id "MSTRG.75583"; transcript_id "MSTRG.75583.5"; exon_number "13";
chr17	StringTie	exon	20995487	20995552	1000	+	.	gene_id "MSTRG.75583"; transcript_id "MSTRG.75583.5"; exon_number "14";
chr17	StringTie	exon	20995894	20999590	1000	+	.	gene_id "MSTRG.75583"; transcript_id "MSTRG.75583.5"; exon_number "15";
chr17	StringTie	transcript	20868545	20893363	1000	+	.	gene_id "MSTRG.75583"; transcript_id "MSTRG.75583.51";
chr17	StringTie	exon	20868545	20868685	1000	+	.	gene_id "MSTRG.75583"; transcript_id "MSTRG.75583.51"; exon_number "1";
chr17	StringTie	exon	20887567	20887849	1000	+	.	gene_id "MSTRG.75583"; transcript_id "MSTRG.75583.51"; exon_number "2";
chr17	StringTie	exon	20892230	20893363	1000	+	.	gene_id "MSTRG.75583"; transcript_id "MSTRG.75583.51"; exon_number "3";
chr17	StringTie	transcript	20886906	20905669	1000	+	.	gene_id "MSTRG.75583"; transcript_id "MSTRG.75583.54";
chr17	StringTie	exon	20886906	20886920	1000	+	.	gene_id "MSTRG.75583"; transcript_id "MSTRG.75583.54"; exon_number "1";
chr17	StringTie	exon	20887592	20887849	1000	+	.	gene_id "MSTRG.75583"; transcript_id "MSTRG.75583.54"; exon_number "2";
chr17	StringTie	exon	20892230	20892432	1000	+	.	gene_id "MSTRG.75583"; transcript_id "MSTRG.75583.54"; exon_number "3";
chr17	StringTie	exon	20902218	20905669	1000	+	.	gene_id "MSTRG.75583"; transcript_id "MSTRG.75583.54"; exon_number "4";
chr17	StringTie	transcript	20887457	20905387	1000	+	.	gene_id "MSTRG.75583"; transcript_id "MSTRG.75583.55";
chr17	StringTie	exon	20887457	20887849	1000	+	.	gene_id "MSTRG.75583"; transcript_id "MSTRG.75583.55"; exon_number "1";
chr17	StringTie	exon	20892371	20892432	1000	+	.	gene_id "MSTRG.75583"; transcript_id "MSTRG.75583.55"; exon_number "2";
chr17	StringTie	exon	20902218	20905387	1000	+	.	gene_id "MSTRG.75583"; transcript_id "MSTRG.75583.55"; exon_number "3";
chr17	StringTie	transcript	20898623	20982357	1000	+	.	gene_id "MSTRG.75583"; transcript_id "MSTRG.75583.56";
chr17	StringTie	exon	20898623	20898760	1000	+	.	gene_id "MSTRG.75583"; transcript_id "MSTRG.75583.56"; exon_number "1";
chr17	StringTie	exon	20921005	20921169	1000	+	.	gene_id "MSTRG.75583"; transcript_id "MSTRG.75583.56"; exon_number "2";
chr17	StringTie	exon	20924359	20924833	1000	+	.	gene_id "MSTRG.75583"; transcript_id "MSTRG.75583.56"; exon_number "3";
chr17	StringTie	exon	20929431	20930563	1000	+	.	gene_id "MSTRG.75583"; transcript_id "MSTRG.75583.56"; exon_number "4";
chr17	StringTie	exon	20931593	20931771	1000	+	.	gene_id "MSTRG.75583"; transcript_id "MSTRG.75583.56"; exon_number "5";
chr17	StringTie	exon	20932718	20932836	1000	+	.	gene_id "MSTRG.75583"; transcript_id "MSTRG.75583.56"; exon_number "6";
chr17	StringTie	exon	20938093	20938660	1000	+	.	gene_id "MSTRG.75583"; transcript_id "MSTRG.75583.56"; exon_number "7";
chr17	StringTie	exon	20949103	20949441	1000	+	.	gene_id "MSTRG.75583"; transcript_id "MSTRG.75583.56"; exon_number "8";
chr17	StringTie	exon	20956194	20956353	1000	+	.	gene_id "MSTRG.75583"; transcript_id "MSTRG.75583.56"; exon_number "9";
chr17	StringTie	exon	20956634	20956709	1000	+	.	gene_id "MSTRG.75583"; transcript_id "MSTRG.75583.56"; exon_number "10";
chr17	StringTie	exon	20958302	20958402	1000	+	.	gene_id "MSTRG.75583"; transcript_id "MSTRG.75583.56"; exon_number "11";
chr17	StringTie	exon	20981487	20982357	1000	+	.	gene_id "MSTRG.75583"; transcript_id "MSTRG.75583.56"; exon_number "12";
chr17	StringTie	transcript	20907764	20980238	1000	+	.	gene_id "MSTRG.75583"; transcript_id "MSTRG.75583.57";
chr17	StringTie	exon	20907764	20909131	1000	+	.	gene_id "MSTRG.75583"; transcript_id "MSTRG.75583.57"; exon_number "1";
chr17	StringTie	exon	20924359	20924833	1000	+	.	gene_id "MSTRG.75583"; transcript_id "MSTRG.75583.57"; exon_number "2";
chr17	StringTie	exon	20929431	20930563	1000	+	.	gene_id "MSTRG.75583"; transcript_id "MSTRG.75583.57"; exon_number "3";
chr17	StringTie	exon	20931593	20931771	1000	+	.	gene_id "MSTRG.75583"; transcript_id "MSTRG.75583.57"; exon_number "4";
chr17	StringTie	exon	20931848	20932836	1000	+	.	gene_id "MSTRG.75583"; transcript_id "MSTRG.75583.57"; exon_number "5";
chr17	StringTie	exon	20949103	20949441	1000	+	.	gene_id "MSTRG.75583"; transcript_id "MSTRG.75583.57"; exon_number "6";
chr17	StringTie	exon	20956634	20956709	1000	+	.	gene_id "MSTRG.75583"; transcript_id "MSTRG.75583.57"; exon_number "7";
chr17	StringTie	exon	20958302	20958402	1000	+	.	gene_id "MSTRG.75583"; transcript_id "MSTRG.75583.57"; exon_number "8";
chr17	StringTie	exon	20963647	20963787	1000	+	.	gene_id "MSTRG.75583"; transcript_id "MSTRG.75583.57"; exon_number "9";
chr17	StringTie	exon	20979684	20980238	1000	+	.	gene_id "MSTRG.75583"; transcript_id "MSTRG.75583.57"; exon_number "10";
chr17	StringTie	transcript	20915134	20930046	1000	+	.	gene_id "MSTRG.75583"; transcript_id "MSTRG.75583.58";
chr17	StringTie	exon	20915134	20915167	1000	+	.	gene_id "MSTRG.75583"; transcript_id "MSTRG.75583.58"; exon_number "1";
chr17	StringTie	exon	20924359	20924833	1000	+	.	gene_id "MSTRG.75583"; transcript_id "MSTRG.75583.58"; exon_number "2";
chr17	StringTie	exon	20929431	20930046	1000	+	.	gene_id "MSTRG.75583"; transcript_id "MSTRG.75583.58"; exon_number "3";
chr17	StringTie	transcript	20915862	20994292	1000	+	.	gene_id "MSTRG.75583"; transcript_id "MSTRG.75583.59";
chr17	StringTie	exon	20915862	20916224	1000	+	.	gene_id "MSTRG.75583"; transcript_id "MSTRG.75583.59"; exon_number "1";
chr17	StringTie	exon	20924359	20924833	1000	+	.	gene_id "MSTRG.75583"; transcript_id "MSTRG.75583.59"; exon_number "2";
chr17	StringTie	exon	20929431	20929967	1000	+	.	gene_id "MSTRG.75583"; transcript_id "MSTRG.75583.59"; exon_number "3";
chr17	StringTie	exon	20931593	20931771	1000	+	.	gene_id "MSTRG.75583"; transcript_id "MSTRG.75583.59"; exon_number "4";
chr17	StringTie	exon	20938093	20938660	1000	+	.	gene_id "MSTRG.75583"; transcript_id "MSTRG.75583.59"; exon_number "5";
chr17	StringTie	exon	20956634	20956709	1000	+	.	gene_id "MSTRG.75583"; transcript_id "MSTRG.75583.59"; exon_number "6";
chr17	StringTie	exon	20958302	20958402	1000	+	.	gene_id "MSTRG.75583"; transcript_id "MSTRG.75583.59"; exon_number "7";
chr17	StringTie	exon	20994090	20994292	1000	+	.	gene_id "MSTRG.75583"; transcript_id "MSTRG.75583.59"; exon_number "8";
chr17	StringTie	transcript	20868409	20982357	1000	+	.	gene_id "MSTRG.75583"; transcript_id "MSTRG.75583.6";
chr17	StringTie	exon	20868409	20868685	1000	+	.	gene_id "MSTRG.75583"; transcript_id "MSTRG.75583.6"; exon_number "1";
chr17	StringTie	exon	20887592	20887849	1000	+	.	gene_id "MSTRG.75583"; transcript_id "MSTRG.75583.6"; exon_number "2";
chr17	StringTie	exon	20892230	20892432	1000	+	.	gene_id "MSTRG.75583"; transcript_id "MSTRG.75583.6"; exon_number "3";
chr17	StringTie	exon	20915618	20915739	1000	+	.	gene_id "MSTRG.75583"; transcript_id "MSTRG.75583.6"; exon_number "4";
chr17	StringTie	exon	20924359	20924833	1000	+	.	gene_id "MSTRG.75583"; transcript_id "MSTRG.75583.6"; exon_number "5";
chr17	StringTie	exon	20929431	20929967	1000	+	.	gene_id "MSTRG.75583"; transcript_id "MSTRG.75583.6"; exon_number "6";
chr17	StringTie	exon	20931593	20931771	1000	+	.	gene_id "MSTRG.75583"; transcript_id "MSTRG.75583.6"; exon_number "7";
chr17	StringTie	exon	20938093	20938660	1000	+	.	gene_id "MSTRG.75583"; transcript_id "MSTRG.75583.6"; exon_number "8";
chr17	StringTie	exon	20949103	20949441	1000	+	.	gene_id "MSTRG.75583"; transcript_id "MSTRG.75583.6"; exon_number "9";
chr17	StringTie	exon	20956194	20956353	1000	+	.	gene_id "MSTRG.75583"; transcript_id "MSTRG.75583.6"; exon_number "10";
chr17	StringTie	exon	20956634	20956709	1000	+	.	gene_id "MSTRG.75583"; transcript_id "MSTRG.75583.6"; exon_number "11";
chr17	StringTie	exon	20958302	20958402	1000	+	.	gene_id "MSTRG.75583"; transcript_id "MSTRG.75583.6"; exon_number "12";
chr17	StringTie	exon	20981487	20982357	1000	+	.	gene_id "MSTRG.75583"; transcript_id "MSTRG.75583.6"; exon_number "13";
chr17	StringTie	transcript	20916024	20933825	1000	+	.	gene_id "MSTRG.75583"; transcript_id "MSTRG.75583.60";
chr17	StringTie	exon	20916024	20916290	1000	+	.	gene_id "MSTRG.75583"; transcript_id "MSTRG.75583.60"; exon_number "1";
chr17	StringTie	exon	20924359	20924833	1000	+	.	gene_id "MSTRG.75583"; transcript_id "MSTRG.75583.60"; exon_number "2";
chr17	StringTie	exon	20929431	20929967	1000	+	.	gene_id "MSTRG.75583"; transcript_id "MSTRG.75583.60"; exon_number "3";
chr17	StringTie	exon	20931593	20931771	1000	+	.	gene_id "MSTRG.75583"; transcript_id "MSTRG.75583.60"; exon_number "4";
chr17	StringTie	exon	20932718	20933825	1000	+	.	gene_id "MSTRG.75583"; transcript_id "MSTRG.75583.60"; exon_number "5";
chr17	StringTie	transcript	20916107	20984653	1000	+	.	gene_id "MSTRG.75583"; transcript_id "MSTRG.75583.61";
chr17	StringTie	exon	20916107	20916224	1000	+	.	gene_id "MSTRG.75583"; transcript_id "MSTRG.75583.61"; exon_number "1";
chr17	StringTie	exon	20924359	20924833	1000	+	.	gene_id "MSTRG.75583"; transcript_id "MSTRG.75583.61"; exon_number "2";
chr17	StringTie	exon	20929431	20929967	1000	+	.	gene_id "MSTRG.75583"; transcript_id "MSTRG.75583.61"; exon_number "3";
chr17	StringTie	exon	20931593	20931771	1000	+	.	gene_id "MSTRG.75583"; transcript_id "MSTRG.75583.61"; exon_number "4";
chr17	StringTie	exon	20938093	20938660	1000	+	.	gene_id "MSTRG.75583"; transcript_id "MSTRG.75583.61"; exon_number "5";
chr17	StringTie	exon	20955970	20956353	1000	+	.	gene_id "MSTRG.75583"; transcript_id "MSTRG.75583.61"; exon_number "6";
chr17	StringTie	exon	20956634	20956709	1000	+	.	gene_id "MSTRG.75583"; transcript_id "MSTRG.75583.61"; exon_number "7";
chr17	StringTie	exon	20958302	20958402	1000	+	.	gene_id "MSTRG.75583"; transcript_id "MSTRG.75583.61"; exon_number "8";
chr17	StringTie	exon	20981487	20984653	1000	+	.	gene_id "MSTRG.75583"; transcript_id "MSTRG.75583.61"; exon_number "9";
chr17	StringTie	transcript	20916191	20939519	1000	+	.	gene_id "MSTRG.75583"; transcript_id "MSTRG.75583.62";
chr17	StringTie	exon	20916191	20916290	1000	+	.	gene_id "MSTRG.75583"; transcript_id "MSTRG.75583.62"; exon_number "1";
chr17	StringTie	exon	20924359	20924833	1000	+	.	gene_id "MSTRG.75583"; transcript_id "MSTRG.75583.62"; exon_number "2";
chr17	StringTie	exon	20929431	20929967	1000	+	.	gene_id "MSTRG.75583"; transcript_id "MSTRG.75583.62"; exon_number "3";
chr17	StringTie	exon	20931593	20931771	1000	+	.	gene_id "MSTRG.75583"; transcript_id "MSTRG.75583.62"; exon_number "4";
chr17	StringTie	exon	20938093	20939519	1000	+	.	gene_id "MSTRG.75583"; transcript_id "MSTRG.75583.62"; exon_number "5";
chr17	StringTie	transcript	20920546	20979752	1000	+	.	gene_id "MSTRG.75583"; transcript_id "MSTRG.75583.63";
chr17	StringTie	exon	20920546	20920572	1000	+	.	gene_id "MSTRG.75583"; transcript_id "MSTRG.75583.63"; exon_number "1";
chr17	StringTie	exon	20921005	20921169	1000	+	.	gene_id "MSTRG.75583"; transcript_id "MSTRG.75583.63"; exon_number "2";
chr17	StringTie	exon	20924359	20924833	1000	+	.	gene_id "MSTRG.75583"; transcript_id "MSTRG.75583.63"; exon_number "3";
chr17	StringTie	exon	20929431	20930563	1000	+	.	gene_id "MSTRG.75583"; transcript_id "MSTRG.75583.63"; exon_number "4";
chr17	StringTie	exon	20931593	20931771	1000	+	.	gene_id "MSTRG.75583"; transcript_id "MSTRG.75583.63"; exon_number "5";
chr17	StringTie	exon	20938093	20938232	1000	+	.	gene_id "MSTRG.75583"; transcript_id "MSTRG.75583.63"; exon_number "6";
chr17	StringTie	exon	20949103	20949441	1000	+	.	gene_id "MSTRG.75583"; transcript_id "MSTRG.75583.63"; exon_number "7";
chr17	StringTie	exon	20955966	20956353	1000	+	.	gene_id "MSTRG.75583"; transcript_id "MSTRG.75583.63"; exon_number "8";
chr17	StringTie	exon	20956634	20956709	1000	+	.	gene_id "MSTRG.75583"; transcript_id "MSTRG.75583.63"; exon_number "9";
chr17	StringTie	exon	20958302	20958402	1000	+	.	gene_id "MSTRG.75583"; transcript_id "MSTRG.75583.63"; exon_number "10";
chr17	StringTie	exon	20979684	20979752	1000	+	.	gene_id "MSTRG.75583"; transcript_id "MSTRG.75583.63"; exon_number "11";
chr17	StringTie	transcript	20920654	20981182	1000	+	.	gene_id "MSTRG.75583"; transcript_id "MSTRG.75583.64";
chr17	StringTie	exon	20920654	20921169	1000	+	.	gene_id "MSTRG.75583"; transcript_id "MSTRG.75583.64"; exon_number "1";
chr17	StringTie	exon	20924363	20924833	1000	+	.	gene_id "MSTRG.75583"; transcript_id "MSTRG.75583.64"; exon_number "2";
chr17	StringTie	exon	20929431	20931771	1000	+	.	gene_id "MSTRG.75583"; transcript_id "MSTRG.75583.64"; exon_number "3";
chr17	StringTie	exon	20938093	20938660	1000	+	.	gene_id "MSTRG.75583"; transcript_id "MSTRG.75583.64"; exon_number "4";
chr17	StringTie	exon	20955966	20956353	1000	+	.	gene_id "MSTRG.75583"; transcript_id "MSTRG.75583.64"; exon_number "5";
chr17	StringTie	exon	20956634	20956709	1000	+	.	gene_id "MSTRG.75583"; transcript_id "MSTRG.75583.64"; exon_number "6";
chr17	StringTie	exon	20958302	20958402	1000	+	.	gene_id "MSTRG.75583"; transcript_id "MSTRG.75583.64"; exon_number "7";
chr17	StringTie	exon	20979684	20981182	1000	+	.	gene_id "MSTRG.75583"; transcript_id "MSTRG.75583.64"; exon_number "8";
chr17	StringTie	transcript	20920840	20939478	1000	+	.	gene_id "MSTRG.75583"; transcript_id "MSTRG.75583.65";
chr17	StringTie	exon	20920840	20921169	1000	+	.	gene_id "MSTRG.75583"; transcript_id "MSTRG.75583.65"; exon_number "1";
chr17	StringTie	exon	20924359	20924833	1000	+	.	gene_id "MSTRG.75583"; transcript_id "MSTRG.75583.65"; exon_number "2";
chr17	StringTie	exon	20929431	20929967	1000	+	.	gene_id "MSTRG.75583"; transcript_id "MSTRG.75583.65"; exon_number "3";
chr17	StringTie	exon	20931593	20931771	1000	+	.	gene_id "MSTRG.75583"; transcript_id "MSTRG.75583.65"; exon_number "4";
chr17	StringTie	exon	20932718	20932836	1000	+	.	gene_id "MSTRG.75583"; transcript_id "MSTRG.75583.65"; exon_number "5";
chr17	StringTie	exon	20938093	20939478	1000	+	.	gene_id "MSTRG.75583"; transcript_id "MSTRG.75583.65"; exon_number "6";
chr17	StringTie	transcript	20920892	20964323	1000	+	.	gene_id "MSTRG.75583"; transcript_id "MSTRG.75583.66";
chr17	StringTie	exon	20920892	20921169	1000	+	.	gene_id "MSTRG.75583"; transcript_id "MSTRG.75583.66"; exon_number "1";
chr17	StringTie	exon	20924359	20924833	1000	+	.	gene_id "MSTRG.75583"; transcript_id "MSTRG.75583.66"; exon_number "2";
chr17	StringTie	exon	20929431	20930563	1000	+	.	gene_id "MSTRG.75583"; transcript_id "MSTRG.75583.66"; exon_number "3";
chr17	StringTie	exon	20931593	20931771	1000	+	.	gene_id "MSTRG.75583"; transcript_id "MSTRG.75583.66"; exon_number "4";
chr17	StringTie	exon	20938093	20938660	1000	+	.	gene_id "MSTRG.75583"; transcript_id "MSTRG.75583.66"; exon_number "5";
chr17	StringTie	exon	20955966	20956353	1000	+	.	gene_id "MSTRG.75583"; transcript_id "MSTRG.75583.66"; exon_number "6";
chr17	StringTie	exon	20956634	20956709	1000	+	.	gene_id "MSTRG.75583"; transcript_id "MSTRG.75583.66"; exon_number "7";
chr17	StringTie	exon	20958302	20958402	1000	+	.	gene_id "MSTRG.75583"; transcript_id "MSTRG.75583.66"; exon_number "8";
chr17	StringTie	exon	20963647	20964323	1000	+	.	gene_id "MSTRG.75583"; transcript_id "MSTRG.75583.66"; exon_number "9";
chr17	StringTie	transcript	20920952	20930029	1000	+	.	gene_id "MSTRG.75583"; transcript_id "MSTRG.75583.67";
chr17	StringTie	exon	20920952	20921169	1000	+	.	gene_id "MSTRG.75583"; transcript_id "MSTRG.75583.67"; exon_number "1";
chr17	StringTie	exon	20924481	20924833	1000	+	.	gene_id "MSTRG.75583"; transcript_id "MSTRG.75583.67"; exon_number "2";
chr17	StringTie	exon	20929431	20930029	1000	+	.	gene_id "MSTRG.75583"; transcript_id "MSTRG.75583.67"; exon_number "3";
chr17	StringTie	transcript	20920994	20939519	1000	+	.	gene_id "MSTRG.75583"; transcript_id "MSTRG.75583.68";
chr17	StringTie	exon	20920994	20921169	1000	+	.	gene_id "MSTRG.75583"; transcript_id "MSTRG.75583.68"; exon_number "1";
chr17	StringTie	exon	20924359	20924833	1000	+	.	gene_id "MSTRG.75583"; transcript_id "MSTRG.75583.68"; exon_number "2";
chr17	StringTie	exon	20929431	20929967	1000	+	.	gene_id "MSTRG.75583"; transcript_id "MSTRG.75583.68"; exon_number "3";
chr17	StringTie	exon	20931593	20931771	1000	+	.	gene_id "MSTRG.75583"; transcript_id "MSTRG.75583.68"; exon_number "4";
chr17	StringTie	exon	20938093	20939519	1000	+	.	gene_id "MSTRG.75583"; transcript_id "MSTRG.75583.68"; exon_number "5";
chr17	StringTie	transcript	20921008	20980570	1000	+	.	gene_id "MSTRG.75583"; transcript_id "MSTRG.75583.69";
chr17	StringTie	exon	20921008	20921169	1000	+	.	gene_id "MSTRG.75583"; transcript_id "MSTRG.75583.69"; exon_number "1";
chr17	StringTie	exon	20924363	20924833	1000	+	.	gene_id "MSTRG.75583"; transcript_id "MSTRG.75583.69"; exon_number "2";
chr17	StringTie	exon	20929431	20929967	1000	+	.	gene_id "MSTRG.75583"; transcript_id "MSTRG.75583.69"; exon_number "3";
chr17	StringTie	exon	20930428	20930563	1000	+	.	gene_id "MSTRG.75583"; transcript_id "MSTRG.75583.69"; exon_number "4";
chr17	StringTie	exon	20931593	20931771	1000	+	.	gene_id "MSTRG.75583"; transcript_id "MSTRG.75583.69"; exon_number "5";
chr17	StringTie	exon	20931848	20932836	1000	+	.	gene_id "MSTRG.75583"; transcript_id "MSTRG.75583.69"; exon_number "6";
chr17	StringTie	exon	20949103	20949441	1000	+	.	gene_id "MSTRG.75583"; transcript_id "MSTRG.75583.69"; exon_number "7";
chr17	StringTie	exon	20956194	20956353	1000	+	.	gene_id "MSTRG.75583"; transcript_id "MSTRG.75583.69"; exon_number "8";
chr17	StringTie	exon	20956634	20956709	1000	+	.	gene_id "MSTRG.75583"; transcript_id "MSTRG.75583.69"; exon_number "9";
chr17	StringTie	exon	20958302	20958402	1000	+	.	gene_id "MSTRG.75583"; transcript_id "MSTRG.75583.69"; exon_number "10";
chr17	StringTie	exon	20979684	20980570	1000	+	.	gene_id "MSTRG.75583"; transcript_id "MSTRG.75583.69"; exon_number "11";
chr17	StringTie	transcript	20868409	20998028	1000	+	.	gene_id "MSTRG.75583"; transcript_id "MSTRG.75583.7";
chr17	StringTie	exon	20868409	20868685	1000	+	.	gene_id "MSTRG.75583"; transcript_id "MSTRG.75583.7"; exon_number "1";
chr17	StringTie	exon	20887592	20887849	1000	+	.	gene_id "MSTRG.75583"; transcript_id "MSTRG.75583.7"; exon_number "2";
chr17	StringTie	exon	20892230	20892432	1000	+	.	gene_id "MSTRG.75583"; transcript_id "MSTRG.75583.7"; exon_number "3";
chr17	StringTie	exon	20895708	20898760	1000	+	.	gene_id "MSTRG.75583"; transcript_id "MSTRG.75583.7"; exon_number "4";
chr17	StringTie	exon	20902218	20915739	1000	+	.	gene_id "MSTRG.75583"; transcript_id "MSTRG.75583.7"; exon_number "5";
chr17	StringTie	exon	20924359	20924833	1000	+	.	gene_id "MSTRG.75583"; transcript_id "MSTRG.75583.7"; exon_number "6";
chr17	StringTie	exon	20929431	20929967	1000	+	.	gene_id "MSTRG.75583"; transcript_id "MSTRG.75583.7"; exon_number "7";
chr17	StringTie	exon	20931593	20931771	1000	+	.	gene_id "MSTRG.75583"; transcript_id "MSTRG.75583.7"; exon_number "8";
chr17	StringTie	exon	20938093	20938660	1000	+	.	gene_id "MSTRG.75583"; transcript_id "MSTRG.75583.7"; exon_number "9";
chr17	StringTie	exon	20956194	20956353	1000	+	.	gene_id "MSTRG.75583"; transcript_id "MSTRG.75583.7"; exon_number "10";
chr17	StringTie	exon	20956634	20956709	1000	+	.	gene_id "MSTRG.75583"; transcript_id "MSTRG.75583.7"; exon_number "11";
chr17	StringTie	exon	20958302	20958402	1000	+	.	gene_id "MSTRG.75583"; transcript_id "MSTRG.75583.7"; exon_number "12";
chr17	StringTie	exon	20995487	20995552	1000	+	.	gene_id "MSTRG.75583"; transcript_id "MSTRG.75583.7"; exon_number "13";
chr17	StringTie	exon	20996486	20996635	1000	+	.	gene_id "MSTRG.75583"; transcript_id "MSTRG.75583.7"; exon_number "14";
chr17	StringTie	exon	20997826	20998028	1000	+	.	gene_id "MSTRG.75583"; transcript_id "MSTRG.75583.7"; exon_number "15";
chr17	StringTie	transcript	20921030	20932583	1000	+	.	gene_id "MSTRG.75583"; transcript_id "MSTRG.75583.70";
chr17	StringTie	exon	20921030	20921169	1000	+	.	gene_id "MSTRG.75583"; transcript_id "MSTRG.75583.70"; exon_number "1";
chr17	StringTie	exon	20924359	20924833	1000	+	.	gene_id "MSTRG.75583"; transcript_id "MSTRG.75583.70"; exon_number "2";
chr17	StringTie	exon	20929431	20931771	1000	+	.	gene_id "MSTRG.75583"; transcript_id "MSTRG.75583.70"; exon_number "3";
chr17	StringTie	exon	20931863	20932583	1000	+	.	gene_id "MSTRG.75583"; transcript_id "MSTRG.75583.70"; exon_number "4";
chr17	StringTie	transcript	20921036	20938522	1000	+	.	gene_id "MSTRG.75583"; transcript_id "MSTRG.75583.71";
chr17	StringTie	exon	20921036	20921169	1000	+	.	gene_id "MSTRG.75583"; transcript_id "MSTRG.75583.71"; exon_number "1";
chr17	StringTie	exon	20924363	20924833	1000	+	.	gene_id "MSTRG.75583"; transcript_id "MSTRG.75583.71"; exon_number "2";
chr17	StringTie	exon	20929431	20929967	1000	+	.	gene_id "MSTRG.75583"; transcript_id "MSTRG.75583.71"; exon_number "3";
chr17	StringTie	exon	20931593	20931771	1000	+	.	gene_id "MSTRG.75583"; transcript_id "MSTRG.75583.71"; exon_number "4";
chr17	StringTie	exon	20938093	20938522	1000	+	.	gene_id "MSTRG.75583"; transcript_id "MSTRG.75583.71"; exon_number "5";
chr17	StringTie	transcript	20921038	20932912	1000	+	.	gene_id "MSTRG.75583"; transcript_id "MSTRG.75583.72";
chr17	StringTie	exon	20921038	20921169	1000	+	.	gene_id "MSTRG.75583"; transcript_id "MSTRG.75583.72"; exon_number "1";
chr17	StringTie	exon	20924359	20924833	1000	+	.	gene_id "MSTRG.75583"; transcript_id "MSTRG.75583.72"; exon_number "2";
chr17	StringTie	exon	20929431	20929967	1000	+	.	gene_id "MSTRG.75583"; transcript_id "MSTRG.75583.72"; exon_number "3";
chr17	StringTie	exon	20931593	20931771	1000	+	.	gene_id "MSTRG.75583"; transcript_id "MSTRG.75583.72"; exon_number "4";
chr17	StringTie	exon	20932714	20932912	1000	+	.	gene_id "MSTRG.75583"; transcript_id "MSTRG.75583.72"; exon_number "5";
chr17	StringTie	transcript	20921047	20980392	1000	+	.	gene_id "MSTRG.75583"; transcript_id "MSTRG.75583.74";
chr17	StringTie	exon	20921047	20921169	1000	+	.	gene_id "MSTRG.75583"; transcript_id "MSTRG.75583.74"; exon_number "1";
chr17	StringTie	exon	20924359	20924833	1000	+	.	gene_id "MSTRG.75583"; transcript_id "MSTRG.75583.74"; exon_number "2";
chr17	StringTie	exon	20929431	20930563	1000	+	.	gene_id "MSTRG.75583"; transcript_id "MSTRG.75583.74"; exon_number "3";
chr17	StringTie	exon	20931593	20931771	1000	+	.	gene_id "MSTRG.75583"; transcript_id "MSTRG.75583.74"; exon_number "4";
chr17	StringTie	exon	20932718	20932836	1000	+	.	gene_id "MSTRG.75583"; transcript_id "MSTRG.75583.74"; exon_number "5";
chr17	StringTie	exon	20955966	20956353	1000	+	.	gene_id "MSTRG.75583"; transcript_id "MSTRG.75583.74"; exon_number "6";
chr17	StringTie	exon	20956634	20956709	1000	+	.	gene_id "MSTRG.75583"; transcript_id "MSTRG.75583.74"; exon_number "7";
chr17	StringTie	exon	20958302	20958402	1000	+	.	gene_id "MSTRG.75583"; transcript_id "MSTRG.75583.74"; exon_number "8";
chr17	StringTie	exon	20961280	20961386	1000	+	.	gene_id "MSTRG.75583"; transcript_id "MSTRG.75583.74"; exon_number "9";
chr17	StringTie	exon	20979684	20980392	1000	+	.	gene_id "MSTRG.75583"; transcript_id "MSTRG.75583.74"; exon_number "10";
chr17	StringTie	transcript	20921694	20939519	1000	+	.	gene_id "MSTRG.75583"; transcript_id "MSTRG.75583.76";
chr17	StringTie	exon	20921694	20922692	1000	+	.	gene_id "MSTRG.75583"; transcript_id "MSTRG.75583.76"; exon_number "1";
chr17	StringTie	exon	20924359	20924833	1000	+	.	gene_id "MSTRG.75583"; transcript_id "MSTRG.75583.76"; exon_number "2";
chr17	StringTie	exon	20929431	20929967	1000	+	.	gene_id "MSTRG.75583"; transcript_id "MSTRG.75583.76"; exon_number "3";
chr17	StringTie	exon	20931593	20931771	1000	+	.	gene_id "MSTRG.75583"; transcript_id "MSTRG.75583.76"; exon_number "4";
chr17	StringTie	exon	20938093	20939519	1000	+	.	gene_id "MSTRG.75583"; transcript_id "MSTRG.75583.76"; exon_number "5";
chr17	StringTie	transcript	20922218	21002314	1000	+	.	gene_id "MSTRG.75583"; transcript_id "MSTRG.75583.77";
chr17	StringTie	exon	20922218	20922692	1000	+	.	gene_id "MSTRG.75583"; transcript_id "MSTRG.75583.77"; exon_number "1";
chr17	StringTie	exon	20924359	20924833	1000	+	.	gene_id "MSTRG.75583"; transcript_id "MSTRG.75583.77"; exon_number "2";
chr17	StringTie	exon	20929431	20930563	1000	+	.	gene_id "MSTRG.75583"; transcript_id "MSTRG.75583.77"; exon_number "3";
chr17	StringTie	exon	20931593	20931771	1000	+	.	gene_id "MSTRG.75583"; transcript_id "MSTRG.75583.77"; exon_number "4";
chr17	StringTie	exon	20932714	20932836	1000	+	.	gene_id "MSTRG.75583"; transcript_id "MSTRG.75583.77"; exon_number "5";
chr17	StringTie	exon	20938093	20938660	1000	+	.	gene_id "MSTRG.75583"; transcript_id "MSTRG.75583.77"; exon_number "6";
chr17	StringTie	exon	20956194	20956353	1000	+	.	gene_id "MSTRG.75583"; transcript_id "MSTRG.75583.77"; exon_number "7";
chr17	StringTie	exon	20956634	20956709	1000	+	.	gene_id "MSTRG.75583"; transcript_id "MSTRG.75583.77"; exon_number "8";
chr17	StringTie	exon	20958302	20958402	1000	+	.	gene_id "MSTRG.75583"; transcript_id "MSTRG.75583.77"; exon_number "9";
chr17	StringTie	exon	20981487	20981624	1000	+	.	gene_id "MSTRG.75583"; transcript_id "MSTRG.75583.77"; exon_number "10";
chr17	StringTie	exon	21001883	21002026	1000	+	.	gene_id "MSTRG.75583"; transcript_id "MSTRG.75583.77"; exon_number "11";
chr17	StringTie	exon	21002215	21002314	1000	+	.	gene_id "MSTRG.75583"; transcript_id "MSTRG.75583.77"; exon_number "12";
chr17	StringTie	transcript	20923886	20939519	1000	+	.	gene_id "MSTRG.75583"; transcript_id "MSTRG.75583.78";
chr17	StringTie	exon	20923886	20924833	1000	+	.	gene_id "MSTRG.75583"; transcript_id "MSTRG.75583.78"; exon_number "1";
chr17	StringTie	exon	20928512	20928578	1000	+	.	gene_id "MSTRG.75583"; transcript_id "MSTRG.75583.78"; exon_number "2";
chr17	StringTie	exon	20929431	20929967	1000	+	.	gene_id "MSTRG.75583"; transcript_id "MSTRG.75583.78"; exon_number "3";
chr17	StringTie	exon	20931593	20931771	1000	+	.	gene_id "MSTRG.75583"; transcript_id "MSTRG.75583.78"; exon_number "4";
chr17	StringTie	exon	20938093	20939519	1000	+	.	gene_id "MSTRG.75583"; transcript_id "MSTRG.75583.78"; exon_number "5";
chr17	StringTie	transcript	20927814	20929991	1000	+	.	gene_id "MSTRG.75583"; transcript_id "MSTRG.75583.79";
chr17	StringTie	exon	20927814	20927905	1000	+	.	gene_id "MSTRG.75583"; transcript_id "MSTRG.75583.79"; exon_number "1";
chr17	StringTie	exon	20929431	20929991	1000	+	.	gene_id "MSTRG.75583"; transcript_id "MSTRG.75583.79"; exon_number "2";
chr17	StringTie	transcript	20868409	20980886	1000	+	.	gene_id "MSTRG.75583"; transcript_id "MSTRG.75583.8";
chr17	StringTie	exon	20868409	20868685	1000	+	.	gene_id "MSTRG.75583"; transcript_id "MSTRG.75583.8"; exon_number "1";
chr17	StringTie	exon	20892230	20892432	1000	+	.	gene_id "MSTRG.75583"; transcript_id "MSTRG.75583.8"; exon_number "2";
chr17	StringTie	exon	20915618	20915739	1000	+	.	gene_id "MSTRG.75583"; transcript_id "MSTRG.75583.8"; exon_number "3";
chr17	StringTie	exon	20924359	20924833	1000	+	.	gene_id "MSTRG.75583"; transcript_id "MSTRG.75583.8"; exon_number "4";
chr17	StringTie	exon	20929431	20930563	1000	+	.	gene_id "MSTRG.75583"; transcript_id "MSTRG.75583.8"; exon_number "5";
chr17	StringTie	exon	20931593	20931771	1000	+	.	gene_id "MSTRG.75583"; transcript_id "MSTRG.75583.8"; exon_number "6";
chr17	StringTie	exon	20932718	20932836	1000	+	.	gene_id "MSTRG.75583"; transcript_id "MSTRG.75583.8"; exon_number "7";
chr17	StringTie	exon	20949103	20949441	1000	+	.	gene_id "MSTRG.75583"; transcript_id "MSTRG.75583.8"; exon_number "8";
chr17	StringTie	exon	20955966	20956353	1000	+	.	gene_id "MSTRG.75583"; transcript_id "MSTRG.75583.8"; exon_number "9";
chr17	StringTie	exon	20956634	20956709	1000	+	.	gene_id "MSTRG.75583"; transcript_id "MSTRG.75583.8"; exon_number "10";
chr17	StringTie	exon	20958302	20958402	1000	+	.	gene_id "MSTRG.75583"; transcript_id "MSTRG.75583.8"; exon_number "11";
chr17	StringTie	exon	20979684	20980886	1000	+	.	gene_id "MSTRG.75583"; transcript_id "MSTRG.75583.8"; exon_number "12";
chr17	StringTie	transcript	20928676	20938522	1000	+	.	gene_id "MSTRG.75583"; transcript_id "MSTRG.75583.80";
chr17	StringTie	exon	20928676	20929079	1000	+	.	gene_id "MSTRG.75583"; transcript_id "MSTRG.75583.80"; exon_number "1";
chr17	StringTie	exon	20929431	20929967	1000	+	.	gene_id "MSTRG.75583"; transcript_id "MSTRG.75583.80"; exon_number "2";
chr17	StringTie	exon	20931593	20931771	1000	+	.	gene_id "MSTRG.75583"; transcript_id "MSTRG.75583.80"; exon_number "3";
chr17	StringTie	exon	20938093	20938522	1000	+	.	gene_id "MSTRG.75583"; transcript_id "MSTRG.75583.80"; exon_number "4";
chr17	StringTie	transcript	20930276	20964619	1000	+	.	gene_id "MSTRG.75583"; transcript_id "MSTRG.75583.83";
chr17	StringTie	exon	20930276	20930563	1000	+	.	gene_id "MSTRG.75583"; transcript_id "MSTRG.75583.83"; exon_number "1";
chr17	StringTie	exon	20931593	20931771	1000	+	.	gene_id "MSTRG.75583"; transcript_id "MSTRG.75583.83"; exon_number "2";
chr17	StringTie	exon	20932718	20932836	1000	+	.	gene_id "MSTRG.75583"; transcript_id "MSTRG.75583.83"; exon_number "3";
chr17	StringTie	exon	20949103	20949441	1000	+	.	gene_id "MSTRG.75583"; transcript_id "MSTRG.75583.83"; exon_number "4";
chr17	StringTie	exon	20955966	20956353	1000	+	.	gene_id "MSTRG.75583"; transcript_id "MSTRG.75583.83"; exon_number "5";
chr17	StringTie	exon	20956634	20956709	1000	+	.	gene_id "MSTRG.75583"; transcript_id "MSTRG.75583.83"; exon_number "6";
chr17	StringTie	exon	20958302	20958402	1000	+	.	gene_id "MSTRG.75583"; transcript_id "MSTRG.75583.83"; exon_number "7";
chr17	StringTie	exon	20963647	20964619	1000	+	.	gene_id "MSTRG.75583"; transcript_id "MSTRG.75583.83"; exon_number "8";
chr17	StringTie	transcript	20930318	20939954	1000	+	.	gene_id "MSTRG.75583"; transcript_id "MSTRG.75583.84";
chr17	StringTie	exon	20930318	20930563	1000	+	.	gene_id "MSTRG.75583"; transcript_id "MSTRG.75583.84"; exon_number "1";
chr17	StringTie	exon	20931593	20931771	1000	+	.	gene_id "MSTRG.75583"; transcript_id "MSTRG.75583.84"; exon_number "2";
chr17	StringTie	exon	20939687	20939954	1000	+	.	gene_id "MSTRG.75583"; transcript_id "MSTRG.75583.84"; exon_number "3";
chr17	StringTie	transcript	20937308	20980753	1000	+	.	gene_id "MSTRG.75583"; transcript_id "MSTRG.75583.85";
chr17	StringTie	exon	20937308	20937403	1000	+	.	gene_id "MSTRG.75583"; transcript_id "MSTRG.75583.85"; exon_number "1";
chr17	StringTie	exon	20949103	20949441	1000	+	.	gene_id "MSTRG.75583"; transcript_id "MSTRG.75583.85"; exon_number "2";
chr17	StringTie	exon	20955966	20956353	1000	+	.	gene_id "MSTRG.75583"; transcript_id "MSTRG.75583.85"; exon_number "3";
chr17	StringTie	exon	20956634	20956709	1000	+	.	gene_id "MSTRG.75583"; transcript_id "MSTRG.75583.85"; exon_number "4";
chr17	StringTie	exon	20958302	20958402	1000	+	.	gene_id "MSTRG.75583"; transcript_id "MSTRG.75583.85"; exon_number "5";
chr17	StringTie	exon	20979684	20980753	1000	+	.	gene_id "MSTRG.75583"; transcript_id "MSTRG.75583.85"; exon_number "6";
chr17	StringTie	transcript	20868418	20931766	1000	+	.	gene_id "MSTRG.75583"; transcript_id "MSTRG.75583.9";
chr17	StringTie	exon	20868418	20868685	1000	+	.	gene_id "MSTRG.75583"; transcript_id "MSTRG.75583.9"; exon_number "1";
chr17	StringTie	exon	20892230	20892432	1000	+	.	gene_id "MSTRG.75583"; transcript_id "MSTRG.75583.9"; exon_number "2";
chr17	StringTie	exon	20902218	20924833	1000	+	.	gene_id "MSTRG.75583"; transcript_id "MSTRG.75583.9"; exon_number "3";
chr17	StringTie	exon	20929431	20929967	1000	+	.	gene_id "MSTRG.75583"; transcript_id "MSTRG.75583.9"; exon_number "4";
chr17	StringTie	exon	20931593	20931766	1000	+	.	gene_id "MSTRG.75583"; transcript_id "MSTRG.75583.9"; exon_number "5";
chr17	StringTie	transcript	20949115	20980540	1000	+	.	gene_id "MSTRG.75583"; transcript_id "MSTRG.75583.91";
chr17	StringTie	exon	20949115	20949441	1000	+	.	gene_id "MSTRG.75583"; transcript_id "MSTRG.75583.91"; exon_number "1";
chr17	StringTie	exon	20956634	20956709	1000	+	.	gene_id "MSTRG.75583"; transcript_id "MSTRG.75583.91"; exon_number "2";
chr17	StringTie	exon	20958302	20958402	1000	+	.	gene_id "MSTRG.75583"; transcript_id "MSTRG.75583.91"; exon_number "3";
chr17	StringTie	exon	20961280	20961386	1000	+	.	gene_id "MSTRG.75583"; transcript_id "MSTRG.75583.91"; exon_number "4";
chr17	StringTie	exon	20979684	20980540	1000	+	.	gene_id "MSTRG.75583"; transcript_id "MSTRG.75583.91"; exon_number "5";
chr17	StringTie	transcript	20949115	20980238	1000	+	.	gene_id "MSTRG.75583"; transcript_id "MSTRG.75583.92";
chr17	StringTie	exon	20949115	20949441	1000	+	.	gene_id "MSTRG.75583"; transcript_id "MSTRG.75583.92"; exon_number "1";
chr17	StringTie	exon	20956194	20956353	1000	+	.	gene_id "MSTRG.75583"; transcript_id "MSTRG.75583.92"; exon_number "2";
chr17	StringTie	exon	20956634	20956709	1000	+	.	gene_id "MSTRG.75583"; transcript_id "MSTRG.75583.92"; exon_number "3";
chr17	StringTie	exon	20958302	20958402	1000	+	.	gene_id "MSTRG.75583"; transcript_id "MSTRG.75583.92"; exon_number "4";
chr17	StringTie	exon	20961280	20961386	1000	+	.	gene_id "MSTRG.75583"; transcript_id "MSTRG.75583.92"; exon_number "5";
chr17	StringTie	exon	20963647	20963787	1000	+	.	gene_id "MSTRG.75583"; transcript_id "MSTRG.75583.92"; exon_number "6";
chr17	StringTie	exon	20979684	20980238	1000	+	.	gene_id "MSTRG.75583"; transcript_id "MSTRG.75583.92"; exon_number "7";
chr17	StringTie	transcript	20951431	21018101	1000	+	.	gene_id "MSTRG.75583"; transcript_id "MSTRG.75583.94";
chr17	StringTie	exon	20951431	20951521	1000	+	.	gene_id "MSTRG.75583"; transcript_id "MSTRG.75583.94"; exon_number "1";
chr17	StringTie	exon	20955966	20956353	1000	+	.	gene_id "MSTRG.75583"; transcript_id "MSTRG.75583.94"; exon_number "2";
chr17	StringTie	exon	20956634	20956709	1000	+	.	gene_id "MSTRG.75583"; transcript_id "MSTRG.75583.94"; exon_number "3";
chr17	StringTie	exon	20958302	20958402	1000	+	.	gene_id "MSTRG.75583"; transcript_id "MSTRG.75583.94"; exon_number "4";
chr17	StringTie	exon	20981487	20981624	1000	+	.	gene_id "MSTRG.75583"; transcript_id "MSTRG.75583.94"; exon_number "5";
chr17	StringTie	exon	21001883	21002924	1000	+	.	gene_id "MSTRG.75583"; transcript_id "MSTRG.75583.94"; exon_number "6";
chr17	StringTie	exon	21018053	21018101	1000	+	.	gene_id "MSTRG.75583"; transcript_id "MSTRG.75583.94"; exon_number "7";
chr17	StringTie	transcript	20908202	20908619	1000	-	.	gene_id "MSTRG.75584"; transcript_id "MSTRG.75584.1";
chr17	StringTie	exon	20908202	20908427	1000	-	.	gene_id "MSTRG.75584"; transcript_id "MSTRG.75584.1"; exon_number "1";
chr17	StringTie	exon	20908451	20908619	1000	-	.	gene_id "MSTRG.75584"; transcript_id "MSTRG.75584.1"; exon_number "2";
chr17	StringTie	transcript	20924547	20929285	1000	-	.	gene_id "MSTRG.75585"; transcript_id "MSTRG.75585.1";
chr17	StringTie	exon	20924547	20924816	1000	-	.	gene_id "MSTRG.75585"; transcript_id "MSTRG.75585.1"; exon_number "1";
chr17	StringTie	exon	20928738	20928856	1000	-	.	gene_id "MSTRG.75585"; transcript_id "MSTRG.75585.1"; exon_number "2";
chr17	StringTie	exon	20928988	20929285	1000	-	.	gene_id "MSTRG.75585"; transcript_id "MSTRG.75585.1"; exon_number "3";
chr17	StringTie	transcript	20938023	20938344	1000	-	.	gene_id "MSTRG.75586"; transcript_id "ENST00000584708"; gene_name "RP11-344E13.1"; ref_gene_id "ENSG00000265099";
chr17	StringTie	exon	20938023	20938344	1000	-	.	gene_id "MSTRG.75586"; transcript_id "ENST00000584708"; exon_number "1"; gene_name "RP11-344E13.1"; ref_gene_id "ENSG00000265099";
chr17	StringTie	transcript	20999593	21043039	1000	-	.	gene_id "MSTRG.75587"; transcript_id "ENST00000261497"; gene_name "USP22"; ref_gene_id "ENSG00000124422";
chr17	StringTie	exon	20999593	21003073	1000	-	.	gene_id "MSTRG.75587"; transcript_id "ENST00000261497"; exon_number "1"; gene_name "USP22"; ref_gene_id "ENSG00000124422";
chr17	StringTie	exon	21004202	21004351	1000	-	.	gene_id "MSTRG.75587"; transcript_id "ENST00000261497"; exon_number "2"; gene_name "USP22"; ref_gene_id "ENSG00000124422";
chr17	StringTie	exon	21004928	21004990	1000	-	.	gene_id "MSTRG.75587"; transcript_id "ENST00000261497"; exon_number "3"; gene_name "USP22"; ref_gene_id "ENSG00000124422";
chr17	StringTie	exon	21006896	21006987	1000	-	.	gene_id "MSTRG.75587"; transcript_id "ENST00000261497"; exon_number "4"; gene_name "USP22"; ref_gene_id "ENSG00000124422";
chr17	StringTie	exon	21007870	21007996	1000	-	.	gene_id "MSTRG.75587"; transcript_id "ENST00000261497"; exon_number "5"; gene_name "USP22"; ref_gene_id "ENSG00000124422";
chr17	StringTie	exon	21011151	21011309	1000	-	.	gene_id "MSTRG.75587"; transcript_id "ENST00000261497"; exon_number "6"; gene_name "USP22"; ref_gene_id "ENSG00000124422";
chr17	StringTie	exon	21012830	21012935	1000	-	.	gene_id "MSTRG.75587"; transcript_id "ENST00000261497"; exon_number "7"; gene_name "USP22"; ref_gene_id "ENSG00000124422";
chr17	StringTie	exon	21015752	21015899	1000	-	.	gene_id "MSTRG.75587"; transcript_id "ENST00000261497"; exon_number "8"; gene_name "USP22"; ref_gene_id "ENSG00000124422";
chr17	StringTie	exon	21017942	21018111	1000	-	.	gene_id "MSTRG.75587"; transcript_id "ENST00000261497"; exon_number "9"; gene_name "USP22"; ref_gene_id "ENSG00000124422";
chr17	StringTie	exon	21019084	21019185	1000	-	.	gene_id "MSTRG.75587"; transcript_id "ENST00000261497"; exon_number "10"; gene_name "USP22"; ref_gene_id "ENSG00000124422";
chr17	StringTie	exon	21021113	21021226	1000	-	.	gene_id "MSTRG.75587"; transcript_id "ENST00000261497"; exon_number "11"; gene_name "USP22"; ref_gene_id "ENSG00000124422";
chr17	StringTie	exon	21028542	21028674	1000	-	.	gene_id "MSTRG.75587"; transcript_id "ENST00000261497"; exon_number "12"; gene_name "USP22"; ref_gene_id "ENSG00000124422";
chr17	StringTie	exon	21042665	21043039	1000	-	.	gene_id "MSTRG.75587"; transcript_id "ENST00000261497"; exon_number "13"; gene_name "USP22"; ref_gene_id "ENSG00000124422";
chr17	StringTie	transcript	21002375	21043375	1000	-	.	gene_id "MSTRG.75587"; transcript_id "ENST00000455117"; gene_name "USP22"; ref_gene_id "ENSG00000124422";
chr17	StringTie	exon	21002375	21002842	1000	-	.	gene_id "MSTRG.75587"; transcript_id "ENST00000455117"; exon_number "1"; gene_name "USP22"; ref_gene_id "ENSG00000124422";
chr17	StringTie	exon	21021206	21021226	1000	-	.	gene_id "MSTRG.75587"; transcript_id "ENST00000455117"; exon_number "2"; gene_name "USP22"; ref_gene_id "ENSG00000124422";
chr17	StringTie	exon	21028542	21028674	1000	-	.	gene_id "MSTRG.75587"; transcript_id "ENST00000455117"; exon_number "3"; gene_name "USP22"; ref_gene_id "ENSG00000124422";
chr17	StringTie	exon	21043321	21043375	1000	-	.	gene_id "MSTRG.75587"; transcript_id "ENST00000455117"; exon_number "4"; gene_name "USP22"; ref_gene_id "ENSG00000124422";
chr17	StringTie	transcript	21004220	21005150	1000	-	.	gene_id "MSTRG.75587"; transcript_id "ENST00000463692"; gene_name "USP22"; ref_gene_id "ENSG00000124422";
chr17	StringTie	exon	21004220	21004351	1000	-	.	gene_id "MSTRG.75587"; transcript_id "ENST00000463692"; exon_number "1"; gene_name "USP22"; ref_gene_id "ENSG00000124422";
chr17	StringTie	exon	21004928	21005150	1000	-	.	gene_id "MSTRG.75587"; transcript_id "ENST00000463692"; exon_number "2"; gene_name "USP22"; ref_gene_id "ENSG00000124422";
chr17	StringTie	transcript	21017942	21042273	1000	-	.	gene_id "MSTRG.75587"; transcript_id "ENST00000476111"; gene_name "USP22"; ref_gene_id "ENSG00000124422";
chr17	StringTie	exon	21017942	21018111	1000	-	.	gene_id "MSTRG.75587"; transcript_id "ENST00000476111"; exon_number "1"; gene_name "USP22"; ref_gene_id "ENSG00000124422";
chr17	StringTie	exon	21019084	21019185	1000	-	.	gene_id "MSTRG.75587"; transcript_id "ENST00000476111"; exon_number "2"; gene_name "USP22"; ref_gene_id "ENSG00000124422";
chr17	StringTie	exon	21021113	21021226	1000	-	.	gene_id "MSTRG.75587"; transcript_id "ENST00000476111"; exon_number "3"; gene_name "USP22"; ref_gene_id "ENSG00000124422";
chr17	StringTie	exon	21028542	21028674	1000	-	.	gene_id "MSTRG.75587"; transcript_id "ENST00000476111"; exon_number "4"; gene_name "USP22"; ref_gene_id "ENSG00000124422";
chr17	StringTie	exon	21042220	21042273	1000	-	.	gene_id "MSTRG.75587"; transcript_id "ENST00000476111"; exon_number "5"; gene_name "USP22"; ref_gene_id "ENSG00000124422";
chr17	StringTie	transcript	21006508	21011614	1000	-	.	gene_id "MSTRG.75587"; transcript_id "ENST00000478443"; gene_name "USP22"; ref_gene_id "ENSG00000124422";
chr17	StringTie	exon	21006508	21006987	1000	-	.	gene_id "MSTRG.75587"; transcript_id "ENST00000478443"; exon_number "1"; gene_name "USP22"; ref_gene_id "ENSG00000124422";
chr17	StringTie	exon	21007870	21007996	1000	-	.	gene_id "MSTRG.75587"; transcript_id "ENST00000478443"; exon_number "2"; gene_name "USP22"; ref_gene_id "ENSG00000124422";
chr17	StringTie	exon	21011151	21011614	1000	-	.	gene_id "MSTRG.75587"; transcript_id "ENST00000478443"; exon_number "3"; gene_name "USP22"; ref_gene_id "ENSG00000124422";
chr17	StringTie	transcript	20999597	21043760	1000	-	.	gene_id "MSTRG.75587"; transcript_id "ENST00000537526"; gene_name "USP22"; ref_gene_id "ENSG00000124422";
chr17	StringTie	exon	20999597	21003073	1000	-	.	gene_id "MSTRG.75587"; transcript_id "ENST00000537526"; exon_number "1"; gene_name "USP22"; ref_gene_id "ENSG00000124422";
chr17	StringTie	exon	21004202	21004351	1000	-	.	gene_id "MSTRG.75587"; transcript_id "ENST00000537526"; exon_number "2"; gene_name "USP22"; ref_gene_id "ENSG00000124422";
chr17	StringTie	exon	21004928	21004990	1000	-	.	gene_id "MSTRG.75587"; transcript_id "ENST00000537526"; exon_number "3"; gene_name "USP22"; ref_gene_id "ENSG00000124422";
chr17	StringTie	exon	21006896	21006987	1000	-	.	gene_id "MSTRG.75587"; transcript_id "ENST00000537526"; exon_number "4"; gene_name "USP22"; ref_gene_id "ENSG00000124422";
chr17	StringTie	exon	21007870	21007996	1000	-	.	gene_id "MSTRG.75587"; transcript_id "ENST00000537526"; exon_number "5"; gene_name "USP22"; ref_gene_id "ENSG00000124422";
chr17	StringTie	exon	21011151	21011309	1000	-	.	gene_id "MSTRG.75587"; transcript_id "ENST00000537526"; exon_number "6"; gene_name "USP22"; ref_gene_id "ENSG00000124422";
chr17	StringTie	exon	21012830	21012935	1000	-	.	gene_id "MSTRG.75587"; transcript_id "ENST00000537526"; exon_number "7"; gene_name "USP22"; ref_gene_id "ENSG00000124422";
chr17	StringTie	exon	21015752	21015899	1000	-	.	gene_id "MSTRG.75587"; transcript_id "ENST00000537526"; exon_number "8"; gene_name "USP22"; ref_gene_id "ENSG00000124422";
chr17	StringTie	exon	21017942	21018111	1000	-	.	gene_id "MSTRG.75587"; transcript_id "ENST00000537526"; exon_number "9"; gene_name "USP22"; ref_gene_id "ENSG00000124422";
chr17	StringTie	exon	21019084	21019185	1000	-	.	gene_id "MSTRG.75587"; transcript_id "ENST00000537526"; exon_number "10"; gene_name "USP22"; ref_gene_id "ENSG00000124422";
chr17	StringTie	exon	21021113	21021226	1000	-	.	gene_id "MSTRG.75587"; transcript_id "ENST00000537526"; exon_number "11"; gene_name "USP22"; ref_gene_id "ENSG00000124422";
chr17	StringTie	exon	21028542	21028674	1000	-	.	gene_id "MSTRG.75587"; transcript_id "ENST00000537526"; exon_number "12"; gene_name "USP22"; ref_gene_id "ENSG00000124422";
chr17	StringTie	exon	21043626	21043760	1000	-	.	gene_id "MSTRG.75587"; transcript_id "ENST00000537526"; exon_number "13"; gene_name "USP22"; ref_gene_id "ENSG00000124422";
chr17	StringTie	transcript	21012830	21018341	1000	-	.	gene_id "MSTRG.75587"; transcript_id "ENST00000577610"; gene_name "USP22"; ref_gene_id "ENSG00000124422";
chr17	StringTie	exon	21012830	21012935	1000	-	.	gene_id "MSTRG.75587"; transcript_id "ENST00000577610"; exon_number "1"; gene_name "USP22"; ref_gene_id "ENSG00000124422";
chr17	StringTie	exon	21015752	21015899	1000	-	.	gene_id "MSTRG.75587"; transcript_id "ENST00000577610"; exon_number "2"; gene_name "USP22"; ref_gene_id "ENSG00000124422";
chr17	StringTie	exon	21017942	21018111	1000	-	.	gene_id "MSTRG.75587"; transcript_id "ENST00000577610"; exon_number "3"; gene_name "USP22"; ref_gene_id "ENSG00000124422";
chr17	StringTie	exon	21018202	21018341	1000	-	.	gene_id "MSTRG.75587"; transcript_id "ENST00000577610"; exon_number "4"; gene_name "USP22"; ref_gene_id "ENSG00000124422";
chr17	StringTie	transcript	21015651	21021196	1000	-	.	gene_id "MSTRG.75587"; transcript_id "ENST00000578446"; gene_name "USP22"; ref_gene_id "ENSG00000124422";
chr17	StringTie	exon	21015651	21015899	1000	-	.	gene_id "MSTRG.75587"; transcript_id "ENST00000578446"; exon_number "1"; gene_name "USP22"; ref_gene_id "ENSG00000124422";
chr17	StringTie	exon	21017942	21018111	1000	-	.	gene_id "MSTRG.75587"; transcript_id "ENST00000578446"; exon_number "2"; gene_name "USP22"; ref_gene_id "ENSG00000124422";
chr17	StringTie	exon	21019084	21019185	1000	-	.	gene_id "MSTRG.75587"; transcript_id "ENST00000578446"; exon_number "3"; gene_name "USP22"; ref_gene_id "ENSG00000124422";
chr17	StringTie	exon	21021113	21021196	1000	-	.	gene_id "MSTRG.75587"; transcript_id "ENST00000578446"; exon_number "4"; gene_name "USP22"; ref_gene_id "ENSG00000124422";
chr17	StringTie	transcript	21002972	21043760	1000	-	.	gene_id "MSTRG.75587"; transcript_id "ENST00000579645"; gene_name "USP22"; ref_gene_id "ENSG00000124422";
chr17	StringTie	exon	21002972	21003073	1000	-	.	gene_id "MSTRG.75587"; transcript_id "ENST00000579645"; exon_number "1"; gene_name "USP22"; ref_gene_id "ENSG00000124422";
chr17	StringTie	exon	21004202	21004351	1000	-	.	gene_id "MSTRG.75587"; transcript_id "ENST00000579645"; exon_number "2"; gene_name "USP22"; ref_gene_id "ENSG00000124422";
chr17	StringTie	exon	21004928	21004990	1000	-	.	gene_id "MSTRG.75587"; transcript_id "ENST00000579645"; exon_number "3"; gene_name "USP22"; ref_gene_id "ENSG00000124422";
chr17	StringTie	exon	21006896	21006987	1000	-	.	gene_id "MSTRG.75587"; transcript_id "ENST00000579645"; exon_number "4"; gene_name "USP22"; ref_gene_id "ENSG00000124422";
chr17	StringTie	exon	21007870	21007996	1000	-	.	gene_id "MSTRG.75587"; transcript_id "ENST00000579645"; exon_number "5"; gene_name "USP22"; ref_gene_id "ENSG00000124422";
chr17	StringTie	exon	21011151	21011309	1000	-	.	gene_id "MSTRG.75587"; transcript_id "ENST00000579645"; exon_number "6"; gene_name "USP22"; ref_gene_id "ENSG00000124422";
chr17	StringTie	exon	21012830	21012935	1000	-	.	gene_id "MSTRG.75587"; transcript_id "ENST00000579645"; exon_number "7"; gene_name "USP22"; ref_gene_id "ENSG00000124422";
chr17	StringTie	exon	21015752	21015899	1000	-	.	gene_id "MSTRG.75587"; transcript_id "ENST00000579645"; exon_number "8"; gene_name "USP22"; ref_gene_id "ENSG00000124422";
chr17	StringTie	exon	21017942	21018111	1000	-	.	gene_id "MSTRG.75587"; transcript_id "ENST00000579645"; exon_number "9"; gene_name "USP22"; ref_gene_id "ENSG00000124422";
chr17	StringTie	exon	21019084	21019185	1000	-	.	gene_id "MSTRG.75587"; transcript_id "ENST00000579645"; exon_number "10"; gene_name "USP22"; ref_gene_id "ENSG00000124422";
chr17	StringTie	exon	21021113	21021226	1000	-	.	gene_id "MSTRG.75587"; transcript_id "ENST00000579645"; exon_number "11"; gene_name "USP22"; ref_gene_id "ENSG00000124422";
chr17	StringTie	exon	21028542	21028674	1000	-	.	gene_id "MSTRG.75587"; transcript_id "ENST00000579645"; exon_number "12"; gene_name "USP22"; ref_gene_id "ENSG00000124422";
chr17	StringTie	exon	21043321	21043760	1000	-	.	gene_id "MSTRG.75587"; transcript_id "ENST00000579645"; exon_number "13"; gene_name "USP22"; ref_gene_id "ENSG00000124422";
chr17	StringTie	transcript	21011230	21019139	1000	-	.	gene_id "MSTRG.75587"; transcript_id "ENST00000582335"; gene_name "USP22"; ref_gene_id "ENSG00000124422";
chr17	StringTie	exon	21011230	21011309	1000	-	.	gene_id "MSTRG.75587"; transcript_id "ENST00000582335"; exon_number "1"; gene_name "USP22"; ref_gene_id "ENSG00000124422";
chr17	StringTie	exon	21017942	21018111	1000	-	.	gene_id "MSTRG.75587"; transcript_id "ENST00000582335"; exon_number "2"; gene_name "USP22"; ref_gene_id "ENSG00000124422";
chr17	StringTie	exon	21019084	21019139	1000	-	.	gene_id "MSTRG.75587"; transcript_id "ENST00000582335"; exon_number "3"; gene_name "USP22"; ref_gene_id "ENSG00000124422";
chr17	StringTie	transcript	21017996	21043409	1000	-	.	gene_id "MSTRG.75587"; transcript_id "ENST00000584538"; gene_name "USP22"; ref_gene_id "ENSG00000124422";
chr17	StringTie	exon	21017996	21018111	1000	-	.	gene_id "MSTRG.75587"; transcript_id "ENST00000584538"; exon_number "1"; gene_name "USP22"; ref_gene_id "ENSG00000124422";
chr17	StringTie	exon	21019084	21019185	1000	-	.	gene_id "MSTRG.75587"; transcript_id "ENST00000584538"; exon_number "2"; gene_name "USP22"; ref_gene_id "ENSG00000124422";
chr17	StringTie	exon	21021113	21021226	1000	-	.	gene_id "MSTRG.75587"; transcript_id "ENST00000584538"; exon_number "3"; gene_name "USP22"; ref_gene_id "ENSG00000124422";
chr17	StringTie	exon	21028542	21028674	1000	-	.	gene_id "MSTRG.75587"; transcript_id "ENST00000584538"; exon_number "4"; gene_name "USP22"; ref_gene_id "ENSG00000124422";
chr17	StringTie	exon	21043321	21043409	1000	-	.	gene_id "MSTRG.75587"; transcript_id "ENST00000584538"; exon_number "5"; gene_name "USP22"; ref_gene_id "ENSG00000124422";
chr17	StringTie	transcript	20985301	21043075	1000	-	.	gene_id "MSTRG.75587"; transcript_id "MSTRG.75587.1";
chr17	StringTie	exon	20985301	21003073	1000	-	.	gene_id "MSTRG.75587"; transcript_id "MSTRG.75587.1"; exon_number "1";
chr17	StringTie	exon	21004202	21004351	1000	-	.	gene_id "MSTRG.75587"; transcript_id "MSTRG.75587.1"; exon_number "2";
chr17	StringTie	exon	21004928	21004990	1000	-	.	gene_id "MSTRG.75587"; transcript_id "MSTRG.75587.1"; exon_number "3";
chr17	StringTie	exon	21006896	21006987	1000	-	.	gene_id "MSTRG.75587"; transcript_id "MSTRG.75587.1"; exon_number "4";
chr17	StringTie	exon	21007870	21007996	1000	-	.	gene_id "MSTRG.75587"; transcript_id "MSTRG.75587.1"; exon_number "5";
chr17	StringTie	exon	21011040	21011309	1000	-	.	gene_id "MSTRG.75587"; transcript_id "MSTRG.75587.1"; exon_number "6";
chr17	StringTie	exon	21012830	21012935	1000	-	.	gene_id "MSTRG.75587"; transcript_id "MSTRG.75587.1"; exon_number "7";
chr17	StringTie	exon	21015752	21015899	1000	-	.	gene_id "MSTRG.75587"; transcript_id "MSTRG.75587.1"; exon_number "8";
chr17	StringTie	exon	21017942	21018111	1000	-	.	gene_id "MSTRG.75587"; transcript_id "MSTRG.75587.1"; exon_number "9";
chr17	StringTie	exon	21019084	21019185	1000	-	.	gene_id "MSTRG.75587"; transcript_id "MSTRG.75587.1"; exon_number "10";
chr17	StringTie	exon	21021113	21021226	1000	-	.	gene_id "MSTRG.75587"; transcript_id "MSTRG.75587.1"; exon_number "11";
chr17	StringTie	exon	21028542	21028674	1000	-	.	gene_id "MSTRG.75587"; transcript_id "MSTRG.75587.1"; exon_number "12";
chr17	StringTie	exon	21042665	21043075	1000	-	.	gene_id "MSTRG.75587"; transcript_id "MSTRG.75587.1"; exon_number "13";
chr17	StringTie	transcript	20998026	21042410	1000	-	.	gene_id "MSTRG.75587"; transcript_id "MSTRG.75587.10";
chr17	StringTie	exon	20998026	21003073	1000	-	.	gene_id "MSTRG.75587"; transcript_id "MSTRG.75587.10"; exon_number "1";
chr17	StringTie	exon	21004202	21004351	1000	-	.	gene_id "MSTRG.75587"; transcript_id "MSTRG.75587.10"; exon_number "2";
chr17	StringTie	exon	21004928	21004990	1000	-	.	gene_id "MSTRG.75587"; transcript_id "MSTRG.75587.10"; exon_number "3";
chr17	StringTie	exon	21006896	21006987	1000	-	.	gene_id "MSTRG.75587"; transcript_id "MSTRG.75587.10"; exon_number "4";
chr17	StringTie	exon	21007870	21007996	1000	-	.	gene_id "MSTRG.75587"; transcript_id "MSTRG.75587.10"; exon_number "5";
chr17	StringTie	exon	21011151	21011309	1000	-	.	gene_id "MSTRG.75587"; transcript_id "MSTRG.75587.10"; exon_number "6";
chr17	StringTie	exon	21012830	21012935	1000	-	.	gene_id "MSTRG.75587"; transcript_id "MSTRG.75587.10"; exon_number "7";
chr17	StringTie	exon	21015752	21015899	1000	-	.	gene_id "MSTRG.75587"; transcript_id "MSTRG.75587.10"; exon_number "8";
chr17	StringTie	exon	21017942	21018111	1000	-	.	gene_id "MSTRG.75587"; transcript_id "MSTRG.75587.10"; exon_number "9";
chr17	StringTie	exon	21019084	21019185	1000	-	.	gene_id "MSTRG.75587"; transcript_id "MSTRG.75587.10"; exon_number "10";
chr17	StringTie	exon	21021113	21021226	1000	-	.	gene_id "MSTRG.75587"; transcript_id "MSTRG.75587.10"; exon_number "11";
chr17	StringTie	exon	21028542	21028674	1000	-	.	gene_id "MSTRG.75587"; transcript_id "MSTRG.75587.10"; exon_number "12";
chr17	StringTie	exon	21042220	21042410	1000	-	.	gene_id "MSTRG.75587"; transcript_id "MSTRG.75587.10"; exon_number "13";
chr17	StringTie	transcript	20998027	21042291	1000	-	.	gene_id "MSTRG.75587"; transcript_id "MSTRG.75587.11";
chr17	StringTie	exon	20998027	21003073	1000	-	.	gene_id "MSTRG.75587"; transcript_id "MSTRG.75587.11"; exon_number "1";
chr17	StringTie	exon	21004202	21004351	1000	-	.	gene_id "MSTRG.75587"; transcript_id "MSTRG.75587.11"; exon_number "2";
chr17	StringTie	exon	21004928	21004990	1000	-	.	gene_id "MSTRG.75587"; transcript_id "MSTRG.75587.11"; exon_number "3";
chr17	StringTie	exon	21006896	21006987	1000	-	.	gene_id "MSTRG.75587"; transcript_id "MSTRG.75587.11"; exon_number "4";
chr17	StringTie	exon	21007870	21007996	1000	-	.	gene_id "MSTRG.75587"; transcript_id "MSTRG.75587.11"; exon_number "5";
chr17	StringTie	exon	21011040	21011309	1000	-	.	gene_id "MSTRG.75587"; transcript_id "MSTRG.75587.11"; exon_number "6";
chr17	StringTie	exon	21012830	21012935	1000	-	.	gene_id "MSTRG.75587"; transcript_id "MSTRG.75587.11"; exon_number "7";
chr17	StringTie	exon	21015752	21015899	1000	-	.	gene_id "MSTRG.75587"; transcript_id "MSTRG.75587.11"; exon_number "8";
chr17	StringTie	exon	21017942	21018111	1000	-	.	gene_id "MSTRG.75587"; transcript_id "MSTRG.75587.11"; exon_number "9";
chr17	StringTie	exon	21019084	21019185	1000	-	.	gene_id "MSTRG.75587"; transcript_id "MSTRG.75587.11"; exon_number "10";
chr17	StringTie	exon	21021113	21021226	1000	-	.	gene_id "MSTRG.75587"; transcript_id "MSTRG.75587.11"; exon_number "11";
chr17	StringTie	exon	21028542	21028674	1000	-	.	gene_id "MSTRG.75587"; transcript_id "MSTRG.75587.11"; exon_number "12";
chr17	StringTie	exon	21042220	21042291	1000	-	.	gene_id "MSTRG.75587"; transcript_id "MSTRG.75587.11"; exon_number "13";
chr17	StringTie	transcript	20998027	21019139	1000	-	.	gene_id "MSTRG.75587"; transcript_id "MSTRG.75587.12";
chr17	StringTie	exon	20998027	21003073	1000	-	.	gene_id "MSTRG.75587"; transcript_id "MSTRG.75587.12"; exon_number "1";
chr17	StringTie	exon	21004202	21004351	1000	-	.	gene_id "MSTRG.75587"; transcript_id "MSTRG.75587.12"; exon_number "2";
chr17	StringTie	exon	21004928	21006987	1000	-	.	gene_id "MSTRG.75587"; transcript_id "MSTRG.75587.12"; exon_number "3";
chr17	StringTie	exon	21007870	21011309	1000	-	.	gene_id "MSTRG.75587"; transcript_id "MSTRG.75587.12"; exon_number "4";
chr17	StringTie	exon	21017942	21018111	1000	-	.	gene_id "MSTRG.75587"; transcript_id "MSTRG.75587.12"; exon_number "5";
chr17	StringTie	exon	21019084	21019139	1000	-	.	gene_id "MSTRG.75587"; transcript_id "MSTRG.75587.12"; exon_number "6";
chr17	StringTie	transcript	20998027	21043409	1000	-	.	gene_id "MSTRG.75587"; transcript_id "MSTRG.75587.13";
chr17	StringTie	exon	20998027	21004351	1000	-	.	gene_id "MSTRG.75587"; transcript_id "MSTRG.75587.13"; exon_number "1";
chr17	StringTie	exon	21004928	21006987	1000	-	.	gene_id "MSTRG.75587"; transcript_id "MSTRG.75587.13"; exon_number "2";
chr17	StringTie	exon	21007870	21007996	1000	-	.	gene_id "MSTRG.75587"; transcript_id "MSTRG.75587.13"; exon_number "3";
chr17	StringTie	exon	21011151	21011309	1000	-	.	gene_id "MSTRG.75587"; transcript_id "MSTRG.75587.13"; exon_number "4";
chr17	StringTie	exon	21012830	21012935	1000	-	.	gene_id "MSTRG.75587"; transcript_id "MSTRG.75587.13"; exon_number "5";
chr17	StringTie	exon	21015752	21018111	1000	-	.	gene_id "MSTRG.75587"; transcript_id "MSTRG.75587.13"; exon_number "6";
chr17	StringTie	exon	21019084	21019185	1000	-	.	gene_id "MSTRG.75587"; transcript_id "MSTRG.75587.13"; exon_number "7";
chr17	StringTie	exon	21021113	21021226	1000	-	.	gene_id "MSTRG.75587"; transcript_id "MSTRG.75587.13"; exon_number "8";
chr17	StringTie	exon	21028542	21028674	1000	-	.	gene_id "MSTRG.75587"; transcript_id "MSTRG.75587.13"; exon_number "9";
chr17	StringTie	exon	21043321	21043409	1000	-	.	gene_id "MSTRG.75587"; transcript_id "MSTRG.75587.13"; exon_number "10";
chr17	StringTie	transcript	20998029	21043003	1000	-	.	gene_id "MSTRG.75587"; transcript_id "MSTRG.75587.14";
chr17	StringTie	exon	20998029	21003073	1000	-	.	gene_id "MSTRG.75587"; transcript_id "MSTRG.75587.14"; exon_number "1";
chr17	StringTie	exon	21004202	21004351	1000	-	.	gene_id "MSTRG.75587"; transcript_id "MSTRG.75587.14"; exon_number "2";
chr17	StringTie	exon	21004928	21004990	1000	-	.	gene_id "MSTRG.75587"; transcript_id "MSTRG.75587.14"; exon_number "3";
chr17	StringTie	exon	21006896	21006987	1000	-	.	gene_id "MSTRG.75587"; transcript_id "MSTRG.75587.14"; exon_number "4";
chr17	StringTie	exon	21007870	21007996	1000	-	.	gene_id "MSTRG.75587"; transcript_id "MSTRG.75587.14"; exon_number "5";
chr17	StringTie	exon	21011151	21011309	1000	-	.	gene_id "MSTRG.75587"; transcript_id "MSTRG.75587.14"; exon_number "6";
chr17	StringTie	exon	21012830	21012935	1000	-	.	gene_id "MSTRG.75587"; transcript_id "MSTRG.75587.14"; exon_number "7";
chr17	StringTie	exon	21015653	21015899	1000	-	.	gene_id "MSTRG.75587"; transcript_id "MSTRG.75587.14"; exon_number "8";
chr17	StringTie	exon	21017942	21018111	1000	-	.	gene_id "MSTRG.75587"; transcript_id "MSTRG.75587.14"; exon_number "9";
chr17	StringTie	exon	21019084	21019185	1000	-	.	gene_id "MSTRG.75587"; transcript_id "MSTRG.75587.14"; exon_number "10";
chr17	StringTie	exon	21021113	21021226	1000	-	.	gene_id "MSTRG.75587"; transcript_id "MSTRG.75587.14"; exon_number "11";
chr17	StringTie	exon	21028542	21028674	1000	-	.	gene_id "MSTRG.75587"; transcript_id "MSTRG.75587.14"; exon_number "12";
chr17	StringTie	exon	21042665	21043003	1000	-	.	gene_id "MSTRG.75587"; transcript_id "MSTRG.75587.14"; exon_number "13";
chr17	StringTie	transcript	20998030	21043058	1000	-	.	gene_id "MSTRG.75587"; transcript_id "MSTRG.75587.15";
chr17	StringTie	exon	20998030	21003073	1000	-	.	gene_id "MSTRG.75587"; transcript_id "MSTRG.75587.15"; exon_number "1";
chr17	StringTie	exon	21004202	21004351	1000	-	.	gene_id "MSTRG.75587"; transcript_id "MSTRG.75587.15"; exon_number "2";
chr17	StringTie	exon	21004928	21006987	1000	-	.	gene_id "MSTRG.75587"; transcript_id "MSTRG.75587.15"; exon_number "3";
chr17	StringTie	exon	21007870	21007996	1000	-	.	gene_id "MSTRG.75587"; transcript_id "MSTRG.75587.15"; exon_number "4";
chr17	StringTie	exon	21011040	21011309	1000	-	.	gene_id "MSTRG.75587"; transcript_id "MSTRG.75587.15"; exon_number "5";
chr17	StringTie	exon	21012830	21012935	1000	-	.	gene_id "MSTRG.75587"; transcript_id "MSTRG.75587.15"; exon_number "6";
chr17	StringTie	exon	21015752	21015899	1000	-	.	gene_id "MSTRG.75587"; transcript_id "MSTRG.75587.15"; exon_number "7";
chr17	StringTie	exon	21017942	21018111	1000	-	.	gene_id "MSTRG.75587"; transcript_id "MSTRG.75587.15"; exon_number "8";
chr17	StringTie	exon	21019084	21019185	1000	-	.	gene_id "MSTRG.75587"; transcript_id "MSTRG.75587.15"; exon_number "9";
chr17	StringTie	exon	21021113	21021226	1000	-	.	gene_id "MSTRG.75587"; transcript_id "MSTRG.75587.15"; exon_number "10";
chr17	StringTie	exon	21028542	21028674	1000	-	.	gene_id "MSTRG.75587"; transcript_id "MSTRG.75587.15"; exon_number "11";
chr17	StringTie	exon	21042665	21043058	1000	-	.	gene_id "MSTRG.75587"; transcript_id "MSTRG.75587.15"; exon_number "12";
chr17	StringTie	transcript	20998032	21042998	1000	-	.	gene_id "MSTRG.75587"; transcript_id "MSTRG.75587.16";
chr17	StringTie	exon	20998032	21004351	1000	-	.	gene_id "MSTRG.75587"; transcript_id "MSTRG.75587.16"; exon_number "1";
chr17	StringTie	exon	21004928	21006987	1000	-	.	gene_id "MSTRG.75587"; transcript_id "MSTRG.75587.16"; exon_number "2";
chr17	StringTie	exon	21007870	21012935	1000	-	.	gene_id "MSTRG.75587"; transcript_id "MSTRG.75587.16"; exon_number "3";
chr17	StringTie	exon	21015752	21015923	1000	-	.	gene_id "MSTRG.75587"; transcript_id "MSTRG.75587.16"; exon_number "4";
chr17	StringTie	exon	21017942	21018111	1000	-	.	gene_id "MSTRG.75587"; transcript_id "MSTRG.75587.16"; exon_number "5";
chr17	StringTie	exon	21019084	21019185	1000	-	.	gene_id "MSTRG.75587"; transcript_id "MSTRG.75587.16"; exon_number "6";
chr17	StringTie	exon	21021113	21021226	1000	-	.	gene_id "MSTRG.75587"; transcript_id "MSTRG.75587.16"; exon_number "7";
chr17	StringTie	exon	21028542	21028674	1000	-	.	gene_id "MSTRG.75587"; transcript_id "MSTRG.75587.16"; exon_number "8";
chr17	StringTie	exon	21042665	21042998	1000	-	.	gene_id "MSTRG.75587"; transcript_id "MSTRG.75587.16"; exon_number "9";
chr17	StringTie	transcript	20998032	21042868	1000	-	.	gene_id "MSTRG.75587"; transcript_id "MSTRG.75587.17";
chr17	StringTie	exon	20998032	21003073	1000	-	.	gene_id "MSTRG.75587"; transcript_id "MSTRG.75587.17"; exon_number "1";
chr17	StringTie	exon	21004202	21004351	1000	-	.	gene_id "MSTRG.75587"; transcript_id "MSTRG.75587.17"; exon_number "2";
chr17	StringTie	exon	21004928	21004990	1000	-	.	gene_id "MSTRG.75587"; transcript_id "MSTRG.75587.17"; exon_number "3";
chr17	StringTie	exon	21006896	21006987	1000	-	.	gene_id "MSTRG.75587"; transcript_id "MSTRG.75587.17"; exon_number "4";
chr17	StringTie	exon	21007870	21007996	1000	-	.	gene_id "MSTRG.75587"; transcript_id "MSTRG.75587.17"; exon_number "5";
chr17	StringTie	exon	21011151	21011309	1000	-	.	gene_id "MSTRG.75587"; transcript_id "MSTRG.75587.17"; exon_number "6";
chr17	StringTie	exon	21012830	21012935	1000	-	.	gene_id "MSTRG.75587"; transcript_id "MSTRG.75587.17"; exon_number "7";
chr17	StringTie	exon	21015752	21015899	1000	-	.	gene_id "MSTRG.75587"; transcript_id "MSTRG.75587.17"; exon_number "8";
chr17	StringTie	exon	21017942	21018110	1000	-	.	gene_id "MSTRG.75587"; transcript_id "MSTRG.75587.17"; exon_number "9";
chr17	StringTie	exon	21019084	21019185	1000	-	.	gene_id "MSTRG.75587"; transcript_id "MSTRG.75587.17"; exon_number "10";
chr17	StringTie	exon	21021113	21021226	1000	-	.	gene_id "MSTRG.75587"; transcript_id "MSTRG.75587.17"; exon_number "11";
chr17	StringTie	exon	21028542	21028674	1000	-	.	gene_id "MSTRG.75587"; transcript_id "MSTRG.75587.17"; exon_number "12";
chr17	StringTie	exon	21042665	21042868	1000	-	.	gene_id "MSTRG.75587"; transcript_id "MSTRG.75587.17"; exon_number "13";
chr17	StringTie	transcript	20998034	21043036	1000	-	.	gene_id "MSTRG.75587"; transcript_id "MSTRG.75587.18";
chr17	StringTie	exon	20998034	21003073	1000	-	.	gene_id "MSTRG.75587"; transcript_id "MSTRG.75587.18"; exon_number "1";
chr17	StringTie	exon	21004234	21004351	1000	-	.	gene_id "MSTRG.75587"; transcript_id "MSTRG.75587.18"; exon_number "2";
chr17	StringTie	exon	21004928	21004990	1000	-	.	gene_id "MSTRG.75587"; transcript_id "MSTRG.75587.18"; exon_number "3";
chr17	StringTie	exon	21006896	21006987	1000	-	.	gene_id "MSTRG.75587"; transcript_id "MSTRG.75587.18"; exon_number "4";
chr17	StringTie	exon	21007870	21007996	1000	-	.	gene_id "MSTRG.75587"; transcript_id "MSTRG.75587.18"; exon_number "5";
chr17	StringTie	exon	21011151	21011309	1000	-	.	gene_id "MSTRG.75587"; transcript_id "MSTRG.75587.18"; exon_number "6";
chr17	StringTie	exon	21012830	21012935	1000	-	.	gene_id "MSTRG.75587"; transcript_id "MSTRG.75587.18"; exon_number "7";
chr17	StringTie	exon	21015752	21015899	1000	-	.	gene_id "MSTRG.75587"; transcript_id "MSTRG.75587.18"; exon_number "8";
chr17	StringTie	exon	21017942	21018111	1000	-	.	gene_id "MSTRG.75587"; transcript_id "MSTRG.75587.18"; exon_number "9";
chr17	StringTie	exon	21019084	21019185	1000	-	.	gene_id "MSTRG.75587"; transcript_id "MSTRG.75587.18"; exon_number "10";
chr17	StringTie	exon	21021113	21021226	1000	-	.	gene_id "MSTRG.75587"; transcript_id "MSTRG.75587.18"; exon_number "11";
chr17	StringTie	exon	21028542	21028674	1000	-	.	gene_id "MSTRG.75587"; transcript_id "MSTRG.75587.18"; exon_number "12";
chr17	StringTie	exon	21042665	21043036	1000	-	.	gene_id "MSTRG.75587"; transcript_id "MSTRG.75587.18"; exon_number "13";
chr17	StringTie	transcript	20998036	21043436	1000	-	.	gene_id "MSTRG.75587"; transcript_id "MSTRG.75587.19";
chr17	StringTie	exon	20998036	21002266	1000	-	.	gene_id "MSTRG.75587"; transcript_id "MSTRG.75587.19"; exon_number "1";
chr17	StringTie	exon	21002355	21003073	1000	-	.	gene_id "MSTRG.75587"; transcript_id "MSTRG.75587.19"; exon_number "2";
chr17	StringTie	exon	21004202	21004351	1000	-	.	gene_id "MSTRG.75587"; transcript_id "MSTRG.75587.19"; exon_number "3";
chr17	StringTie	exon	21004928	21006987	1000	-	.	gene_id "MSTRG.75587"; transcript_id "MSTRG.75587.19"; exon_number "4";
chr17	StringTie	exon	21007870	21007996	1000	-	.	gene_id "MSTRG.75587"; transcript_id "MSTRG.75587.19"; exon_number "5";
chr17	StringTie	exon	21011151	21011309	1000	-	.	gene_id "MSTRG.75587"; transcript_id "MSTRG.75587.19"; exon_number "6";
chr17	StringTie	exon	21012830	21012935	1000	-	.	gene_id "MSTRG.75587"; transcript_id "MSTRG.75587.19"; exon_number "7";
chr17	StringTie	exon	21015752	21015899	1000	-	.	gene_id "MSTRG.75587"; transcript_id "MSTRG.75587.19"; exon_number "8";
chr17	StringTie	exon	21017942	21018111	1000	-	.	gene_id "MSTRG.75587"; transcript_id "MSTRG.75587.19"; exon_number "9";
chr17	StringTie	exon	21019084	21019185	1000	-	.	gene_id "MSTRG.75587"; transcript_id "MSTRG.75587.19"; exon_number "10";
chr17	StringTie	exon	21021113	21021226	1000	-	.	gene_id "MSTRG.75587"; transcript_id "MSTRG.75587.19"; exon_number "11";
chr17	StringTie	exon	21028542	21028674	1000	-	.	gene_id "MSTRG.75587"; transcript_id "MSTRG.75587.19"; exon_number "12";
chr17	StringTie	exon	21043321	21043436	1000	-	.	gene_id "MSTRG.75587"; transcript_id "MSTRG.75587.19"; exon_number "13";
chr17	StringTie	transcript	20989469	21043244	1000	-	.	gene_id "MSTRG.75587"; transcript_id "MSTRG.75587.2";
chr17	StringTie	exon	20989469	20989989	1000	-	.	gene_id "MSTRG.75587"; transcript_id "MSTRG.75587.2"; exon_number "1";
chr17	StringTie	exon	21004202	21004351	1000	-	.	gene_id "MSTRG.75587"; transcript_id "MSTRG.75587.2"; exon_number "2";
chr17	StringTie	exon	21004928	21004990	1000	-	.	gene_id "MSTRG.75587"; transcript_id "MSTRG.75587.2"; exon_number "3";
chr17	StringTie	exon	21006896	21006987	1000	-	.	gene_id "MSTRG.75587"; transcript_id "MSTRG.75587.2"; exon_number "4";
chr17	StringTie	exon	21007870	21007996	1000	-	.	gene_id "MSTRG.75587"; transcript_id "MSTRG.75587.2"; exon_number "5";
chr17	StringTie	exon	21011151	21011309	1000	-	.	gene_id "MSTRG.75587"; transcript_id "MSTRG.75587.2"; exon_number "6";
chr17	StringTie	exon	21012830	21012935	1000	-	.	gene_id "MSTRG.75587"; transcript_id "MSTRG.75587.2"; exon_number "7";
chr17	StringTie	exon	21015752	21015899	1000	-	.	gene_id "MSTRG.75587"; transcript_id "MSTRG.75587.2"; exon_number "8";
chr17	StringTie	exon	21017942	21018111	1000	-	.	gene_id "MSTRG.75587"; transcript_id "MSTRG.75587.2"; exon_number "9";
chr17	StringTie	exon	21019084	21019185	1000	-	.	gene_id "MSTRG.75587"; transcript_id "MSTRG.75587.2"; exon_number "10";
chr17	StringTie	exon	21021113	21021226	1000	-	.	gene_id "MSTRG.75587"; transcript_id "MSTRG.75587.2"; exon_number "11";
chr17	StringTie	exon	21028542	21028674	1000	-	.	gene_id "MSTRG.75587"; transcript_id "MSTRG.75587.2"; exon_number "12";
chr17	StringTie	exon	21042665	21043244	1000	-	.	gene_id "MSTRG.75587"; transcript_id "MSTRG.75587.2"; exon_number "13";
chr17	StringTie	transcript	20998044	21043047	1000	-	.	gene_id "MSTRG.75587"; transcript_id "MSTRG.75587.20";
chr17	StringTie	exon	20998044	21003073	1000	-	.	gene_id "MSTRG.75587"; transcript_id "MSTRG.75587.20"; exon_number "1";
chr17	StringTie	exon	21004202	21004351	1000	-	.	gene_id "MSTRG.75587"; transcript_id "MSTRG.75587.20"; exon_number "2";
chr17	StringTie	exon	21004928	21004990	1000	-	.	gene_id "MSTRG.75587"; transcript_id "MSTRG.75587.20"; exon_number "3";
chr17	StringTie	exon	21006896	21006987	1000	-	.	gene_id "MSTRG.75587"; transcript_id "MSTRG.75587.20"; exon_number "4";
chr17	StringTie	exon	21007870	21007996	1000	-	.	gene_id "MSTRG.75587"; transcript_id "MSTRG.75587.20"; exon_number "5";
chr17	StringTie	exon	21011151	21011309	1000	-	.	gene_id "MSTRG.75587"; transcript_id "MSTRG.75587.20"; exon_number "6";
chr17	StringTie	exon	21012830	21012935	1000	-	.	gene_id "MSTRG.75587"; transcript_id "MSTRG.75587.20"; exon_number "7";
chr17	StringTie	exon	21015752	21015899	1000	-	.	gene_id "MSTRG.75587"; transcript_id "MSTRG.75587.20"; exon_number "8";
chr17	StringTie	exon	21017942	21018111	1000	-	.	gene_id "MSTRG.75587"; transcript_id "MSTRG.75587.20"; exon_number "9";
chr17	StringTie	exon	21019084	21019185	1000	-	.	gene_id "MSTRG.75587"; transcript_id "MSTRG.75587.20"; exon_number "10";
chr17	StringTie	exon	21021118	21021226	1000	-	.	gene_id "MSTRG.75587"; transcript_id "MSTRG.75587.20"; exon_number "11";
chr17	StringTie	exon	21028542	21028674	1000	-	.	gene_id "MSTRG.75587"; transcript_id "MSTRG.75587.20"; exon_number "12";
chr17	StringTie	exon	21042665	21043047	1000	-	.	gene_id "MSTRG.75587"; transcript_id "MSTRG.75587.20"; exon_number "13";
chr17	StringTie	transcript	20998075	21043053	1000	-	.	gene_id "MSTRG.75587"; transcript_id "MSTRG.75587.21";
chr17	StringTie	exon	20998075	21003073	1000	-	.	gene_id "MSTRG.75587"; transcript_id "MSTRG.75587.21"; exon_number "1";
chr17	StringTie	exon	21004202	21004351	1000	-	.	gene_id "MSTRG.75587"; transcript_id "MSTRG.75587.21"; exon_number "2";
chr17	StringTie	exon	21004928	21004990	1000	-	.	gene_id "MSTRG.75587"; transcript_id "MSTRG.75587.21"; exon_number "3";
chr17	StringTie	exon	21006896	21006987	1000	-	.	gene_id "MSTRG.75587"; transcript_id "MSTRG.75587.21"; exon_number "4";
chr17	StringTie	exon	21007870	21007996	1000	-	.	gene_id "MSTRG.75587"; transcript_id "MSTRG.75587.21"; exon_number "5";
chr17	StringTie	exon	21011151	21011309	1000	-	.	gene_id "MSTRG.75587"; transcript_id "MSTRG.75587.21"; exon_number "6";
chr17	StringTie	exon	21015752	21015899	1000	-	.	gene_id "MSTRG.75587"; transcript_id "MSTRG.75587.21"; exon_number "7";
chr17	StringTie	exon	21017942	21018111	1000	-	.	gene_id "MSTRG.75587"; transcript_id "MSTRG.75587.21"; exon_number "8";
chr17	StringTie	exon	21019084	21019185	1000	-	.	gene_id "MSTRG.75587"; transcript_id "MSTRG.75587.21"; exon_number "9";
chr17	StringTie	exon	21021113	21021226	1000	-	.	gene_id "MSTRG.75587"; transcript_id "MSTRG.75587.21"; exon_number "10";
chr17	StringTie	exon	21028542	21028674	1000	-	.	gene_id "MSTRG.75587"; transcript_id "MSTRG.75587.21"; exon_number "11";
chr17	StringTie	exon	21042665	21043053	1000	-	.	gene_id "MSTRG.75587"; transcript_id "MSTRG.75587.21"; exon_number "12";
chr17	StringTie	transcript	20999053	21018341	1000	-	.	gene_id "MSTRG.75587"; transcript_id "MSTRG.75587.22";
chr17	StringTie	exon	20999053	21003073	1000	-	.	gene_id "MSTRG.75587"; transcript_id "MSTRG.75587.22"; exon_number "1";
chr17	StringTie	exon	21004202	21004351	1000	-	.	gene_id "MSTRG.75587"; transcript_id "MSTRG.75587.22"; exon_number "2";
chr17	StringTie	exon	21004928	21004990	1000	-	.	gene_id "MSTRG.75587"; transcript_id "MSTRG.75587.22"; exon_number "3";
chr17	StringTie	exon	21006896	21006987	1000	-	.	gene_id "MSTRG.75587"; transcript_id "MSTRG.75587.22"; exon_number "4";
chr17	StringTie	exon	21007870	21007996	1000	-	.	gene_id "MSTRG.75587"; transcript_id "MSTRG.75587.22"; exon_number "5";
chr17	StringTie	exon	21011151	21012935	1000	-	.	gene_id "MSTRG.75587"; transcript_id "MSTRG.75587.22"; exon_number "6";
chr17	StringTie	exon	21015752	21015899	1000	-	.	gene_id "MSTRG.75587"; transcript_id "MSTRG.75587.22"; exon_number "7";
chr17	StringTie	exon	21017942	21018111	1000	-	.	gene_id "MSTRG.75587"; transcript_id "MSTRG.75587.22"; exon_number "8";
chr17	StringTie	exon	21018202	21018341	1000	-	.	gene_id "MSTRG.75587"; transcript_id "MSTRG.75587.22"; exon_number "9";
chr17	StringTie	transcript	20999512	21043095	1000	-	.	gene_id "MSTRG.75587"; transcript_id "MSTRG.75587.23";
chr17	StringTie	exon	20999512	21003073	1000	-	.	gene_id "MSTRG.75587"; transcript_id "MSTRG.75587.23"; exon_number "1";
chr17	StringTie	exon	21004031	21004351	1000	-	.	gene_id "MSTRG.75587"; transcript_id "MSTRG.75587.23"; exon_number "2";
chr17	StringTie	exon	21004928	21004990	1000	-	.	gene_id "MSTRG.75587"; transcript_id "MSTRG.75587.23"; exon_number "3";
chr17	StringTie	exon	21006896	21006987	1000	-	.	gene_id "MSTRG.75587"; transcript_id "MSTRG.75587.23"; exon_number "4";
chr17	StringTie	exon	21007870	21007996	1000	-	.	gene_id "MSTRG.75587"; transcript_id "MSTRG.75587.23"; exon_number "5";
chr17	StringTie	exon	21011151	21011309	1000	-	.	gene_id "MSTRG.75587"; transcript_id "MSTRG.75587.23"; exon_number "6";
chr17	StringTie	exon	21012830	21012935	1000	-	.	gene_id "MSTRG.75587"; transcript_id "MSTRG.75587.23"; exon_number "7";
chr17	StringTie	exon	21015752	21015899	1000	-	.	gene_id "MSTRG.75587"; transcript_id "MSTRG.75587.23"; exon_number "8";
chr17	StringTie	exon	21017942	21018111	1000	-	.	gene_id "MSTRG.75587"; transcript_id "MSTRG.75587.23"; exon_number "9";
chr17	StringTie	exon	21019084	21019185	1000	-	.	gene_id "MSTRG.75587"; transcript_id "MSTRG.75587.23"; exon_number "10";
chr17	StringTie	exon	21021113	21021226	1000	-	.	gene_id "MSTRG.75587"; transcript_id "MSTRG.75587.23"; exon_number "11";
chr17	StringTie	exon	21028542	21028674	1000	-	.	gene_id "MSTRG.75587"; transcript_id "MSTRG.75587.23"; exon_number "12";
chr17	StringTie	exon	21042665	21043095	1000	-	.	gene_id "MSTRG.75587"; transcript_id "MSTRG.75587.23"; exon_number "13";
chr17	StringTie	transcript	20999529	21043452	1000	-	.	gene_id "MSTRG.75587"; transcript_id "MSTRG.75587.24";
chr17	StringTie	exon	20999529	21003073	1000	-	.	gene_id "MSTRG.75587"; transcript_id "MSTRG.75587.24"; exon_number "1";
chr17	StringTie	exon	21004202	21004351	1000	-	.	gene_id "MSTRG.75587"; transcript_id "MSTRG.75587.24"; exon_number "2";
chr17	StringTie	exon	21004928	21004990	1000	-	.	gene_id "MSTRG.75587"; transcript_id "MSTRG.75587.24"; exon_number "3";
chr17	StringTie	exon	21006896	21006987	1000	-	.	gene_id "MSTRG.75587"; transcript_id "MSTRG.75587.24"; exon_number "4";
chr17	StringTie	exon	21007870	21007996	1000	-	.	gene_id "MSTRG.75587"; transcript_id "MSTRG.75587.24"; exon_number "5";
chr17	StringTie	exon	21011040	21011309	1000	-	.	gene_id "MSTRG.75587"; transcript_id "MSTRG.75587.24"; exon_number "6";
chr17	StringTie	exon	21012830	21012935	1000	-	.	gene_id "MSTRG.75587"; transcript_id "MSTRG.75587.24"; exon_number "7";
chr17	StringTie	exon	21015752	21015899	1000	-	.	gene_id "MSTRG.75587"; transcript_id "MSTRG.75587.24"; exon_number "8";
chr17	StringTie	exon	21017942	21018111	1000	-	.	gene_id "MSTRG.75587"; transcript_id "MSTRG.75587.24"; exon_number "9";
chr17	StringTie	exon	21019084	21019185	1000	-	.	gene_id "MSTRG.75587"; transcript_id "MSTRG.75587.24"; exon_number "10";
chr17	StringTie	exon	21021113	21021226	1000	-	.	gene_id "MSTRG.75587"; transcript_id "MSTRG.75587.24"; exon_number "11";
chr17	StringTie	exon	21028542	21028674	1000	-	.	gene_id "MSTRG.75587"; transcript_id "MSTRG.75587.24"; exon_number "12";
chr17	StringTie	exon	21043321	21043452	1000	-	.	gene_id "MSTRG.75587"; transcript_id "MSTRG.75587.24"; exon_number "13";
chr17	StringTie	transcript	20999533	21042244	1000	-	.	gene_id "MSTRG.75587"; transcript_id "MSTRG.75587.25";
chr17	StringTie	exon	20999533	21003073	1000	-	.	gene_id "MSTRG.75587"; transcript_id "MSTRG.75587.25"; exon_number "1";
chr17	StringTie	exon	21004202	21004351	1000	-	.	gene_id "MSTRG.75587"; transcript_id "MSTRG.75587.25"; exon_number "2";
chr17	StringTie	exon	21004928	21004990	1000	-	.	gene_id "MSTRG.75587"; transcript_id "MSTRG.75587.25"; exon_number "3";
chr17	StringTie	exon	21006896	21006987	1000	-	.	gene_id "MSTRG.75587"; transcript_id "MSTRG.75587.25"; exon_number "4";
chr17	StringTie	exon	21007870	21007996	1000	-	.	gene_id "MSTRG.75587"; transcript_id "MSTRG.75587.25"; exon_number "5";
chr17	StringTie	exon	21011151	21011309	1000	-	.	gene_id "MSTRG.75587"; transcript_id "MSTRG.75587.25"; exon_number "6";
chr17	StringTie	exon	21012830	21012935	1000	-	.	gene_id "MSTRG.75587"; transcript_id "MSTRG.75587.25"; exon_number "7";
chr17	StringTie	exon	21015653	21015899	1000	-	.	gene_id "MSTRG.75587"; transcript_id "MSTRG.75587.25"; exon_number "8";
chr17	StringTie	exon	21017942	21018111	1000	-	.	gene_id "MSTRG.75587"; transcript_id "MSTRG.75587.25"; exon_number "9";
chr17	StringTie	exon	21019084	21019185	1000	-	.	gene_id "MSTRG.75587"; transcript_id "MSTRG.75587.25"; exon_number "10";
chr17	StringTie	exon	21021113	21021226	1000	-	.	gene_id "MSTRG.75587"; transcript_id "MSTRG.75587.25"; exon_number "11";
chr17	StringTie	exon	21028542	21028674	1000	-	.	gene_id "MSTRG.75587"; transcript_id "MSTRG.75587.25"; exon_number "12";
chr17	StringTie	exon	21042220	21042244	1000	-	.	gene_id "MSTRG.75587"; transcript_id "MSTRG.75587.25"; exon_number "13";
chr17	StringTie	transcript	20999536	21043381	1000	-	.	gene_id "MSTRG.75587"; transcript_id "MSTRG.75587.26";
chr17	StringTie	exon	20999536	21004351	1000	-	.	gene_id "MSTRG.75587"; transcript_id "MSTRG.75587.26"; exon_number "1";
chr17	StringTie	exon	21004928	21006987	1000	-	.	gene_id "MSTRG.75587"; transcript_id "MSTRG.75587.26"; exon_number "2";
chr17	StringTie	exon	21007870	21007996	1000	-	.	gene_id "MSTRG.75587"; transcript_id "MSTRG.75587.26"; exon_number "3";
chr17	StringTie	exon	21011040	21011309	1000	-	.	gene_id "MSTRG.75587"; transcript_id "MSTRG.75587.26"; exon_number "4";
chr17	StringTie	exon	21012453	21012540	1000	-	.	gene_id "MSTRG.75587"; transcript_id "MSTRG.75587.26"; exon_number "5";
chr17	StringTie	exon	21012830	21012935	1000	-	.	gene_id "MSTRG.75587"; transcript_id "MSTRG.75587.26"; exon_number "6";
chr17	StringTie	exon	21015752	21015899	1000	-	.	gene_id "MSTRG.75587"; transcript_id "MSTRG.75587.26"; exon_number "7";
chr17	StringTie	exon	21017942	21018111	1000	-	.	gene_id "MSTRG.75587"; transcript_id "MSTRG.75587.26"; exon_number "8";
chr17	StringTie	exon	21019084	21019185	1000	-	.	gene_id "MSTRG.75587"; transcript_id "MSTRG.75587.26"; exon_number "9";
chr17	StringTie	exon	21021113	21021226	1000	-	.	gene_id "MSTRG.75587"; transcript_id "MSTRG.75587.26"; exon_number "10";
chr17	StringTie	exon	21028542	21028674	1000	-	.	gene_id "MSTRG.75587"; transcript_id "MSTRG.75587.26"; exon_number "11";
chr17	StringTie	exon	21043321	21043381	1000	-	.	gene_id "MSTRG.75587"; transcript_id "MSTRG.75587.26"; exon_number "12";
chr17	StringTie	transcript	20999551	21042867	1000	-	.	gene_id "MSTRG.75587"; transcript_id "MSTRG.75587.27";
chr17	StringTie	exon	20999551	21003073	1000	-	.	gene_id "MSTRG.75587"; transcript_id "MSTRG.75587.27"; exon_number "1";
chr17	StringTie	exon	21004202	21004351	1000	-	.	gene_id "MSTRG.75587"; transcript_id "MSTRG.75587.27"; exon_number "2";
chr17	StringTie	exon	21004929	21004990	1000	-	.	gene_id "MSTRG.75587"; transcript_id "MSTRG.75587.27"; exon_number "3";
chr17	StringTie	exon	21006896	21006987	1000	-	.	gene_id "MSTRG.75587"; transcript_id "MSTRG.75587.27"; exon_number "4";
chr17	StringTie	exon	21007870	21007996	1000	-	.	gene_id "MSTRG.75587"; transcript_id "MSTRG.75587.27"; exon_number "5";
chr17	StringTie	exon	21011151	21011309	1000	-	.	gene_id "MSTRG.75587"; transcript_id "MSTRG.75587.27"; exon_number "6";
chr17	StringTie	exon	21012830	21012935	1000	-	.	gene_id "MSTRG.75587"; transcript_id "MSTRG.75587.27"; exon_number "7";
chr17	StringTie	exon	21015752	21015899	1000	-	.	gene_id "MSTRG.75587"; transcript_id "MSTRG.75587.27"; exon_number "8";
chr17	StringTie	exon	21017942	21018111	1000	-	.	gene_id "MSTRG.75587"; transcript_id "MSTRG.75587.27"; exon_number "9";
chr17	StringTie	exon	21019084	21019185	1000	-	.	gene_id "MSTRG.75587"; transcript_id "MSTRG.75587.27"; exon_number "10";
chr17	StringTie	exon	21021113	21021226	1000	-	.	gene_id "MSTRG.75587"; transcript_id "MSTRG.75587.27"; exon_number "11";
chr17	StringTie	exon	21028542	21028674	1000	-	.	gene_id "MSTRG.75587"; transcript_id "MSTRG.75587.27"; exon_number "12";
chr17	StringTie	exon	21042665	21042867	1000	-	.	gene_id "MSTRG.75587"; transcript_id "MSTRG.75587.27"; exon_number "13";
chr17	StringTie	transcript	20999574	21029668	1000	-	.	gene_id "MSTRG.75587"; transcript_id "MSTRG.75587.28";
chr17	StringTie	exon	20999574	21004351	1000	-	.	gene_id "MSTRG.75587"; transcript_id "MSTRG.75587.28"; exon_number "1";
chr17	StringTie	exon	21004928	21006987	1000	-	.	gene_id "MSTRG.75587"; transcript_id "MSTRG.75587.28"; exon_number "2";
chr17	StringTie	exon	21007870	21007996	1000	-	.	gene_id "MSTRG.75587"; transcript_id "MSTRG.75587.28"; exon_number "3";
chr17	StringTie	exon	21011040	21011309	1000	-	.	gene_id "MSTRG.75587"; transcript_id "MSTRG.75587.28"; exon_number "4";
chr17	StringTie	exon	21012830	21012935	1000	-	.	gene_id "MSTRG.75587"; transcript_id "MSTRG.75587.28"; exon_number "5";
chr17	StringTie	exon	21015653	21015899	1000	-	.	gene_id "MSTRG.75587"; transcript_id "MSTRG.75587.28"; exon_number "6";
chr17	StringTie	exon	21017942	21018111	1000	-	.	gene_id "MSTRG.75587"; transcript_id "MSTRG.75587.28"; exon_number "7";
chr17	StringTie	exon	21019084	21019185	1000	-	.	gene_id "MSTRG.75587"; transcript_id "MSTRG.75587.28"; exon_number "8";
chr17	StringTie	exon	21021113	21021226	1000	-	.	gene_id "MSTRG.75587"; transcript_id "MSTRG.75587.28"; exon_number "9";
chr17	StringTie	exon	21028542	21029668	1000	-	.	gene_id "MSTRG.75587"; transcript_id "MSTRG.75587.28"; exon_number "10";
chr17	StringTie	transcript	20999574	21043072	1000	-	.	gene_id "MSTRG.75587"; transcript_id "MSTRG.75587.29";
chr17	StringTie	exon	20999574	21003584	1000	-	.	gene_id "MSTRG.75587"; transcript_id "MSTRG.75587.29"; exon_number "1";
chr17	StringTie	exon	21004202	21004351	1000	-	.	gene_id "MSTRG.75587"; transcript_id "MSTRG.75587.29"; exon_number "2";
chr17	StringTie	exon	21004928	21004990	1000	-	.	gene_id "MSTRG.75587"; transcript_id "MSTRG.75587.29"; exon_number "3";
chr17	StringTie	exon	21006896	21006987	1000	-	.	gene_id "MSTRG.75587"; transcript_id "MSTRG.75587.29"; exon_number "4";
chr17	StringTie	exon	21007870	21007996	1000	-	.	gene_id "MSTRG.75587"; transcript_id "MSTRG.75587.29"; exon_number "5";
chr17	StringTie	exon	21011151	21011309	1000	-	.	gene_id "MSTRG.75587"; transcript_id "MSTRG.75587.29"; exon_number "6";
chr17	StringTie	exon	21012830	21012935	1000	-	.	gene_id "MSTRG.75587"; transcript_id "MSTRG.75587.29"; exon_number "7";
chr17	StringTie	exon	21015752	21015899	1000	-	.	gene_id "MSTRG.75587"; transcript_id "MSTRG.75587.29"; exon_number "8";
chr17	StringTie	exon	21017942	21018111	1000	-	.	gene_id "MSTRG.75587"; transcript_id "MSTRG.75587.29"; exon_number "9";
chr17	StringTie	exon	21019084	21019185	1000	-	.	gene_id "MSTRG.75587"; transcript_id "MSTRG.75587.29"; exon_number "10";
chr17	StringTie	exon	21021113	21021226	1000	-	.	gene_id "MSTRG.75587"; transcript_id "MSTRG.75587.29"; exon_number "11";
chr17	StringTie	exon	21028542	21028674	1000	-	.	gene_id "MSTRG.75587"; transcript_id "MSTRG.75587.29"; exon_number "12";
chr17	StringTie	exon	21042665	21043072	1000	-	.	gene_id "MSTRG.75587"; transcript_id "MSTRG.75587.29"; exon_number "13";
chr17	StringTie	transcript	20996633	21018341	1000	-	.	gene_id "MSTRG.75587"; transcript_id "MSTRG.75587.3";
chr17	StringTie	exon	20996633	21003073	1000	-	.	gene_id "MSTRG.75587"; transcript_id "MSTRG.75587.3"; exon_number "1";
chr17	StringTie	exon	21004202	21004351	1000	-	.	gene_id "MSTRG.75587"; transcript_id "MSTRG.75587.3"; exon_number "2";
chr17	StringTie	exon	21004928	21006987	1000	-	.	gene_id "MSTRG.75587"; transcript_id "MSTRG.75587.3"; exon_number "3";
chr17	StringTie	exon	21007870	21012935	1000	-	.	gene_id "MSTRG.75587"; transcript_id "MSTRG.75587.3"; exon_number "4";
chr17	StringTie	exon	21015752	21015899	1000	-	.	gene_id "MSTRG.75587"; transcript_id "MSTRG.75587.3"; exon_number "5";
chr17	StringTie	exon	21017942	21018111	1000	-	.	gene_id "MSTRG.75587"; transcript_id "MSTRG.75587.3"; exon_number "6";
chr17	StringTie	exon	21018202	21018341	1000	-	.	gene_id "MSTRG.75587"; transcript_id "MSTRG.75587.3"; exon_number "7";
chr17	StringTie	transcript	20999575	21043421	1000	-	.	gene_id "MSTRG.75587"; transcript_id "MSTRG.75587.30";
chr17	StringTie	exon	20999575	21003073	1000	-	.	gene_id "MSTRG.75587"; transcript_id "MSTRG.75587.30"; exon_number "1";
chr17	StringTie	exon	21004202	21004351	1000	-	.	gene_id "MSTRG.75587"; transcript_id "MSTRG.75587.30"; exon_number "2";
chr17	StringTie	exon	21004928	21006987	1000	-	.	gene_id "MSTRG.75587"; transcript_id "MSTRG.75587.30"; exon_number "3";
chr17	StringTie	exon	21007870	21007996	1000	-	.	gene_id "MSTRG.75587"; transcript_id "MSTRG.75587.30"; exon_number "4";
chr17	StringTie	exon	21011040	21012935	1000	-	.	gene_id "MSTRG.75587"; transcript_id "MSTRG.75587.30"; exon_number "5";
chr17	StringTie	exon	21015752	21018111	1000	-	.	gene_id "MSTRG.75587"; transcript_id "MSTRG.75587.30"; exon_number "6";
chr17	StringTie	exon	21019084	21019185	1000	-	.	gene_id "MSTRG.75587"; transcript_id "MSTRG.75587.30"; exon_number "7";
chr17	StringTie	exon	21021113	21021226	1000	-	.	gene_id "MSTRG.75587"; transcript_id "MSTRG.75587.30"; exon_number "8";
chr17	StringTie	exon	21028542	21028674	1000	-	.	gene_id "MSTRG.75587"; transcript_id "MSTRG.75587.30"; exon_number "9";
chr17	StringTie	exon	21043321	21043421	1000	-	.	gene_id "MSTRG.75587"; transcript_id "MSTRG.75587.30"; exon_number "10";
chr17	StringTie	transcript	20999578	21043036	1000	-	.	gene_id "MSTRG.75587"; transcript_id "MSTRG.75587.31";
chr17	StringTie	exon	20999578	21003073	1000	-	.	gene_id "MSTRG.75587"; transcript_id "MSTRG.75587.31"; exon_number "1";
chr17	StringTie	exon	21004202	21004351	1000	-	.	gene_id "MSTRG.75587"; transcript_id "MSTRG.75587.31"; exon_number "2";
chr17	StringTie	exon	21004928	21006987	1000	-	.	gene_id "MSTRG.75587"; transcript_id "MSTRG.75587.31"; exon_number "3";
chr17	StringTie	exon	21007870	21007996	1000	-	.	gene_id "MSTRG.75587"; transcript_id "MSTRG.75587.31"; exon_number "4";
chr17	StringTie	exon	21011040	21011309	1000	-	.	gene_id "MSTRG.75587"; transcript_id "MSTRG.75587.31"; exon_number "5";
chr17	StringTie	exon	21012830	21012935	1000	-	.	gene_id "MSTRG.75587"; transcript_id "MSTRG.75587.31"; exon_number "6";
chr17	StringTie	exon	21015752	21018111	1000	-	.	gene_id "MSTRG.75587"; transcript_id "MSTRG.75587.31"; exon_number "7";
chr17	StringTie	exon	21019084	21019185	1000	-	.	gene_id "MSTRG.75587"; transcript_id "MSTRG.75587.31"; exon_number "8";
chr17	StringTie	exon	21021113	21021226	1000	-	.	gene_id "MSTRG.75587"; transcript_id "MSTRG.75587.31"; exon_number "9";
chr17	StringTie	exon	21042665	21043036	1000	-	.	gene_id "MSTRG.75587"; transcript_id "MSTRG.75587.31"; exon_number "10";
chr17	StringTie	transcript	20999586	21043060	1000	-	.	gene_id "MSTRG.75587"; transcript_id "MSTRG.75587.32";
chr17	StringTie	exon	20999586	21003073	1000	-	.	gene_id "MSTRG.75587"; transcript_id "MSTRG.75587.32"; exon_number "1";
chr17	StringTie	exon	21006896	21006987	1000	-	.	gene_id "MSTRG.75587"; transcript_id "MSTRG.75587.32"; exon_number "2";
chr17	StringTie	exon	21007870	21007996	1000	-	.	gene_id "MSTRG.75587"; transcript_id "MSTRG.75587.32"; exon_number "3";
chr17	StringTie	exon	21011151	21011309	1000	-	.	gene_id "MSTRG.75587"; transcript_id "MSTRG.75587.32"; exon_number "4";
chr17	StringTie	exon	21012830	21012935	1000	-	.	gene_id "MSTRG.75587"; transcript_id "MSTRG.75587.32"; exon_number "5";
chr17	StringTie	exon	21015752	21015899	1000	-	.	gene_id "MSTRG.75587"; transcript_id "MSTRG.75587.32"; exon_number "6";
chr17	StringTie	exon	21017942	21018111	1000	-	.	gene_id "MSTRG.75587"; transcript_id "MSTRG.75587.32"; exon_number "7";
chr17	StringTie	exon	21019084	21019185	1000	-	.	gene_id "MSTRG.75587"; transcript_id "MSTRG.75587.32"; exon_number "8";
chr17	StringTie	exon	21021113	21021226	1000	-	.	gene_id "MSTRG.75587"; transcript_id "MSTRG.75587.32"; exon_number "9";
chr17	StringTie	exon	21028542	21028674	1000	-	.	gene_id "MSTRG.75587"; transcript_id "MSTRG.75587.32"; exon_number "10";
chr17	StringTie	exon	21042665	21043060	1000	-	.	gene_id "MSTRG.75587"; transcript_id "MSTRG.75587.32"; exon_number "11";
chr17	StringTie	transcript	20999592	21042845	1000	-	.	gene_id "MSTRG.75587"; transcript_id "MSTRG.75587.33";
chr17	StringTie	exon	20999592	21003073	1000	-	.	gene_id "MSTRG.75587"; transcript_id "MSTRG.75587.33"; exon_number "1";
chr17	StringTie	exon	21004202	21004351	1000	-	.	gene_id "MSTRG.75587"; transcript_id "MSTRG.75587.33"; exon_number "2";
chr17	StringTie	exon	21004928	21006987	1000	-	.	gene_id "MSTRG.75587"; transcript_id "MSTRG.75587.33"; exon_number "3";
chr17	StringTie	exon	21007870	21007996	1000	-	.	gene_id "MSTRG.75587"; transcript_id "MSTRG.75587.33"; exon_number "4";
chr17	StringTie	exon	21011040	21011309	1000	-	.	gene_id "MSTRG.75587"; transcript_id "MSTRG.75587.33"; exon_number "5";
chr17	StringTie	exon	21012830	21012935	1000	-	.	gene_id "MSTRG.75587"; transcript_id "MSTRG.75587.33"; exon_number "6";
chr17	StringTie	exon	21015653	21015899	1000	-	.	gene_id "MSTRG.75587"; transcript_id "MSTRG.75587.33"; exon_number "7";
chr17	StringTie	exon	21017942	21018111	1000	-	.	gene_id "MSTRG.75587"; transcript_id "MSTRG.75587.33"; exon_number "8";
chr17	StringTie	exon	21019084	21019185	1000	-	.	gene_id "MSTRG.75587"; transcript_id "MSTRG.75587.33"; exon_number "9";
chr17	StringTie	exon	21021113	21021226	1000	-	.	gene_id "MSTRG.75587"; transcript_id "MSTRG.75587.33"; exon_number "10";
chr17	StringTie	exon	21028542	21028674	1000	-	.	gene_id "MSTRG.75587"; transcript_id "MSTRG.75587.33"; exon_number "11";
chr17	StringTie	exon	21042665	21042845	1000	-	.	gene_id "MSTRG.75587"; transcript_id "MSTRG.75587.33"; exon_number "12";
chr17	StringTie	transcript	20999592	21043409	1000	-	.	gene_id "MSTRG.75587"; transcript_id "MSTRG.75587.34";
chr17	StringTie	exon	20999592	21003073	1000	-	.	gene_id "MSTRG.75587"; transcript_id "MSTRG.75587.34"; exon_number "1";
chr17	StringTie	exon	21004202	21004351	1000	-	.	gene_id "MSTRG.75587"; transcript_id "MSTRG.75587.34"; exon_number "2";
chr17	StringTie	exon	21004928	21004990	1000	-	.	gene_id "MSTRG.75587"; transcript_id "MSTRG.75587.34"; exon_number "3";
chr17	StringTie	exon	21006896	21006987	1000	-	.	gene_id "MSTRG.75587"; transcript_id "MSTRG.75587.34"; exon_number "4";
chr17	StringTie	exon	21007870	21007996	1000	-	.	gene_id "MSTRG.75587"; transcript_id "MSTRG.75587.34"; exon_number "5";
chr17	StringTie	exon	21011151	21011309	1000	-	.	gene_id "MSTRG.75587"; transcript_id "MSTRG.75587.34"; exon_number "6";
chr17	StringTie	exon	21012830	21012935	1000	-	.	gene_id "MSTRG.75587"; transcript_id "MSTRG.75587.34"; exon_number "7";
chr17	StringTie	exon	21015752	21015923	1000	-	.	gene_id "MSTRG.75587"; transcript_id "MSTRG.75587.34"; exon_number "8";
chr17	StringTie	exon	21017942	21018111	1000	-	.	gene_id "MSTRG.75587"; transcript_id "MSTRG.75587.34"; exon_number "9";
chr17	StringTie	exon	21019084	21019185	1000	-	.	gene_id "MSTRG.75587"; transcript_id "MSTRG.75587.34"; exon_number "10";
chr17	StringTie	exon	21021113	21021226	1000	-	.	gene_id "MSTRG.75587"; transcript_id "MSTRG.75587.34"; exon_number "11";
chr17	StringTie	exon	21028542	21028674	1000	-	.	gene_id "MSTRG.75587"; transcript_id "MSTRG.75587.34"; exon_number "12";
chr17	StringTie	exon	21043321	21043409	1000	-	.	gene_id "MSTRG.75587"; transcript_id "MSTRG.75587.34"; exon_number "13";
chr17	StringTie	transcript	20999593	21042910	1000	-	.	gene_id "MSTRG.75587"; transcript_id "MSTRG.75587.35";
chr17	StringTie	exon	20999593	21003048	1000	-	.	gene_id "MSTRG.75587"; transcript_id "MSTRG.75587.35"; exon_number "1";
chr17	StringTie	exon	21004202	21004351	1000	-	.	gene_id "MSTRG.75587"; transcript_id "MSTRG.75587.35"; exon_number "2";
chr17	StringTie	exon	21004928	21004990	1000	-	.	gene_id "MSTRG.75587"; transcript_id "MSTRG.75587.35"; exon_number "3";
chr17	StringTie	exon	21006896	21006987	1000	-	.	gene_id "MSTRG.75587"; transcript_id "MSTRG.75587.35"; exon_number "4";
chr17	StringTie	exon	21007870	21007996	1000	-	.	gene_id "MSTRG.75587"; transcript_id "MSTRG.75587.35"; exon_number "5";
chr17	StringTie	exon	21011151	21011309	1000	-	.	gene_id "MSTRG.75587"; transcript_id "MSTRG.75587.35"; exon_number "6";
chr17	StringTie	exon	21012830	21012935	1000	-	.	gene_id "MSTRG.75587"; transcript_id "MSTRG.75587.35"; exon_number "7";
chr17	StringTie	exon	21015752	21015899	1000	-	.	gene_id "MSTRG.75587"; transcript_id "MSTRG.75587.35"; exon_number "8";
chr17	StringTie	exon	21017942	21018111	1000	-	.	gene_id "MSTRG.75587"; transcript_id "MSTRG.75587.35"; exon_number "9";
chr17	StringTie	exon	21019084	21019185	1000	-	.	gene_id "MSTRG.75587"; transcript_id "MSTRG.75587.35"; exon_number "10";
chr17	StringTie	exon	21021113	21021226	1000	-	.	gene_id "MSTRG.75587"; transcript_id "MSTRG.75587.35"; exon_number "11";
chr17	StringTie	exon	21028542	21028674	1000	-	.	gene_id "MSTRG.75587"; transcript_id "MSTRG.75587.35"; exon_number "12";
chr17	StringTie	exon	21042665	21042910	1000	-	.	gene_id "MSTRG.75587"; transcript_id "MSTRG.75587.35"; exon_number "13";
chr17	StringTie	transcript	20999593	21021765	1000	-	.	gene_id "MSTRG.75587"; transcript_id "MSTRG.75587.36";
chr17	StringTie	exon	20999593	21002897	1000	-	.	gene_id "MSTRG.75587"; transcript_id "MSTRG.75587.36"; exon_number "1";
chr17	StringTie	exon	21018058	21018111	1000	-	.	gene_id "MSTRG.75587"; transcript_id "MSTRG.75587.36"; exon_number "2";
chr17	StringTie	exon	21019084	21019185	1000	-	.	gene_id "MSTRG.75587"; transcript_id "MSTRG.75587.36"; exon_number "3";
chr17	StringTie	exon	21021113	21021226	1000	-	.	gene_id "MSTRG.75587"; transcript_id "MSTRG.75587.36"; exon_number "4";
chr17	StringTie	exon	21021692	21021765	1000	-	.	gene_id "MSTRG.75587"; transcript_id "MSTRG.75587.36"; exon_number "5";
chr17	StringTie	transcript	20999593	21043695	1000	-	.	gene_id "MSTRG.75587"; transcript_id "MSTRG.75587.37";
chr17	StringTie	exon	20999593	21003042	1000	-	.	gene_id "MSTRG.75587"; transcript_id "MSTRG.75587.37"; exon_number "1";
chr17	StringTie	exon	21018017	21018111	1000	-	.	gene_id "MSTRG.75587"; transcript_id "MSTRG.75587.37"; exon_number "2";
chr17	StringTie	exon	21019084	21019185	1000	-	.	gene_id "MSTRG.75587"; transcript_id "MSTRG.75587.37"; exon_number "3";
chr17	StringTie	exon	21021113	21021226	1000	-	.	gene_id "MSTRG.75587"; transcript_id "MSTRG.75587.37"; exon_number "4";
chr17	StringTie	exon	21028542	21028674	1000	-	.	gene_id "MSTRG.75587"; transcript_id "MSTRG.75587.37"; exon_number "5";
chr17	StringTie	exon	21043321	21043695	1000	-	.	gene_id "MSTRG.75587"; transcript_id "MSTRG.75587.37"; exon_number "6";
chr17	StringTie	transcript	20999593	21028676	1000	-	.	gene_id "MSTRG.75587"; transcript_id "MSTRG.75587.38";
chr17	StringTie	exon	20999593	21001293	1000	-	.	gene_id "MSTRG.75587"; transcript_id "MSTRG.75587.38"; exon_number "1";
chr17	StringTie	exon	21012867	21012935	1000	-	.	gene_id "MSTRG.75587"; transcript_id "MSTRG.75587.38"; exon_number "2";
chr17	StringTie	exon	21015752	21015899	1000	-	.	gene_id "MSTRG.75587"; transcript_id "MSTRG.75587.38"; exon_number "3";
chr17	StringTie	exon	21017942	21018111	1000	-	.	gene_id "MSTRG.75587"; transcript_id "MSTRG.75587.38"; exon_number "4";
chr17	StringTie	exon	21019084	21019185	1000	-	.	gene_id "MSTRG.75587"; transcript_id "MSTRG.75587.38"; exon_number "5";
chr17	StringTie	exon	21021113	21021226	1000	-	.	gene_id "MSTRG.75587"; transcript_id "MSTRG.75587.38"; exon_number "6";
chr17	StringTie	exon	21028542	21028676	1000	-	.	gene_id "MSTRG.75587"; transcript_id "MSTRG.75587.38"; exon_number "7";
chr17	StringTie	transcript	20999593	21019139	1000	-	.	gene_id "MSTRG.75587"; transcript_id "MSTRG.75587.39";
chr17	StringTie	exon	20999593	21003073	1000	-	.	gene_id "MSTRG.75587"; transcript_id "MSTRG.75587.39"; exon_number "1";
chr17	StringTie	exon	21004202	21004351	1000	-	.	gene_id "MSTRG.75587"; transcript_id "MSTRG.75587.39"; exon_number "2";
chr17	StringTie	exon	21004928	21004990	1000	-	.	gene_id "MSTRG.75587"; transcript_id "MSTRG.75587.39"; exon_number "3";
chr17	StringTie	exon	21006896	21006987	1000	-	.	gene_id "MSTRG.75587"; transcript_id "MSTRG.75587.39"; exon_number "4";
chr17	StringTie	exon	21007870	21007996	1000	-	.	gene_id "MSTRG.75587"; transcript_id "MSTRG.75587.39"; exon_number "5";
chr17	StringTie	exon	21011040	21011309	1000	-	.	gene_id "MSTRG.75587"; transcript_id "MSTRG.75587.39"; exon_number "6";
chr17	StringTie	exon	21017942	21018111	1000	-	.	gene_id "MSTRG.75587"; transcript_id "MSTRG.75587.39"; exon_number "7";
chr17	StringTie	exon	21019084	21019139	1000	-	.	gene_id "MSTRG.75587"; transcript_id "MSTRG.75587.39"; exon_number "8";
chr17	StringTie	transcript	20996633	21019139	1000	-	.	gene_id "MSTRG.75587"; transcript_id "MSTRG.75587.4";
chr17	StringTie	exon	20996633	21003073	1000	-	.	gene_id "MSTRG.75587"; transcript_id "MSTRG.75587.4"; exon_number "1";
chr17	StringTie	exon	21004202	21006987	1000	-	.	gene_id "MSTRG.75587"; transcript_id "MSTRG.75587.4"; exon_number "2";
chr17	StringTie	exon	21007870	21011309	1000	-	.	gene_id "MSTRG.75587"; transcript_id "MSTRG.75587.4"; exon_number "3";
chr17	StringTie	exon	21017942	21018111	1000	-	.	gene_id "MSTRG.75587"; transcript_id "MSTRG.75587.4"; exon_number "4";
chr17	StringTie	exon	21019084	21019139	1000	-	.	gene_id "MSTRG.75587"; transcript_id "MSTRG.75587.4"; exon_number "5";
chr17	StringTie	transcript	20999593	21016504	1000	-	.	gene_id "MSTRG.75587"; transcript_id "MSTRG.75587.40";
chr17	StringTie	exon	20999593	21003073	1000	-	.	gene_id "MSTRG.75587"; transcript_id "MSTRG.75587.40"; exon_number "1";
chr17	StringTie	exon	21004202	21004351	1000	-	.	gene_id "MSTRG.75587"; transcript_id "MSTRG.75587.40"; exon_number "2";
chr17	StringTie	exon	21004928	21004990	1000	-	.	gene_id "MSTRG.75587"; transcript_id "MSTRG.75587.40"; exon_number "3";
chr17	StringTie	exon	21006896	21006987	1000	-	.	gene_id "MSTRG.75587"; transcript_id "MSTRG.75587.40"; exon_number "4";
chr17	StringTie	exon	21007870	21007996	1000	-	.	gene_id "MSTRG.75587"; transcript_id "MSTRG.75587.40"; exon_number "5";
chr17	StringTie	exon	21011151	21011309	1000	-	.	gene_id "MSTRG.75587"; transcript_id "MSTRG.75587.40"; exon_number "6";
chr17	StringTie	exon	21012830	21012935	1000	-	.	gene_id "MSTRG.75587"; transcript_id "MSTRG.75587.40"; exon_number "7";
chr17	StringTie	exon	21015752	21015899	1000	-	.	gene_id "MSTRG.75587"; transcript_id "MSTRG.75587.40"; exon_number "8";
chr17	StringTie	exon	21016300	21016504	1000	-	.	gene_id "MSTRG.75587"; transcript_id "MSTRG.75587.40"; exon_number "9";
chr17	StringTie	transcript	20999593	21043034	1000	-	.	gene_id "MSTRG.75587"; transcript_id "MSTRG.75587.41";
chr17	StringTie	exon	20999593	21004990	1000	-	.	gene_id "MSTRG.75587"; transcript_id "MSTRG.75587.41"; exon_number "1";
chr17	StringTie	exon	21006896	21006987	1000	-	.	gene_id "MSTRG.75587"; transcript_id "MSTRG.75587.41"; exon_number "2";
chr17	StringTie	exon	21007870	21007996	1000	-	.	gene_id "MSTRG.75587"; transcript_id "MSTRG.75587.41"; exon_number "3";
chr17	StringTie	exon	21011040	21011309	1000	-	.	gene_id "MSTRG.75587"; transcript_id "MSTRG.75587.41"; exon_number "4";
chr17	StringTie	exon	21012830	21012935	1000	-	.	gene_id "MSTRG.75587"; transcript_id "MSTRG.75587.41"; exon_number "5";
chr17	StringTie	exon	21015752	21015899	1000	-	.	gene_id "MSTRG.75587"; transcript_id "MSTRG.75587.41"; exon_number "6";
chr17	StringTie	exon	21017942	21018111	1000	-	.	gene_id "MSTRG.75587"; transcript_id "MSTRG.75587.41"; exon_number "7";
chr17	StringTie	exon	21019084	21019185	1000	-	.	gene_id "MSTRG.75587"; transcript_id "MSTRG.75587.41"; exon_number "8";
chr17	StringTie	exon	21021113	21021226	1000	-	.	gene_id "MSTRG.75587"; transcript_id "MSTRG.75587.41"; exon_number "9";
chr17	StringTie	exon	21042665	21043034	1000	-	.	gene_id "MSTRG.75587"; transcript_id "MSTRG.75587.41"; exon_number "10";
chr17	StringTie	transcript	20999593	21043075	1000	-	.	gene_id "MSTRG.75587"; transcript_id "MSTRG.75587.42";
chr17	StringTie	exon	20999593	21003073	1000	-	.	gene_id "MSTRG.75587"; transcript_id "MSTRG.75587.42"; exon_number "1";
chr17	StringTie	exon	21006896	21006987	1000	-	.	gene_id "MSTRG.75587"; transcript_id "MSTRG.75587.42"; exon_number "2";
chr17	StringTie	exon	21007870	21007996	1000	-	.	gene_id "MSTRG.75587"; transcript_id "MSTRG.75587.42"; exon_number "3";
chr17	StringTie	exon	21011151	21011309	1000	-	.	gene_id "MSTRG.75587"; transcript_id "MSTRG.75587.42"; exon_number "4";
chr17	StringTie	exon	21012830	21012935	1000	-	.	gene_id "MSTRG.75587"; transcript_id "MSTRG.75587.42"; exon_number "5";
chr17	StringTie	exon	21015752	21015899	1000	-	.	gene_id "MSTRG.75587"; transcript_id "MSTRG.75587.42"; exon_number "6";
chr17	StringTie	exon	21017942	21018111	1000	-	.	gene_id "MSTRG.75587"; transcript_id "MSTRG.75587.42"; exon_number "7";
chr17	StringTie	exon	21019084	21019185	1000	-	.	gene_id "MSTRG.75587"; transcript_id "MSTRG.75587.42"; exon_number "8";
chr17	StringTie	exon	21021113	21021226	1000	-	.	gene_id "MSTRG.75587"; transcript_id "MSTRG.75587.42"; exon_number "9";
chr17	StringTie	exon	21042665	21043075	1000	-	.	gene_id "MSTRG.75587"; transcript_id "MSTRG.75587.42"; exon_number "10";
chr17	StringTie	transcript	20999593	21043122	1000	-	.	gene_id "MSTRG.75587"; transcript_id "MSTRG.75587.43";
chr17	StringTie	exon	20999593	21002021	1000	-	.	gene_id "MSTRG.75587"; transcript_id "MSTRG.75587.43"; exon_number "1";
chr17	StringTie	exon	21007966	21007996	1000	-	.	gene_id "MSTRG.75587"; transcript_id "MSTRG.75587.43"; exon_number "2";
chr17	StringTie	exon	21011151	21011309	1000	-	.	gene_id "MSTRG.75587"; transcript_id "MSTRG.75587.43"; exon_number "3";
chr17	StringTie	exon	21012830	21012935	1000	-	.	gene_id "MSTRG.75587"; transcript_id "MSTRG.75587.43"; exon_number "4";
chr17	StringTie	exon	21015752	21015899	1000	-	.	gene_id "MSTRG.75587"; transcript_id "MSTRG.75587.43"; exon_number "5";
chr17	StringTie	exon	21017942	21018111	1000	-	.	gene_id "MSTRG.75587"; transcript_id "MSTRG.75587.43"; exon_number "6";
chr17	StringTie	exon	21019084	21019185	1000	-	.	gene_id "MSTRG.75587"; transcript_id "MSTRG.75587.43"; exon_number "7";
chr17	StringTie	exon	21021113	21021226	1000	-	.	gene_id "MSTRG.75587"; transcript_id "MSTRG.75587.43"; exon_number "8";
chr17	StringTie	exon	21028542	21028674	1000	-	.	gene_id "MSTRG.75587"; transcript_id "MSTRG.75587.43"; exon_number "9";
chr17	StringTie	exon	21042665	21043122	1000	-	.	gene_id "MSTRG.75587"; transcript_id "MSTRG.75587.43"; exon_number "10";
chr17	StringTie	transcript	20999593	21043421	1000	-	.	gene_id "MSTRG.75587"; transcript_id "MSTRG.75587.44";
chr17	StringTie	exon	20999593	21002895	1000	-	.	gene_id "MSTRG.75587"; transcript_id "MSTRG.75587.44"; exon_number "1";
chr17	StringTie	exon	21006916	21006987	1000	-	.	gene_id "MSTRG.75587"; transcript_id "MSTRG.75587.44"; exon_number "2";
chr17	StringTie	exon	21007870	21007996	1000	-	.	gene_id "MSTRG.75587"; transcript_id "MSTRG.75587.44"; exon_number "3";
chr17	StringTie	exon	21011151	21011309	1000	-	.	gene_id "MSTRG.75587"; transcript_id "MSTRG.75587.44"; exon_number "4";
chr17	StringTie	exon	21012830	21012935	1000	-	.	gene_id "MSTRG.75587"; transcript_id "MSTRG.75587.44"; exon_number "5";
chr17	StringTie	exon	21015752	21015899	1000	-	.	gene_id "MSTRG.75587"; transcript_id "MSTRG.75587.44"; exon_number "6";
chr17	StringTie	exon	21017942	21018111	1000	-	.	gene_id "MSTRG.75587"; transcript_id "MSTRG.75587.44"; exon_number "7";
chr17	StringTie	exon	21019084	21019185	1000	-	.	gene_id "MSTRG.75587"; transcript_id "MSTRG.75587.44"; exon_number "8";
chr17	StringTie	exon	21021113	21021226	1000	-	.	gene_id "MSTRG.75587"; transcript_id "MSTRG.75587.44"; exon_number "9";
chr17	StringTie	exon	21028542	21028674	1000	-	.	gene_id "MSTRG.75587"; transcript_id "MSTRG.75587.44"; exon_number "10";
chr17	StringTie	exon	21043321	21043421	1000	-	.	gene_id "MSTRG.75587"; transcript_id "MSTRG.75587.44"; exon_number "11";
chr17	StringTie	transcript	20999593	21042273	1000	-	.	gene_id "MSTRG.75587"; transcript_id "MSTRG.75587.45";
chr17	StringTie	exon	20999593	21003073	1000	-	.	gene_id "MSTRG.75587"; transcript_id "MSTRG.75587.45"; exon_number "1";
chr17	StringTie	exon	21006896	21006987	1000	-	.	gene_id "MSTRG.75587"; transcript_id "MSTRG.75587.45"; exon_number "2";
chr17	StringTie	exon	21007870	21007996	1000	-	.	gene_id "MSTRG.75587"; transcript_id "MSTRG.75587.45"; exon_number "3";
chr17	StringTie	exon	21011151	21011309	1000	-	.	gene_id "MSTRG.75587"; transcript_id "MSTRG.75587.45"; exon_number "4";
chr17	StringTie	exon	21012830	21012935	1000	-	.	gene_id "MSTRG.75587"; transcript_id "MSTRG.75587.45"; exon_number "5";
chr17	StringTie	exon	21015752	21015899	1000	-	.	gene_id "MSTRG.75587"; transcript_id "MSTRG.75587.45"; exon_number "6";
chr17	StringTie	exon	21017942	21018111	1000	-	.	gene_id "MSTRG.75587"; transcript_id "MSTRG.75587.45"; exon_number "7";
chr17	StringTie	exon	21019084	21019185	1000	-	.	gene_id "MSTRG.75587"; transcript_id "MSTRG.75587.45"; exon_number "8";
chr17	StringTie	exon	21021113	21021226	1000	-	.	gene_id "MSTRG.75587"; transcript_id "MSTRG.75587.45"; exon_number "9";
chr17	StringTie	exon	21028542	21028674	1000	-	.	gene_id "MSTRG.75587"; transcript_id "MSTRG.75587.45"; exon_number "10";
chr17	StringTie	exon	21042220	21042273	1000	-	.	gene_id "MSTRG.75587"; transcript_id "MSTRG.75587.45"; exon_number "11";
chr17	StringTie	transcript	20999593	21043075	1000	-	.	gene_id "MSTRG.75587"; transcript_id "MSTRG.75587.46";
chr17	StringTie	exon	20999593	21003073	1000	-	.	gene_id "MSTRG.75587"; transcript_id "MSTRG.75587.46"; exon_number "1";
chr17	StringTie	exon	21006896	21006987	1000	-	.	gene_id "MSTRG.75587"; transcript_id "MSTRG.75587.46"; exon_number "2";
chr17	StringTie	exon	21007870	21007996	1000	-	.	gene_id "MSTRG.75587"; transcript_id "MSTRG.75587.46"; exon_number "3";
chr17	StringTie	exon	21011151	21011309	1000	-	.	gene_id "MSTRG.75587"; transcript_id "MSTRG.75587.46"; exon_number "4";
chr17	StringTie	exon	21012453	21012935	1000	-	.	gene_id "MSTRG.75587"; transcript_id "MSTRG.75587.46"; exon_number "5";
chr17	StringTie	exon	21015752	21015899	1000	-	.	gene_id "MSTRG.75587"; transcript_id "MSTRG.75587.46"; exon_number "6";
chr17	StringTie	exon	21017942	21018111	1000	-	.	gene_id "MSTRG.75587"; transcript_id "MSTRG.75587.46"; exon_number "7";
chr17	StringTie	exon	21019084	21019185	1000	-	.	gene_id "MSTRG.75587"; transcript_id "MSTRG.75587.46"; exon_number "8";
chr17	StringTie	exon	21021113	21021226	1000	-	.	gene_id "MSTRG.75587"; transcript_id "MSTRG.75587.46"; exon_number "9";
chr17	StringTie	exon	21028542	21028674	1000	-	.	gene_id "MSTRG.75587"; transcript_id "MSTRG.75587.46"; exon_number "10";
chr17	StringTie	exon	21042665	21043075	1000	-	.	gene_id "MSTRG.75587"; transcript_id "MSTRG.75587.46"; exon_number "11";
chr17	StringTie	transcript	20999593	21042296	1000	-	.	gene_id "MSTRG.75587"; transcript_id "MSTRG.75587.47";
chr17	StringTie	exon	20999593	21004351	1000	-	.	gene_id "MSTRG.75587"; transcript_id "MSTRG.75587.47"; exon_number "1";
chr17	StringTie	exon	21004928	21004990	1000	-	.	gene_id "MSTRG.75587"; transcript_id "MSTRG.75587.47"; exon_number "2";
chr17	StringTie	exon	21006896	21006987	1000	-	.	gene_id "MSTRG.75587"; transcript_id "MSTRG.75587.47"; exon_number "3";
chr17	StringTie	exon	21007870	21007996	1000	-	.	gene_id "MSTRG.75587"; transcript_id "MSTRG.75587.47"; exon_number "4";
chr17	StringTie	exon	21011040	21011309	1000	-	.	gene_id "MSTRG.75587"; transcript_id "MSTRG.75587.47"; exon_number "5";
chr17	StringTie	exon	21012830	21012935	1000	-	.	gene_id "MSTRG.75587"; transcript_id "MSTRG.75587.47"; exon_number "6";
chr17	StringTie	exon	21015653	21015899	1000	-	.	gene_id "MSTRG.75587"; transcript_id "MSTRG.75587.47"; exon_number "7";
chr17	StringTie	exon	21017942	21018111	1000	-	.	gene_id "MSTRG.75587"; transcript_id "MSTRG.75587.47"; exon_number "8";
chr17	StringTie	exon	21019084	21019185	1000	-	.	gene_id "MSTRG.75587"; transcript_id "MSTRG.75587.47"; exon_number "9";
chr17	StringTie	exon	21021113	21021226	1000	-	.	gene_id "MSTRG.75587"; transcript_id "MSTRG.75587.47"; exon_number "10";
chr17	StringTie	exon	21028542	21028674	1000	-	.	gene_id "MSTRG.75587"; transcript_id "MSTRG.75587.47"; exon_number "11";
chr17	StringTie	exon	21042220	21042296	1000	-	.	gene_id "MSTRG.75587"; transcript_id "MSTRG.75587.47"; exon_number "12";
chr17	StringTie	transcript	20999593	21042273	1000	-	.	gene_id "MSTRG.75587"; transcript_id "MSTRG.75587.48";
chr17	StringTie	exon	20999593	21003073	1000	-	.	gene_id "MSTRG.75587"; transcript_id "MSTRG.75587.48"; exon_number "1";
chr17	StringTie	exon	21004202	21004351	1000	-	.	gene_id "MSTRG.75587"; transcript_id "MSTRG.75587.48"; exon_number "2";
chr17	StringTie	exon	21004928	21004990	1000	-	.	gene_id "MSTRG.75587"; transcript_id "MSTRG.75587.48"; exon_number "3";
chr17	StringTie	exon	21006896	21006987	1000	-	.	gene_id "MSTRG.75587"; transcript_id "MSTRG.75587.48"; exon_number "4";
chr17	StringTie	exon	21007870	21007996	1000	-	.	gene_id "MSTRG.75587"; transcript_id "MSTRG.75587.48"; exon_number "5";
chr17	StringTie	exon	21011151	21011309	1000	-	.	gene_id "MSTRG.75587"; transcript_id "MSTRG.75587.48"; exon_number "6";
chr17	StringTie	exon	21015752	21015899	1000	-	.	gene_id "MSTRG.75587"; transcript_id "MSTRG.75587.48"; exon_number "7";
chr17	StringTie	exon	21017942	21018111	1000	-	.	gene_id "MSTRG.75587"; transcript_id "MSTRG.75587.48"; exon_number "8";
chr17	StringTie	exon	21019084	21019185	1000	-	.	gene_id "MSTRG.75587"; transcript_id "MSTRG.75587.48"; exon_number "9";
chr17	StringTie	exon	21021113	21021226	1000	-	.	gene_id "MSTRG.75587"; transcript_id "MSTRG.75587.48"; exon_number "10";
chr17	StringTie	exon	21028542	21028674	1000	-	.	gene_id "MSTRG.75587"; transcript_id "MSTRG.75587.48"; exon_number "11";
chr17	StringTie	exon	21042220	21042273	1000	-	.	gene_id "MSTRG.75587"; transcript_id "MSTRG.75587.48"; exon_number "12";
chr17	StringTie	transcript	20999593	21043046	1000	-	.	gene_id "MSTRG.75587"; transcript_id "MSTRG.75587.49";
chr17	StringTie	exon	20999593	21003073	1000	-	.	gene_id "MSTRG.75587"; transcript_id "MSTRG.75587.49"; exon_number "1";
chr17	StringTie	exon	21004209	21004351	1000	-	.	gene_id "MSTRG.75587"; transcript_id "MSTRG.75587.49"; exon_number "2";
chr17	StringTie	exon	21004928	21006987	1000	-	.	gene_id "MSTRG.75587"; transcript_id "MSTRG.75587.49"; exon_number "3";
chr17	StringTie	exon	21007870	21007996	1000	-	.	gene_id "MSTRG.75587"; transcript_id "MSTRG.75587.49"; exon_number "4";
chr17	StringTie	exon	21011151	21011309	1000	-	.	gene_id "MSTRG.75587"; transcript_id "MSTRG.75587.49"; exon_number "5";
chr17	StringTie	exon	21012830	21012935	1000	-	.	gene_id "MSTRG.75587"; transcript_id "MSTRG.75587.49"; exon_number "6";
chr17	StringTie	exon	21015752	21015899	1000	-	.	gene_id "MSTRG.75587"; transcript_id "MSTRG.75587.49"; exon_number "7";
chr17	StringTie	exon	21017942	21018111	1000	-	.	gene_id "MSTRG.75587"; transcript_id "MSTRG.75587.49"; exon_number "8";
chr17	StringTie	exon	21019084	21019185	1000	-	.	gene_id "MSTRG.75587"; transcript_id "MSTRG.75587.49"; exon_number "9";
chr17	StringTie	exon	21021113	21021226	1000	-	.	gene_id "MSTRG.75587"; transcript_id "MSTRG.75587.49"; exon_number "10";
chr17	StringTie	exon	21028542	21028674	1000	-	.	gene_id "MSTRG.75587"; transcript_id "MSTRG.75587.49"; exon_number "11";
chr17	StringTie	exon	21042665	21043046	1000	-	.	gene_id "MSTRG.75587"; transcript_id "MSTRG.75587.49"; exon_number "12";
chr17	StringTie	transcript	20996643	21043136	1000	-	.	gene_id "MSTRG.75587"; transcript_id "MSTRG.75587.5";
chr17	StringTie	exon	20996643	21003073	1000	-	.	gene_id "MSTRG.75587"; transcript_id "MSTRG.75587.5"; exon_number "1";
chr17	StringTie	exon	21004202	21004351	1000	-	.	gene_id "MSTRG.75587"; transcript_id "MSTRG.75587.5"; exon_number "2";
chr17	StringTie	exon	21004928	21004990	1000	-	.	gene_id "MSTRG.75587"; transcript_id "MSTRG.75587.5"; exon_number "3";
chr17	StringTie	exon	21006896	21006987	1000	-	.	gene_id "MSTRG.75587"; transcript_id "MSTRG.75587.5"; exon_number "4";
chr17	StringTie	exon	21007870	21007996	1000	-	.	gene_id "MSTRG.75587"; transcript_id "MSTRG.75587.5"; exon_number "5";
chr17	StringTie	exon	21011151	21011309	1000	-	.	gene_id "MSTRG.75587"; transcript_id "MSTRG.75587.5"; exon_number "6";
chr17	StringTie	exon	21012830	21012935	1000	-	.	gene_id "MSTRG.75587"; transcript_id "MSTRG.75587.5"; exon_number "7";
chr17	StringTie	exon	21015752	21015899	1000	-	.	gene_id "MSTRG.75587"; transcript_id "MSTRG.75587.5"; exon_number "8";
chr17	StringTie	exon	21017942	21017950	1000	-	.	gene_id "MSTRG.75587"; transcript_id "MSTRG.75587.5"; exon_number "9";
chr17	StringTie	exon	21017972	21018111	1000	-	.	gene_id "MSTRG.75587"; transcript_id "MSTRG.75587.5"; exon_number "10";
chr17	StringTie	exon	21019084	21019185	1000	-	.	gene_id "MSTRG.75587"; transcript_id "MSTRG.75587.5"; exon_number "11";
chr17	StringTie	exon	21021113	21021226	1000	-	.	gene_id "MSTRG.75587"; transcript_id "MSTRG.75587.5"; exon_number "12";
chr17	StringTie	exon	21028542	21028674	1000	-	.	gene_id "MSTRG.75587"; transcript_id "MSTRG.75587.5"; exon_number "13";
chr17	StringTie	exon	21042665	21043136	1000	-	.	gene_id "MSTRG.75587"; transcript_id "MSTRG.75587.5"; exon_number "14";
chr17	StringTie	transcript	20999593	21043401	1000	-	.	gene_id "MSTRG.75587"; transcript_id "MSTRG.75587.50";
chr17	StringTie	exon	20999593	21002912	1000	-	.	gene_id "MSTRG.75587"; transcript_id "MSTRG.75587.50"; exon_number "1";
chr17	StringTie	exon	21004325	21004351	1000	-	.	gene_id "MSTRG.75587"; transcript_id "MSTRG.75587.50"; exon_number "2";
chr17	StringTie	exon	21004928	21004990	1000	-	.	gene_id "MSTRG.75587"; transcript_id "MSTRG.75587.50"; exon_number "3";
chr17	StringTie	exon	21006896	21006987	1000	-	.	gene_id "MSTRG.75587"; transcript_id "MSTRG.75587.50"; exon_number "4";
chr17	StringTie	exon	21007870	21007996	1000	-	.	gene_id "MSTRG.75587"; transcript_id "MSTRG.75587.50"; exon_number "5";
chr17	StringTie	exon	21011151	21011309	1000	-	.	gene_id "MSTRG.75587"; transcript_id "MSTRG.75587.50"; exon_number "6";
chr17	StringTie	exon	21012830	21012935	1000	-	.	gene_id "MSTRG.75587"; transcript_id "MSTRG.75587.50"; exon_number "7";
chr17	StringTie	exon	21015653	21015899	1000	-	.	gene_id "MSTRG.75587"; transcript_id "MSTRG.75587.50"; exon_number "8";
chr17	StringTie	exon	21017942	21018111	1000	-	.	gene_id "MSTRG.75587"; transcript_id "MSTRG.75587.50"; exon_number "9";
chr17	StringTie	exon	21019084	21019185	1000	-	.	gene_id "MSTRG.75587"; transcript_id "MSTRG.75587.50"; exon_number "10";
chr17	StringTie	exon	21021113	21021226	1000	-	.	gene_id "MSTRG.75587"; transcript_id "MSTRG.75587.50"; exon_number "11";
chr17	StringTie	exon	21028542	21028674	1000	-	.	gene_id "MSTRG.75587"; transcript_id "MSTRG.75587.50"; exon_number "12";
chr17	StringTie	exon	21043321	21043401	1000	-	.	gene_id "MSTRG.75587"; transcript_id "MSTRG.75587.50"; exon_number "13";
chr17	StringTie	transcript	20999593	21042887	1000	-	.	gene_id "MSTRG.75587"; transcript_id "MSTRG.75587.51";
chr17	StringTie	exon	20999593	21002900	1000	-	.	gene_id "MSTRG.75587"; transcript_id "MSTRG.75587.51"; exon_number "1";
chr17	StringTie	exon	21004202	21004351	1000	-	.	gene_id "MSTRG.75587"; transcript_id "MSTRG.75587.51"; exon_number "2";
chr17	StringTie	exon	21004928	21004990	1000	-	.	gene_id "MSTRG.75587"; transcript_id "MSTRG.75587.51"; exon_number "3";
chr17	StringTie	exon	21006896	21006987	1000	-	.	gene_id "MSTRG.75587"; transcript_id "MSTRG.75587.51"; exon_number "4";
chr17	StringTie	exon	21007870	21007996	1000	-	.	gene_id "MSTRG.75587"; transcript_id "MSTRG.75587.51"; exon_number "5";
chr17	StringTie	exon	21011151	21011309	1000	-	.	gene_id "MSTRG.75587"; transcript_id "MSTRG.75587.51"; exon_number "6";
chr17	StringTie	exon	21012830	21012935	1000	-	.	gene_id "MSTRG.75587"; transcript_id "MSTRG.75587.51"; exon_number "7";
chr17	StringTie	exon	21015752	21015899	1000	-	.	gene_id "MSTRG.75587"; transcript_id "MSTRG.75587.51"; exon_number "8";
chr17	StringTie	exon	21017942	21018111	1000	-	.	gene_id "MSTRG.75587"; transcript_id "MSTRG.75587.51"; exon_number "9";
chr17	StringTie	exon	21019084	21019185	1000	-	.	gene_id "MSTRG.75587"; transcript_id "MSTRG.75587.51"; exon_number "10";
chr17	StringTie	exon	21021113	21021226	1000	-	.	gene_id "MSTRG.75587"; transcript_id "MSTRG.75587.51"; exon_number "11";
chr17	StringTie	exon	21028542	21028674	1000	-	.	gene_id "MSTRG.75587"; transcript_id "MSTRG.75587.51"; exon_number "12";
chr17	StringTie	exon	21042665	21042887	1000	-	.	gene_id "MSTRG.75587"; transcript_id "MSTRG.75587.51"; exon_number "13";
chr17	StringTie	transcript	20999593	21043053	1000	-	.	gene_id "MSTRG.75587"; transcript_id "MSTRG.75587.52";
chr17	StringTie	exon	20999593	21002563	1000	-	.	gene_id "MSTRG.75587"; transcript_id "MSTRG.75587.52"; exon_number "1";
chr17	StringTie	exon	21004202	21004351	1000	-	.	gene_id "MSTRG.75587"; transcript_id "MSTRG.75587.52"; exon_number "2";
chr17	StringTie	exon	21004928	21004990	1000	-	.	gene_id "MSTRG.75587"; transcript_id "MSTRG.75587.52"; exon_number "3";
chr17	StringTie	exon	21006896	21006987	1000	-	.	gene_id "MSTRG.75587"; transcript_id "MSTRG.75587.52"; exon_number "4";
chr17	StringTie	exon	21007870	21007996	1000	-	.	gene_id "MSTRG.75587"; transcript_id "MSTRG.75587.52"; exon_number "5";
chr17	StringTie	exon	21011151	21011309	1000	-	.	gene_id "MSTRG.75587"; transcript_id "MSTRG.75587.52"; exon_number "6";
chr17	StringTie	exon	21012830	21012935	1000	-	.	gene_id "MSTRG.75587"; transcript_id "MSTRG.75587.52"; exon_number "7";
chr17	StringTie	exon	21015752	21015899	1000	-	.	gene_id "MSTRG.75587"; transcript_id "MSTRG.75587.52"; exon_number "8";
chr17	StringTie	exon	21017942	21018111	1000	-	.	gene_id "MSTRG.75587"; transcript_id "MSTRG.75587.52"; exon_number "9";
chr17	StringTie	exon	21019084	21019185	1000	-	.	gene_id "MSTRG.75587"; transcript_id "MSTRG.75587.52"; exon_number "10";
chr17	StringTie	exon	21021113	21021226	1000	-	.	gene_id "MSTRG.75587"; transcript_id "MSTRG.75587.52"; exon_number "11";
chr17	StringTie	exon	21028542	21028674	1000	-	.	gene_id "MSTRG.75587"; transcript_id "MSTRG.75587.52"; exon_number "12";
chr17	StringTie	exon	21042665	21043053	1000	-	.	gene_id "MSTRG.75587"; transcript_id "MSTRG.75587.52"; exon_number "13";
chr17	StringTie	transcript	20999593	21042816	1000	-	.	gene_id "MSTRG.75587"; transcript_id "MSTRG.75587.53";
chr17	StringTie	exon	20999593	21003073	1000	-	.	gene_id "MSTRG.75587"; transcript_id "MSTRG.75587.53"; exon_number "1";
chr17	StringTie	exon	21004202	21004351	1000	-	.	gene_id "MSTRG.75587"; transcript_id "MSTRG.75587.53"; exon_number "2";
chr17	StringTie	exon	21004928	21004990	1000	-	.	gene_id "MSTRG.75587"; transcript_id "MSTRG.75587.53"; exon_number "3";
chr17	StringTie	exon	21006896	21006987	1000	-	.	gene_id "MSTRG.75587"; transcript_id "MSTRG.75587.53"; exon_number "4";
chr17	StringTie	exon	21007871	21007996	1000	-	.	gene_id "MSTRG.75587"; transcript_id "MSTRG.75587.53"; exon_number "5";
chr17	StringTie	exon	21011151	21011309	1000	-	.	gene_id "MSTRG.75587"; transcript_id "MSTRG.75587.53"; exon_number "6";
chr17	StringTie	exon	21012830	21012935	1000	-	.	gene_id "MSTRG.75587"; transcript_id "MSTRG.75587.53"; exon_number "7";
chr17	StringTie	exon	21015752	21015899	1000	-	.	gene_id "MSTRG.75587"; transcript_id "MSTRG.75587.53"; exon_number "8";
chr17	StringTie	exon	21017942	21018111	1000	-	.	gene_id "MSTRG.75587"; transcript_id "MSTRG.75587.53"; exon_number "9";
chr17	StringTie	exon	21019084	21019185	1000	-	.	gene_id "MSTRG.75587"; transcript_id "MSTRG.75587.53"; exon_number "10";
chr17	StringTie	exon	21021113	21021226	1000	-	.	gene_id "MSTRG.75587"; transcript_id "MSTRG.75587.53"; exon_number "11";
chr17	StringTie	exon	21028542	21028674	1000	-	.	gene_id "MSTRG.75587"; transcript_id "MSTRG.75587.53"; exon_number "12";
chr17	StringTie	exon	21042665	21042816	1000	-	.	gene_id "MSTRG.75587"; transcript_id "MSTRG.75587.53"; exon_number "13";
chr17	StringTie	transcript	20999593	21043067	1000	-	.	gene_id "MSTRG.75587"; transcript_id "MSTRG.75587.54";
chr17	StringTie	exon	20999593	21003073	1000	-	.	gene_id "MSTRG.75587"; transcript_id "MSTRG.75587.54"; exon_number "1";
chr17	StringTie	exon	21004146	21004351	1000	-	.	gene_id "MSTRG.75587"; transcript_id "MSTRG.75587.54"; exon_number "2";
chr17	StringTie	exon	21004928	21004990	1000	-	.	gene_id "MSTRG.75587"; transcript_id "MSTRG.75587.54"; exon_number "3";
chr17	StringTie	exon	21006896	21006987	1000	-	.	gene_id "MSTRG.75587"; transcript_id "MSTRG.75587.54"; exon_number "4";
chr17	StringTie	exon	21007870	21007996	1000	-	.	gene_id "MSTRG.75587"; transcript_id "MSTRG.75587.54"; exon_number "5";
chr17	StringTie	exon	21011151	21011309	1000	-	.	gene_id "MSTRG.75587"; transcript_id "MSTRG.75587.54"; exon_number "6";
chr17	StringTie	exon	21012830	21012935	1000	-	.	gene_id "MSTRG.75587"; transcript_id "MSTRG.75587.54"; exon_number "7";
chr17	StringTie	exon	21015752	21015899	1000	-	.	gene_id "MSTRG.75587"; transcript_id "MSTRG.75587.54"; exon_number "8";
chr17	StringTie	exon	21017942	21018111	1000	-	.	gene_id "MSTRG.75587"; transcript_id "MSTRG.75587.54"; exon_number "9";
chr17	StringTie	exon	21019084	21019185	1000	-	.	gene_id "MSTRG.75587"; transcript_id "MSTRG.75587.54"; exon_number "10";
chr17	StringTie	exon	21021113	21021226	1000	-	.	gene_id "MSTRG.75587"; transcript_id "MSTRG.75587.54"; exon_number "11";
chr17	StringTie	exon	21028542	21028674	1000	-	.	gene_id "MSTRG.75587"; transcript_id "MSTRG.75587.54"; exon_number "12";
chr17	StringTie	exon	21042665	21043067	1000	-	.	gene_id "MSTRG.75587"; transcript_id "MSTRG.75587.54"; exon_number "13";
chr17	StringTie	transcript	20999594	21043378	1000	-	.	gene_id "MSTRG.75587"; transcript_id "MSTRG.75587.56";
chr17	StringTie	exon	20999594	21004990	1000	-	.	gene_id "MSTRG.75587"; transcript_id "MSTRG.75587.56"; exon_number "1";
chr17	StringTie	exon	21006896	21006987	1000	-	.	gene_id "MSTRG.75587"; transcript_id "MSTRG.75587.56"; exon_number "2";
chr17	StringTie	exon	21007870	21007996	1000	-	.	gene_id "MSTRG.75587"; transcript_id "MSTRG.75587.56"; exon_number "3";
chr17	StringTie	exon	21011151	21012935	1000	-	.	gene_id "MSTRG.75587"; transcript_id "MSTRG.75587.56"; exon_number "4";
chr17	StringTie	exon	21015752	21015899	1000	-	.	gene_id "MSTRG.75587"; transcript_id "MSTRG.75587.56"; exon_number "5";
chr17	StringTie	exon	21017942	21018111	1000	-	.	gene_id "MSTRG.75587"; transcript_id "MSTRG.75587.56"; exon_number "6";
chr17	StringTie	exon	21019084	21019185	1000	-	.	gene_id "MSTRG.75587"; transcript_id "MSTRG.75587.56"; exon_number "7";
chr17	StringTie	exon	21021113	21021226	1000	-	.	gene_id "MSTRG.75587"; transcript_id "MSTRG.75587.56"; exon_number "8";
chr17	StringTie	exon	21028542	21028674	1000	-	.	gene_id "MSTRG.75587"; transcript_id "MSTRG.75587.56"; exon_number "9";
chr17	StringTie	exon	21043321	21043378	1000	-	.	gene_id "MSTRG.75587"; transcript_id "MSTRG.75587.56"; exon_number "10";
chr17	StringTie	transcript	20998025	21043101	1000	-	.	gene_id "MSTRG.75587"; transcript_id "MSTRG.75587.6";
chr17	StringTie	exon	20998025	21003073	1000	-	.	gene_id "MSTRG.75587"; transcript_id "MSTRG.75587.6"; exon_number "1";
chr17	StringTie	exon	21004202	21004351	1000	-	.	gene_id "MSTRG.75587"; transcript_id "MSTRG.75587.6"; exon_number "2";
chr17	StringTie	exon	21004928	21004990	1000	-	.	gene_id "MSTRG.75587"; transcript_id "MSTRG.75587.6"; exon_number "3";
chr17	StringTie	exon	21006896	21006987	1000	-	.	gene_id "MSTRG.75587"; transcript_id "MSTRG.75587.6"; exon_number "4";
chr17	StringTie	exon	21007870	21007996	1000	-	.	gene_id "MSTRG.75587"; transcript_id "MSTRG.75587.6"; exon_number "5";
chr17	StringTie	exon	21011151	21011309	1000	-	.	gene_id "MSTRG.75587"; transcript_id "MSTRG.75587.6"; exon_number "6";
chr17	StringTie	exon	21012830	21012935	1000	-	.	gene_id "MSTRG.75587"; transcript_id "MSTRG.75587.6"; exon_number "7";
chr17	StringTie	exon	21015752	21015899	1000	-	.	gene_id "MSTRG.75587"; transcript_id "MSTRG.75587.6"; exon_number "8";
chr17	StringTie	exon	21017942	21018111	1000	-	.	gene_id "MSTRG.75587"; transcript_id "MSTRG.75587.6"; exon_number "9";
chr17	StringTie	exon	21019084	21019185	1000	-	.	gene_id "MSTRG.75587"; transcript_id "MSTRG.75587.6"; exon_number "10";
chr17	StringTie	exon	21021113	21021226	1000	-	.	gene_id "MSTRG.75587"; transcript_id "MSTRG.75587.6"; exon_number "11";
chr17	StringTie	exon	21042665	21043101	1000	-	.	gene_id "MSTRG.75587"; transcript_id "MSTRG.75587.6"; exon_number "12";
chr17	StringTie	transcript	20998025	21043075	1000	-	.	gene_id "MSTRG.75587"; transcript_id "MSTRG.75587.7";
chr17	StringTie	exon	20998025	21000630	1000	-	.	gene_id "MSTRG.75587"; transcript_id "MSTRG.75587.7"; exon_number "1";
chr17	StringTie	exon	21000685	21003073	1000	-	.	gene_id "MSTRG.75587"; transcript_id "MSTRG.75587.7"; exon_number "2";
chr17	StringTie	exon	21004202	21004351	1000	-	.	gene_id "MSTRG.75587"; transcript_id "MSTRG.75587.7"; exon_number "3";
chr17	StringTie	exon	21004928	21004990	1000	-	.	gene_id "MSTRG.75587"; transcript_id "MSTRG.75587.7"; exon_number "4";
chr17	StringTie	exon	21006896	21006987	1000	-	.	gene_id "MSTRG.75587"; transcript_id "MSTRG.75587.7"; exon_number "5";
chr17	StringTie	exon	21007870	21007996	1000	-	.	gene_id "MSTRG.75587"; transcript_id "MSTRG.75587.7"; exon_number "6";
chr17	StringTie	exon	21011151	21011309	1000	-	.	gene_id "MSTRG.75587"; transcript_id "MSTRG.75587.7"; exon_number "7";
chr17	StringTie	exon	21012830	21012935	1000	-	.	gene_id "MSTRG.75587"; transcript_id "MSTRG.75587.7"; exon_number "8";
chr17	StringTie	exon	21015752	21015899	1000	-	.	gene_id "MSTRG.75587"; transcript_id "MSTRG.75587.7"; exon_number "9";
chr17	StringTie	exon	21017942	21018111	1000	-	.	gene_id "MSTRG.75587"; transcript_id "MSTRG.75587.7"; exon_number "10";
chr17	StringTie	exon	21019084	21019185	1000	-	.	gene_id "MSTRG.75587"; transcript_id "MSTRG.75587.7"; exon_number "11";
chr17	StringTie	exon	21021113	21021226	1000	-	.	gene_id "MSTRG.75587"; transcript_id "MSTRG.75587.7"; exon_number "12";
chr17	StringTie	exon	21028542	21028674	1000	-	.	gene_id "MSTRG.75587"; transcript_id "MSTRG.75587.7"; exon_number "13";
chr17	StringTie	exon	21042665	21043075	1000	-	.	gene_id "MSTRG.75587"; transcript_id "MSTRG.75587.7"; exon_number "14";
chr17	StringTie	transcript	20998025	21043065	1000	-	.	gene_id "MSTRG.75587"; transcript_id "MSTRG.75587.8";
chr17	StringTie	exon	20998025	21003073	1000	-	.	gene_id "MSTRG.75587"; transcript_id "MSTRG.75587.8"; exon_number "1";
chr17	StringTie	exon	21004202	21004351	1000	-	.	gene_id "MSTRG.75587"; transcript_id "MSTRG.75587.8"; exon_number "2";
chr17	StringTie	exon	21004928	21004990	1000	-	.	gene_id "MSTRG.75587"; transcript_id "MSTRG.75587.8"; exon_number "3";
chr17	StringTie	exon	21006896	21006987	1000	-	.	gene_id "MSTRG.75587"; transcript_id "MSTRG.75587.8"; exon_number "4";
chr17	StringTie	exon	21007870	21007996	1000	-	.	gene_id "MSTRG.75587"; transcript_id "MSTRG.75587.8"; exon_number "5";
chr17	StringTie	exon	21011040	21011309	1000	-	.	gene_id "MSTRG.75587"; transcript_id "MSTRG.75587.8"; exon_number "6";
chr17	StringTie	exon	21012830	21012935	1000	-	.	gene_id "MSTRG.75587"; transcript_id "MSTRG.75587.8"; exon_number "7";
chr17	StringTie	exon	21015752	21015899	1000	-	.	gene_id "MSTRG.75587"; transcript_id "MSTRG.75587.8"; exon_number "8";
chr17	StringTie	exon	21017942	21018111	1000	-	.	gene_id "MSTRG.75587"; transcript_id "MSTRG.75587.8"; exon_number "9";
chr17	StringTie	exon	21019084	21019185	1000	-	.	gene_id "MSTRG.75587"; transcript_id "MSTRG.75587.8"; exon_number "10";
chr17	StringTie	exon	21021118	21021226	1000	-	.	gene_id "MSTRG.75587"; transcript_id "MSTRG.75587.8"; exon_number "11";
chr17	StringTie	exon	21028542	21028674	1000	-	.	gene_id "MSTRG.75587"; transcript_id "MSTRG.75587.8"; exon_number "12";
chr17	StringTie	exon	21042665	21043065	1000	-	.	gene_id "MSTRG.75587"; transcript_id "MSTRG.75587.8"; exon_number "13";
chr17	StringTie	transcript	20998025	21042976	1000	-	.	gene_id "MSTRG.75587"; transcript_id "MSTRG.75587.9";
chr17	StringTie	exon	20998025	21003073	1000	-	.	gene_id "MSTRG.75587"; transcript_id "MSTRG.75587.9"; exon_number "1";
chr17	StringTie	exon	21004202	21004351	1000	-	.	gene_id "MSTRG.75587"; transcript_id "MSTRG.75587.9"; exon_number "2";
chr17	StringTie	exon	21004928	21004990	1000	-	.	gene_id "MSTRG.75587"; transcript_id "MSTRG.75587.9"; exon_number "3";
chr17	StringTie	exon	21006896	21006987	1000	-	.	gene_id "MSTRG.75587"; transcript_id "MSTRG.75587.9"; exon_number "4";
chr17	StringTie	exon	21007870	21007996	1000	-	.	gene_id "MSTRG.75587"; transcript_id "MSTRG.75587.9"; exon_number "5";
chr17	StringTie	exon	21011151	21011309	1000	-	.	gene_id "MSTRG.75587"; transcript_id "MSTRG.75587.9"; exon_number "6";
chr17	StringTie	exon	21012457	21012540	1000	-	.	gene_id "MSTRG.75587"; transcript_id "MSTRG.75587.9"; exon_number "7";
chr17	StringTie	exon	21012830	21012935	1000	-	.	gene_id "MSTRG.75587"; transcript_id "MSTRG.75587.9"; exon_number "8";
chr17	StringTie	exon	21015752	21015899	1000	-	.	gene_id "MSTRG.75587"; transcript_id "MSTRG.75587.9"; exon_number "9";
chr17	StringTie	exon	21017942	21018111	1000	-	.	gene_id "MSTRG.75587"; transcript_id "MSTRG.75587.9"; exon_number "10";
chr17	StringTie	exon	21019084	21019185	1000	-	.	gene_id "MSTRG.75587"; transcript_id "MSTRG.75587.9"; exon_number "11";
chr17	StringTie	exon	21021113	21021226	1000	-	.	gene_id "MSTRG.75587"; transcript_id "MSTRG.75587.9"; exon_number "12";
chr17	StringTie	exon	21028542	21028674	1000	-	.	gene_id "MSTRG.75587"; transcript_id "MSTRG.75587.9"; exon_number "13";
chr17	StringTie	exon	21042665	21042976	1000	-	.	gene_id "MSTRG.75587"; transcript_id "MSTRG.75587.9"; exon_number "14";
chr17	StringTie	transcript	21043477	21044969	1000	+	.	gene_id "MSTRG.75588"; transcript_id "MSTRG.75588.1";
chr17	StringTie	exon	21043477	21043682	1000	+	.	gene_id "MSTRG.75588"; transcript_id "MSTRG.75588.1"; exon_number "1";
chr17	StringTie	exon	21044202	21044969	1000	+	.	gene_id "MSTRG.75588"; transcript_id "MSTRG.75588.1"; exon_number "2";
chr17	StringTie	transcript	21048971	21049661	1000	.	.	gene_id "MSTRG.75589"; transcript_id "MSTRG.75589.1";
chr17	StringTie	exon	21048971	21049661	1000	.	.	gene_id "MSTRG.75589"; transcript_id "MSTRG.75589.1"; exon_number "1";
chr1	StringTie	transcript	105093701	105094502	1000	.	.	gene_id "MSTRG.7559"; transcript_id "MSTRG.7559.1";
chr1	StringTie	exon	105093701	105094502	1000	.	.	gene_id "MSTRG.7559"; transcript_id "MSTRG.7559.1"; exon_number "1";
chr17	StringTie	transcript	21050327	21050578	1000	.	.	gene_id "MSTRG.75590"; transcript_id "MSTRG.75590.1";
chr17	StringTie	exon	21050327	21050578	1000	.	.	gene_id "MSTRG.75590"; transcript_id "MSTRG.75590.1"; exon_number "1";
chr17	StringTie	transcript	21051688	21051910	1000	.	.	gene_id "MSTRG.75591"; transcript_id "MSTRG.75591.1";
chr17	StringTie	exon	21051688	21051910	1000	.	.	gene_id "MSTRG.75591"; transcript_id "MSTRG.75591.1"; exon_number "1";
chr17	StringTie	transcript	21053720	21054046	1000	.	.	gene_id "MSTRG.75592"; transcript_id "MSTRG.75592.1";
chr17	StringTie	exon	21053720	21054046	1000	.	.	gene_id "MSTRG.75592"; transcript_id "MSTRG.75592.1"; exon_number "1";
chr17	StringTie	transcript	21056642	21056910	1000	.	.	gene_id "MSTRG.75593"; transcript_id "MSTRG.75593.1";
chr17	StringTie	exon	21056642	21056910	1000	.	.	gene_id "MSTRG.75593"; transcript_id "MSTRG.75593.1"; exon_number "1";
chr17	StringTie	transcript	21062573	21085117	1000	-	.	gene_id "MSTRG.75594"; transcript_id "MSTRG.75594.1";
chr17	StringTie	exon	21062573	21064212	1000	-	.	gene_id "MSTRG.75594"; transcript_id "MSTRG.75594.1"; exon_number "1";
chr17	StringTie	exon	21079961	21085117	1000	-	.	gene_id "MSTRG.75594"; transcript_id "MSTRG.75594.1"; exon_number "2";
chr17	StringTie	transcript	21065037	21101879	1000	-	.	gene_id "MSTRG.75594"; transcript_id "MSTRG.75594.2";
chr17	StringTie	exon	21065037	21071449	1000	-	.	gene_id "MSTRG.75594"; transcript_id "MSTRG.75594.2"; exon_number "1";
chr17	StringTie	exon	21079961	21080114	1000	-	.	gene_id "MSTRG.75594"; transcript_id "MSTRG.75594.2"; exon_number "2";
chr17	StringTie	exon	21098959	21101879	1000	-	.	gene_id "MSTRG.75594"; transcript_id "MSTRG.75594.2"; exon_number "3";
chr17	StringTie	transcript	21065273	21080088	1000	-	.	gene_id "MSTRG.75594"; transcript_id "MSTRG.75594.3";
chr17	StringTie	exon	21065273	21067390	1000	-	.	gene_id "MSTRG.75594"; transcript_id "MSTRG.75594.3"; exon_number "1";
chr17	StringTie	exon	21079961	21080088	1000	-	.	gene_id "MSTRG.75594"; transcript_id "MSTRG.75594.3"; exon_number "2";
chr17	StringTie	transcript	21065281	21080120	1000	-	.	gene_id "MSTRG.75594"; transcript_id "MSTRG.75594.4";
chr17	StringTie	exon	21065281	21069522	1000	-	.	gene_id "MSTRG.75594"; transcript_id "MSTRG.75594.4"; exon_number "1";
chr17	StringTie	exon	21079961	21080120	1000	-	.	gene_id "MSTRG.75594"; transcript_id "MSTRG.75594.4"; exon_number "2";
chr17	StringTie	transcript	21065281	21071370	1000	-	.	gene_id "MSTRG.75594"; transcript_id "MSTRG.75594.5";
chr17	StringTie	exon	21065281	21067390	1000	-	.	gene_id "MSTRG.75594"; transcript_id "MSTRG.75594.5"; exon_number "1";
chr17	StringTie	exon	21071351	21071370	1000	-	.	gene_id "MSTRG.75594"; transcript_id "MSTRG.75594.5"; exon_number "2";
chr17	StringTie	transcript	21085790	21099094	1000	-	.	gene_id "MSTRG.75594"; transcript_id "MSTRG.75594.6";
chr17	StringTie	exon	21085790	21086112	1000	-	.	gene_id "MSTRG.75594"; transcript_id "MSTRG.75594.6"; exon_number "1";
chr17	StringTie	exon	21098959	21099094	1000	-	.	gene_id "MSTRG.75594"; transcript_id "MSTRG.75594.6"; exon_number "2";
chr17	StringTie	transcript	21096087	21099069	1000	-	.	gene_id "MSTRG.75594"; transcript_id "MSTRG.75594.7";
chr17	StringTie	exon	21096087	21096944	1000	-	.	gene_id "MSTRG.75594"; transcript_id "MSTRG.75594.7"; exon_number "1";
chr17	StringTie	exon	21098959	21099069	1000	-	.	gene_id "MSTRG.75594"; transcript_id "MSTRG.75594.7"; exon_number "2";
chr17	StringTie	transcript	21112941	21119892	1000	-	.	gene_id "MSTRG.75595"; transcript_id "MSTRG.75595.1";
chr17	StringTie	exon	21112941	21115821	1000	-	.	gene_id "MSTRG.75595"; transcript_id "MSTRG.75595.1"; exon_number "1";
chr17	StringTie	exon	21116429	21116521	1000	-	.	gene_id "MSTRG.75595"; transcript_id "MSTRG.75595.1"; exon_number "2";
chr17	StringTie	exon	21119275	21119892	1000	-	.	gene_id "MSTRG.75595"; transcript_id "MSTRG.75595.1"; exon_number "3";
chr17	StringTie	transcript	21114098	21119915	1000	-	.	gene_id "MSTRG.75595"; transcript_id "MSTRG.75595.2";
chr17	StringTie	exon	21114098	21115821	1000	-	.	gene_id "MSTRG.75595"; transcript_id "MSTRG.75595.2"; exon_number "1";
chr17	StringTie	exon	21116429	21116521	1000	-	.	gene_id "MSTRG.75595"; transcript_id "MSTRG.75595.2"; exon_number "2";
chr17	StringTie	exon	21116736	21116843	1000	-	.	gene_id "MSTRG.75595"; transcript_id "MSTRG.75595.2"; exon_number "3";
chr17	StringTie	exon	21119275	21119915	1000	-	.	gene_id "MSTRG.75595"; transcript_id "MSTRG.75595.2"; exon_number "4";
chr17	StringTie	transcript	21114519	21117342	1000	-	.	gene_id "MSTRG.75595"; transcript_id "MSTRG.75595.3";
chr17	StringTie	exon	21114519	21115821	1000	-	.	gene_id "MSTRG.75595"; transcript_id "MSTRG.75595.3"; exon_number "1";
chr17	StringTie	exon	21116429	21116521	1000	-	.	gene_id "MSTRG.75595"; transcript_id "MSTRG.75595.3"; exon_number "2";
chr17	StringTie	exon	21116736	21116843	1000	-	.	gene_id "MSTRG.75595"; transcript_id "MSTRG.75595.3"; exon_number "3";
chr17	StringTie	exon	21116970	21117342	1000	-	.	gene_id "MSTRG.75595"; transcript_id "MSTRG.75595.3"; exon_number "4";
chr17	StringTie	transcript	21197280	21214624	1000	-	.	gene_id "MSTRG.75596"; transcript_id "ENST00000317635"; gene_name "TMEM11"; ref_gene_id "ENSG00000178307";
chr17	StringTie	exon	21197280	21198840	1000	-	.	gene_id "MSTRG.75596"; transcript_id "ENST00000317635"; exon_number "1"; gene_name "TMEM11"; ref_gene_id "ENSG00000178307";
chr17	StringTie	exon	21214091	21214624	1000	-	.	gene_id "MSTRG.75596"; transcript_id "ENST00000317635"; exon_number "2"; gene_name "TMEM11"; ref_gene_id "ENSG00000178307";
chr17	StringTie	transcript	21197958	21214161	1000	-	.	gene_id "MSTRG.75596"; transcript_id "ENST00000577419"; gene_name "TMEM11"; ref_gene_id "ENSG00000178307";
chr17	StringTie	exon	21197958	21198840	1000	-	.	gene_id "MSTRG.75596"; transcript_id "ENST00000577419"; exon_number "1"; gene_name "TMEM11"; ref_gene_id "ENSG00000178307";
chr17	StringTie	exon	21210936	21211227	1000	-	.	gene_id "MSTRG.75596"; transcript_id "ENST00000577419"; exon_number "2"; gene_name "TMEM11"; ref_gene_id "ENSG00000178307";
chr17	StringTie	exon	21214091	21214161	1000	-	.	gene_id "MSTRG.75596"; transcript_id "ENST00000577419"; exon_number "3"; gene_name "TMEM11"; ref_gene_id "ENSG00000178307";
chr17	StringTie	transcript	21198256	21214163	1000	-	.	gene_id "MSTRG.75596"; transcript_id "ENST00000583264"; gene_name "TMEM11"; ref_gene_id "ENSG00000178307";
chr17	StringTie	exon	21198256	21198840	1000	-	.	gene_id "MSTRG.75596"; transcript_id "ENST00000583264"; exon_number "1"; gene_name "TMEM11"; ref_gene_id "ENSG00000178307";
chr17	StringTie	exon	21211067	21211227	1000	-	.	gene_id "MSTRG.75596"; transcript_id "ENST00000583264"; exon_number "2"; gene_name "TMEM11"; ref_gene_id "ENSG00000178307";
chr17	StringTie	exon	21214091	21214163	1000	-	.	gene_id "MSTRG.75596"; transcript_id "ENST00000583264"; exon_number "3"; gene_name "TMEM11"; ref_gene_id "ENSG00000178307";
chr17	StringTie	transcript	21198540	21214176	1000	-	.	gene_id "MSTRG.75596"; transcript_id "ENST00000583929"; gene_name "TMEM11"; ref_gene_id "ENSG00000178307";
chr17	StringTie	exon	21198540	21198840	1000	-	.	gene_id "MSTRG.75596"; transcript_id "ENST00000583929"; exon_number "1"; gene_name "TMEM11"; ref_gene_id "ENSG00000178307";
chr17	StringTie	exon	21208392	21208539	1000	-	.	gene_id "MSTRG.75596"; transcript_id "ENST00000583929"; exon_number "2"; gene_name "TMEM11"; ref_gene_id "ENSG00000178307";
chr17	StringTie	exon	21210936	21211227	1000	-	.	gene_id "MSTRG.75596"; transcript_id "ENST00000583929"; exon_number "3"; gene_name "TMEM11"; ref_gene_id "ENSG00000178307";
chr17	StringTie	exon	21214091	21214176	1000	-	.	gene_id "MSTRG.75596"; transcript_id "ENST00000583929"; exon_number "4"; gene_name "TMEM11"; ref_gene_id "ENSG00000178307";
chr17	StringTie	transcript	21197954	21213921	1000	-	.	gene_id "MSTRG.75596"; transcript_id "ENST00000584432"; gene_name "TMEM11"; ref_gene_id "ENSG00000178307";
chr17	StringTie	exon	21197954	21198840	1000	-	.	gene_id "MSTRG.75596"; transcript_id "ENST00000584432"; exon_number "1"; gene_name "TMEM11"; ref_gene_id "ENSG00000178307";
chr17	StringTie	exon	21210936	21211227	1000	-	.	gene_id "MSTRG.75596"; transcript_id "ENST00000584432"; exon_number "2"; gene_name "TMEM11"; ref_gene_id "ENSG00000178307";
chr17	StringTie	exon	21213453	21213921	1000	-	.	gene_id "MSTRG.75596"; transcript_id "ENST00000584432"; exon_number "3"; gene_name "TMEM11"; ref_gene_id "ENSG00000178307";
chr17	StringTie	transcript	21198578	21213851	1000	-	.	gene_id "MSTRG.75596"; transcript_id "ENST00000584732"; gene_name "TMEM11"; ref_gene_id "ENSG00000178307";
chr17	StringTie	exon	21198578	21198840	1000	-	.	gene_id "MSTRG.75596"; transcript_id "ENST00000584732"; exon_number "1"; gene_name "TMEM11"; ref_gene_id "ENSG00000178307";
chr17	StringTie	exon	21213148	21213851	1000	-	.	gene_id "MSTRG.75596"; transcript_id "ENST00000584732"; exon_number "2"; gene_name "TMEM11"; ref_gene_id "ENSG00000178307";
chr17	StringTie	transcript	21178438	21214634	1000	-	.	gene_id "MSTRG.75596"; transcript_id "MSTRG.75596.1";
chr17	StringTie	exon	21178438	21178500	1000	-	.	gene_id "MSTRG.75596"; transcript_id "MSTRG.75596.1"; exon_number "1";
chr17	StringTie	exon	21197421	21198840	1000	-	.	gene_id "MSTRG.75596"; transcript_id "MSTRG.75596.1"; exon_number "2";
chr17	StringTie	exon	21210936	21211227	1000	-	.	gene_id "MSTRG.75596"; transcript_id "MSTRG.75596.1"; exon_number "3";
chr17	StringTie	exon	21214091	21214634	1000	-	.	gene_id "MSTRG.75596"; transcript_id "MSTRG.75596.1"; exon_number "4";
chr17	StringTie	transcript	21197239	21214190	1000	-	.	gene_id "MSTRG.75596"; transcript_id "MSTRG.75596.10";
chr17	StringTie	exon	21197239	21198840	1000	-	.	gene_id "MSTRG.75596"; transcript_id "MSTRG.75596.10"; exon_number "1";
chr17	StringTie	exon	21208392	21208539	1000	-	.	gene_id "MSTRG.75596"; transcript_id "MSTRG.75596.10"; exon_number "2";
chr17	StringTie	exon	21211067	21211227	1000	-	.	gene_id "MSTRG.75596"; transcript_id "MSTRG.75596.10"; exon_number "3";
chr17	StringTie	exon	21214091	21214190	1000	-	.	gene_id "MSTRG.75596"; transcript_id "MSTRG.75596.10"; exon_number "4";
chr17	StringTie	transcript	21197260	21214190	1000	-	.	gene_id "MSTRG.75596"; transcript_id "MSTRG.75596.11";
chr17	StringTie	exon	21197260	21198840	1000	-	.	gene_id "MSTRG.75596"; transcript_id "MSTRG.75596.11"; exon_number "1";
chr17	StringTie	exon	21210936	21211227	1000	-	.	gene_id "MSTRG.75596"; transcript_id "MSTRG.75596.11"; exon_number "2";
chr17	StringTie	exon	21213148	21213412	1000	-	.	gene_id "MSTRG.75596"; transcript_id "MSTRG.75596.11"; exon_number "3";
chr17	StringTie	exon	21214091	21214190	1000	-	.	gene_id "MSTRG.75596"; transcript_id "MSTRG.75596.11"; exon_number "4";
chr17	StringTie	transcript	21197327	21214190	1000	-	.	gene_id "MSTRG.75596"; transcript_id "MSTRG.75596.13";
chr17	StringTie	exon	21197327	21198031	1000	-	.	gene_id "MSTRG.75596"; transcript_id "MSTRG.75596.13"; exon_number "1";
chr17	StringTie	exon	21198118	21198840	1000	-	.	gene_id "MSTRG.75596"; transcript_id "MSTRG.75596.13"; exon_number "2";
chr17	StringTie	exon	21214091	21214190	1000	-	.	gene_id "MSTRG.75596"; transcript_id "MSTRG.75596.13"; exon_number "3";
chr17	StringTie	transcript	21197409	21214561	1000	-	.	gene_id "MSTRG.75596"; transcript_id "MSTRG.75596.14";
chr17	StringTie	exon	21197409	21198840	1000	-	.	gene_id "MSTRG.75596"; transcript_id "MSTRG.75596.14"; exon_number "1";
chr17	StringTie	exon	21208392	21208539	1000	-	.	gene_id "MSTRG.75596"; transcript_id "MSTRG.75596.14"; exon_number "2";
chr17	StringTie	exon	21214091	21214561	1000	-	.	gene_id "MSTRG.75596"; transcript_id "MSTRG.75596.14"; exon_number "3";
chr17	StringTie	transcript	21197415	21213895	1000	-	.	gene_id "MSTRG.75596"; transcript_id "MSTRG.75596.15";
chr17	StringTie	exon	21197415	21198840	1000	-	.	gene_id "MSTRG.75596"; transcript_id "MSTRG.75596.15"; exon_number "1";
chr17	StringTie	exon	21202421	21202528	1000	-	.	gene_id "MSTRG.75596"; transcript_id "MSTRG.75596.15"; exon_number "2";
chr17	StringTie	exon	21208392	21208539	1000	-	.	gene_id "MSTRG.75596"; transcript_id "MSTRG.75596.15"; exon_number "3";
chr17	StringTie	exon	21210936	21211227	1000	-	.	gene_id "MSTRG.75596"; transcript_id "MSTRG.75596.15"; exon_number "4";
chr17	StringTie	exon	21213148	21213895	1000	-	.	gene_id "MSTRG.75596"; transcript_id "MSTRG.75596.15"; exon_number "5";
chr17	StringTie	transcript	21197472	21214190	1000	-	.	gene_id "MSTRG.75596"; transcript_id "MSTRG.75596.16";
chr17	StringTie	exon	21197472	21198713	1000	-	.	gene_id "MSTRG.75596"; transcript_id "MSTRG.75596.16"; exon_number "1";
chr17	StringTie	exon	21198765	21198840	1000	-	.	gene_id "MSTRG.75596"; transcript_id "MSTRG.75596.16"; exon_number "2";
chr17	StringTie	exon	21214091	21214190	1000	-	.	gene_id "MSTRG.75596"; transcript_id "MSTRG.75596.16"; exon_number "3";
chr17	StringTie	transcript	21197528	21211541	1000	-	.	gene_id "MSTRG.75596"; transcript_id "MSTRG.75596.17";
chr17	StringTie	exon	21197528	21198840	1000	-	.	gene_id "MSTRG.75596"; transcript_id "MSTRG.75596.17"; exon_number "1";
chr17	StringTie	exon	21208441	21208539	1000	-	.	gene_id "MSTRG.75596"; transcript_id "MSTRG.75596.17"; exon_number "2";
chr17	StringTie	exon	21210936	21211541	1000	-	.	gene_id "MSTRG.75596"; transcript_id "MSTRG.75596.17"; exon_number "3";
chr17	StringTie	transcript	21197591	21214190	1000	-	.	gene_id "MSTRG.75596"; transcript_id "MSTRG.75596.18";
chr17	StringTie	exon	21197591	21198031	1000	-	.	gene_id "MSTRG.75596"; transcript_id "MSTRG.75596.18"; exon_number "1";
chr17	StringTie	exon	21198054	21198840	1000	-	.	gene_id "MSTRG.75596"; transcript_id "MSTRG.75596.18"; exon_number "2";
chr17	StringTie	exon	21214091	21214190	1000	-	.	gene_id "MSTRG.75596"; transcript_id "MSTRG.75596.18"; exon_number "3";
chr17	StringTie	transcript	21197875	21213891	1000	-	.	gene_id "MSTRG.75596"; transcript_id "MSTRG.75596.19";
chr17	StringTie	exon	21197875	21198840	1000	-	.	gene_id "MSTRG.75596"; transcript_id "MSTRG.75596.19"; exon_number "1";
chr17	StringTie	exon	21213862	21213891	1000	-	.	gene_id "MSTRG.75596"; transcript_id "MSTRG.75596.19"; exon_number "2";
chr17	StringTie	transcript	21190905	21214357	1000	-	.	gene_id "MSTRG.75596"; transcript_id "MSTRG.75596.2";
chr17	StringTie	exon	21190905	21191010	1000	-	.	gene_id "MSTRG.75596"; transcript_id "MSTRG.75596.2"; exon_number "1";
chr17	StringTie	exon	21197421	21198840	1000	-	.	gene_id "MSTRG.75596"; transcript_id "MSTRG.75596.2"; exon_number "2";
chr17	StringTie	exon	21210936	21211227	1000	-	.	gene_id "MSTRG.75596"; transcript_id "MSTRG.75596.2"; exon_number "3";
chr17	StringTie	exon	21214091	21214357	1000	-	.	gene_id "MSTRG.75596"; transcript_id "MSTRG.75596.2"; exon_number "4";
chr17	StringTie	transcript	21197884	21214176	1000	-	.	gene_id "MSTRG.75596"; transcript_id "MSTRG.75596.20";
chr17	StringTie	exon	21197884	21198031	1000	-	.	gene_id "MSTRG.75596"; transcript_id "MSTRG.75596.20"; exon_number "1";
chr17	StringTie	exon	21198072	21198840	1000	-	.	gene_id "MSTRG.75596"; transcript_id "MSTRG.75596.20"; exon_number "2";
chr17	StringTie	exon	21208392	21208539	1000	-	.	gene_id "MSTRG.75596"; transcript_id "MSTRG.75596.20"; exon_number "3";
chr17	StringTie	exon	21210936	21211227	1000	-	.	gene_id "MSTRG.75596"; transcript_id "MSTRG.75596.20"; exon_number "4";
chr17	StringTie	exon	21214091	21214176	1000	-	.	gene_id "MSTRG.75596"; transcript_id "MSTRG.75596.20"; exon_number "5";
chr17	StringTie	transcript	21197897	21214163	1000	-	.	gene_id "MSTRG.75596"; transcript_id "MSTRG.75596.21";
chr17	StringTie	exon	21197897	21198031	1000	-	.	gene_id "MSTRG.75596"; transcript_id "MSTRG.75596.21"; exon_number "1";
chr17	StringTie	exon	21198072	21198840	1000	-	.	gene_id "MSTRG.75596"; transcript_id "MSTRG.75596.21"; exon_number "2";
chr17	StringTie	exon	21211067	21211227	1000	-	.	gene_id "MSTRG.75596"; transcript_id "MSTRG.75596.21"; exon_number "3";
chr17	StringTie	exon	21214091	21214163	1000	-	.	gene_id "MSTRG.75596"; transcript_id "MSTRG.75596.21"; exon_number "4";
chr17	StringTie	transcript	21197900	21210829	1000	-	.	gene_id "MSTRG.75596"; transcript_id "MSTRG.75596.22";
chr17	StringTie	exon	21197900	21198840	1000	-	.	gene_id "MSTRG.75596"; transcript_id "MSTRG.75596.22"; exon_number "1";
chr17	StringTie	exon	21210302	21210829	1000	-	.	gene_id "MSTRG.75596"; transcript_id "MSTRG.75596.22"; exon_number "2";
chr17	StringTie	transcript	21197917	21199884	1000	-	.	gene_id "MSTRG.75596"; transcript_id "MSTRG.75596.23";
chr17	StringTie	exon	21197917	21198775	1000	-	.	gene_id "MSTRG.75596"; transcript_id "MSTRG.75596.23"; exon_number "1";
chr17	StringTie	exon	21199677	21199884	1000	-	.	gene_id "MSTRG.75596"; transcript_id "MSTRG.75596.23"; exon_number "2";
chr17	StringTie	transcript	21197925	21214156	1000	-	.	gene_id "MSTRG.75596"; transcript_id "MSTRG.75596.24";
chr17	StringTie	exon	21197925	21198820	1000	-	.	gene_id "MSTRG.75596"; transcript_id "MSTRG.75596.24"; exon_number "1";
chr17	StringTie	exon	21214091	21214156	1000	-	.	gene_id "MSTRG.75596"; transcript_id "MSTRG.75596.24"; exon_number "2";
chr17	StringTie	transcript	21197948	21214190	1000	-	.	gene_id "MSTRG.75596"; transcript_id "MSTRG.75596.25";
chr17	StringTie	exon	21197948	21198840	1000	-	.	gene_id "MSTRG.75596"; transcript_id "MSTRG.75596.25"; exon_number "1";
chr17	StringTie	exon	21208392	21208531	1000	-	.	gene_id "MSTRG.75596"; transcript_id "MSTRG.75596.25"; exon_number "2";
chr17	StringTie	exon	21210936	21211227	1000	-	.	gene_id "MSTRG.75596"; transcript_id "MSTRG.75596.25"; exon_number "3";
chr17	StringTie	exon	21214091	21214190	1000	-	.	gene_id "MSTRG.75596"; transcript_id "MSTRG.75596.25"; exon_number "4";
chr17	StringTie	transcript	21197953	21214994	1000	-	.	gene_id "MSTRG.75596"; transcript_id "MSTRG.75596.26";
chr17	StringTie	exon	21197953	21198840	1000	-	.	gene_id "MSTRG.75596"; transcript_id "MSTRG.75596.26"; exon_number "1";
chr17	StringTie	exon	21214091	21214234	1000	-	.	gene_id "MSTRG.75596"; transcript_id "MSTRG.75596.26"; exon_number "2";
chr17	StringTie	exon	21214277	21214994	1000	-	.	gene_id "MSTRG.75596"; transcript_id "MSTRG.75596.26"; exon_number "3";
chr17	StringTie	transcript	21197954	21200292	1000	-	.	gene_id "MSTRG.75596"; transcript_id "MSTRG.75596.27";
chr17	StringTie	exon	21197954	21198840	1000	-	.	gene_id "MSTRG.75596"; transcript_id "MSTRG.75596.27"; exon_number "1";
chr17	StringTie	exon	21200256	21200292	1000	-	.	gene_id "MSTRG.75596"; transcript_id "MSTRG.75596.27"; exon_number "2";
chr17	StringTie	transcript	21197954	21202017	1000	-	.	gene_id "MSTRG.75596"; transcript_id "MSTRG.75596.28";
chr17	StringTie	exon	21197954	21198840	1000	-	.	gene_id "MSTRG.75596"; transcript_id "MSTRG.75596.28"; exon_number "1";
chr17	StringTie	exon	21201960	21202017	1000	-	.	gene_id "MSTRG.75596"; transcript_id "MSTRG.75596.28"; exon_number "2";
chr17	StringTie	transcript	21190964	21216291	1000	-	.	gene_id "MSTRG.75596"; transcript_id "MSTRG.75596.3";
chr17	StringTie	exon	21190964	21191010	1000	-	.	gene_id "MSTRG.75596"; transcript_id "MSTRG.75596.3"; exon_number "1";
chr17	StringTie	exon	21198226	21198840	1000	-	.	gene_id "MSTRG.75596"; transcript_id "MSTRG.75596.3"; exon_number "2";
chr17	StringTie	exon	21214091	21214835	1000	-	.	gene_id "MSTRG.75596"; transcript_id "MSTRG.75596.3"; exon_number "3";
chr17	StringTie	exon	21216024	21216291	1000	-	.	gene_id "MSTRG.75596"; transcript_id "MSTRG.75596.3"; exon_number "4";
chr17	StringTie	transcript	21205196	21214190	1000	-	.	gene_id "MSTRG.75596"; transcript_id "MSTRG.75596.34";
chr17	StringTie	exon	21205196	21205248	1000	-	.	gene_id "MSTRG.75596"; transcript_id "MSTRG.75596.34"; exon_number "1";
chr17	StringTie	exon	21208392	21208539	1000	-	.	gene_id "MSTRG.75596"; transcript_id "MSTRG.75596.34"; exon_number "2";
chr17	StringTie	exon	21210936	21211227	1000	-	.	gene_id "MSTRG.75596"; transcript_id "MSTRG.75596.34"; exon_number "3";
chr17	StringTie	exon	21214091	21214190	1000	-	.	gene_id "MSTRG.75596"; transcript_id "MSTRG.75596.34"; exon_number "4";
chr17	StringTie	transcript	21193297	21215594	1000	-	.	gene_id "MSTRG.75596"; transcript_id "MSTRG.75596.4";
chr17	StringTie	exon	21193297	21194866	1000	-	.	gene_id "MSTRG.75596"; transcript_id "MSTRG.75596.4"; exon_number "1";
chr17	StringTie	exon	21197869	21198840	1000	-	.	gene_id "MSTRG.75596"; transcript_id "MSTRG.75596.4"; exon_number "2";
chr17	StringTie	exon	21214091	21214835	1000	-	.	gene_id "MSTRG.75596"; transcript_id "MSTRG.75596.4"; exon_number "3";
chr17	StringTie	exon	21215572	21215594	1000	-	.	gene_id "MSTRG.75596"; transcript_id "MSTRG.75596.4"; exon_number "4";
chr17	StringTie	transcript	21195450	21220915	1000	-	.	gene_id "MSTRG.75596"; transcript_id "MSTRG.75596.5";
chr17	StringTie	exon	21195450	21195844	1000	-	.	gene_id "MSTRG.75596"; transcript_id "MSTRG.75596.5"; exon_number "1";
chr17	StringTie	exon	21197153	21198840	1000	-	.	gene_id "MSTRG.75596"; transcript_id "MSTRG.75596.5"; exon_number "2";
chr17	StringTie	exon	21210936	21211227	1000	-	.	gene_id "MSTRG.75596"; transcript_id "MSTRG.75596.5"; exon_number "3";
chr17	StringTie	exon	21214091	21214835	1000	-	.	gene_id "MSTRG.75596"; transcript_id "MSTRG.75596.5"; exon_number "4";
chr17	StringTie	exon	21216024	21220915	1000	-	.	gene_id "MSTRG.75596"; transcript_id "MSTRG.75596.5"; exon_number "5";
chr17	StringTie	transcript	21196140	21214661	1000	-	.	gene_id "MSTRG.75596"; transcript_id "MSTRG.75596.6";
chr17	StringTie	exon	21196140	21198840	1000	-	.	gene_id "MSTRG.75596"; transcript_id "MSTRG.75596.6"; exon_number "1";
chr17	StringTie	exon	21210936	21211227	1000	-	.	gene_id "MSTRG.75596"; transcript_id "MSTRG.75596.6"; exon_number "2";
chr17	StringTie	exon	21213148	21214661	1000	-	.	gene_id "MSTRG.75596"; transcript_id "MSTRG.75596.6"; exon_number "3";
chr17	StringTie	transcript	21196641	21213916	1000	-	.	gene_id "MSTRG.75596"; transcript_id "MSTRG.75596.7";
chr17	StringTie	exon	21196641	21198840	1000	-	.	gene_id "MSTRG.75596"; transcript_id "MSTRG.75596.7"; exon_number "1";
chr17	StringTie	exon	21208392	21208539	1000	-	.	gene_id "MSTRG.75596"; transcript_id "MSTRG.75596.7"; exon_number "2";
chr17	StringTie	exon	21210936	21211227	1000	-	.	gene_id "MSTRG.75596"; transcript_id "MSTRG.75596.7"; exon_number "3";
chr17	StringTie	exon	21213148	21213916	1000	-	.	gene_id "MSTRG.75596"; transcript_id "MSTRG.75596.7"; exon_number "4";
chr17	StringTie	transcript	21197236	21214440	1000	-	.	gene_id "MSTRG.75596"; transcript_id "MSTRG.75596.8";
chr17	StringTie	exon	21197236	21198031	1000	-	.	gene_id "MSTRG.75596"; transcript_id "MSTRG.75596.8"; exon_number "1";
chr17	StringTie	exon	21198072	21198840	1000	-	.	gene_id "MSTRG.75596"; transcript_id "MSTRG.75596.8"; exon_number "2";
chr17	StringTie	exon	21210936	21211227	1000	-	.	gene_id "MSTRG.75596"; transcript_id "MSTRG.75596.8"; exon_number "3";
chr17	StringTie	exon	21214091	21214440	1000	-	.	gene_id "MSTRG.75596"; transcript_id "MSTRG.75596.8"; exon_number "4";
chr17	StringTie	transcript	21197239	21214200	1000	-	.	gene_id "MSTRG.75596"; transcript_id "MSTRG.75596.9";
chr17	StringTie	exon	21197239	21198031	1000	-	.	gene_id "MSTRG.75596"; transcript_id "MSTRG.75596.9"; exon_number "1";
chr17	StringTie	exon	21198072	21198840	1000	-	.	gene_id "MSTRG.75596"; transcript_id "MSTRG.75596.9"; exon_number "2";
chr17	StringTie	exon	21214091	21214200	1000	-	.	gene_id "MSTRG.75596"; transcript_id "MSTRG.75596.9"; exon_number "3";
chr17	StringTie	transcript	21198062	21198763	1000	+	.	gene_id "MSTRG.75597"; transcript_id "MSTRG.75597.1";
chr17	StringTie	exon	21198062	21198233	1000	+	.	gene_id "MSTRG.75597"; transcript_id "MSTRG.75597.1"; exon_number "1";
chr17	StringTie	exon	21198558	21198763	1000	+	.	gene_id "MSTRG.75597"; transcript_id "MSTRG.75597.1"; exon_number "2";
chr17	StringTie	transcript	21198252	21198835	1000	+	.	gene_id "MSTRG.75597"; transcript_id "MSTRG.75597.10";
chr17	StringTie	exon	21198252	21198463	1000	+	.	gene_id "MSTRG.75597"; transcript_id "MSTRG.75597.10"; exon_number "1";
chr17	StringTie	exon	21198627	21198835	1000	+	.	gene_id "MSTRG.75597"; transcript_id "MSTRG.75597.10"; exon_number "2";
chr17	StringTie	transcript	21198256	21198902	1000	+	.	gene_id "MSTRG.75597"; transcript_id "MSTRG.75597.11";
chr17	StringTie	exon	21198256	21198376	1000	+	.	gene_id "MSTRG.75597"; transcript_id "MSTRG.75597.11"; exon_number "1";
chr17	StringTie	exon	21198579	21198604	1000	+	.	gene_id "MSTRG.75597"; transcript_id "MSTRG.75597.11"; exon_number "2";
chr17	StringTie	exon	21198663	21198902	1000	+	.	gene_id "MSTRG.75597"; transcript_id "MSTRG.75597.11"; exon_number "3";
chr17	StringTie	transcript	21198271	21198735	1000	+	.	gene_id "MSTRG.75597"; transcript_id "MSTRG.75597.12";
chr17	StringTie	exon	21198271	21198463	1000	+	.	gene_id "MSTRG.75597"; transcript_id "MSTRG.75597.12"; exon_number "1";
chr17	StringTie	exon	21198663	21198735	1000	+	.	gene_id "MSTRG.75597"; transcript_id "MSTRG.75597.12"; exon_number "2";
chr17	StringTie	transcript	21198286	21198812	1000	+	.	gene_id "MSTRG.75597"; transcript_id "MSTRG.75597.13";
chr17	StringTie	exon	21198286	21198467	1000	+	.	gene_id "MSTRG.75597"; transcript_id "MSTRG.75597.13"; exon_number "1";
chr17	StringTie	exon	21198579	21198812	1000	+	.	gene_id "MSTRG.75597"; transcript_id "MSTRG.75597.13"; exon_number "2";
chr17	StringTie	transcript	21198286	21198779	1000	+	.	gene_id "MSTRG.75597"; transcript_id "MSTRG.75597.14";
chr17	StringTie	exon	21198286	21198410	1000	+	.	gene_id "MSTRG.75597"; transcript_id "MSTRG.75597.14"; exon_number "1";
chr17	StringTie	exon	21198468	21198630	1000	+	.	gene_id "MSTRG.75597"; transcript_id "MSTRG.75597.14"; exon_number "2";
chr17	StringTie	exon	21198663	21198779	1000	+	.	gene_id "MSTRG.75597"; transcript_id "MSTRG.75597.14"; exon_number "3";
chr17	StringTie	transcript	21198289	21198811	1000	+	.	gene_id "MSTRG.75597"; transcript_id "MSTRG.75597.15";
chr17	StringTie	exon	21198289	21198463	1000	+	.	gene_id "MSTRG.75597"; transcript_id "MSTRG.75597.15"; exon_number "1";
chr17	StringTie	exon	21198543	21198811	1000	+	.	gene_id "MSTRG.75597"; transcript_id "MSTRG.75597.15"; exon_number "2";
chr17	StringTie	transcript	21198329	21198837	1000	+	.	gene_id "MSTRG.75597"; transcript_id "MSTRG.75597.16";
chr17	StringTie	exon	21198329	21198410	1000	+	.	gene_id "MSTRG.75597"; transcript_id "MSTRG.75597.16"; exon_number "1";
chr17	StringTie	exon	21198462	21198630	1000	+	.	gene_id "MSTRG.75597"; transcript_id "MSTRG.75597.16"; exon_number "2";
chr17	StringTie	exon	21198663	21198837	1000	+	.	gene_id "MSTRG.75597"; transcript_id "MSTRG.75597.16"; exon_number "3";
chr17	StringTie	transcript	21198330	21198798	1000	+	.	gene_id "MSTRG.75597"; transcript_id "MSTRG.75597.17";
chr17	StringTie	exon	21198330	21198523	1000	+	.	gene_id "MSTRG.75597"; transcript_id "MSTRG.75597.17"; exon_number "1";
chr17	StringTie	exon	21198553	21198798	1000	+	.	gene_id "MSTRG.75597"; transcript_id "MSTRG.75597.17"; exon_number "2";
chr17	StringTie	transcript	21198344	21198810	1000	+	.	gene_id "MSTRG.75597"; transcript_id "MSTRG.75597.18";
chr17	StringTie	exon	21198344	21198552	1000	+	.	gene_id "MSTRG.75597"; transcript_id "MSTRG.75597.18"; exon_number "1";
chr17	StringTie	exon	21198579	21198810	1000	+	.	gene_id "MSTRG.75597"; transcript_id "MSTRG.75597.18"; exon_number "2";
chr17	StringTie	transcript	21198345	21198761	1000	+	.	gene_id "MSTRG.75597"; transcript_id "MSTRG.75597.19";
chr17	StringTie	exon	21198345	21198467	1000	+	.	gene_id "MSTRG.75597"; transcript_id "MSTRG.75597.19"; exon_number "1";
chr17	StringTie	exon	21198553	21198761	1000	+	.	gene_id "MSTRG.75597"; transcript_id "MSTRG.75597.19"; exon_number "2";
chr17	StringTie	transcript	21198070	21198685	1000	+	.	gene_id "MSTRG.75597"; transcript_id "MSTRG.75597.2";
chr17	StringTie	exon	21198070	21198256	1000	+	.	gene_id "MSTRG.75597"; transcript_id "MSTRG.75597.2"; exon_number "1";
chr17	StringTie	exon	21198484	21198685	1000	+	.	gene_id "MSTRG.75597"; transcript_id "MSTRG.75597.2"; exon_number "2";
chr17	StringTie	transcript	21198348	21198712	1000	+	.	gene_id "MSTRG.75597"; transcript_id "MSTRG.75597.20";
chr17	StringTie	exon	21198348	21198447	1000	+	.	gene_id "MSTRG.75597"; transcript_id "MSTRG.75597.20"; exon_number "1";
chr17	StringTie	exon	21198532	21198712	1000	+	.	gene_id "MSTRG.75597"; transcript_id "MSTRG.75597.20"; exon_number "2";
chr17	StringTie	transcript	21198367	21198644	1000	+	.	gene_id "MSTRG.75597"; transcript_id "MSTRG.75597.21";
chr17	StringTie	exon	21198367	21198548	1000	+	.	gene_id "MSTRG.75597"; transcript_id "MSTRG.75597.21"; exon_number "1";
chr17	StringTie	exon	21198627	21198644	1000	+	.	gene_id "MSTRG.75597"; transcript_id "MSTRG.75597.21"; exon_number "2";
chr17	StringTie	transcript	21198386	21198816	1000	+	.	gene_id "MSTRG.75597"; transcript_id "MSTRG.75597.22";
chr17	StringTie	exon	21198386	21198552	1000	+	.	gene_id "MSTRG.75597"; transcript_id "MSTRG.75597.22"; exon_number "1";
chr17	StringTie	exon	21198663	21198816	1000	+	.	gene_id "MSTRG.75597"; transcript_id "MSTRG.75597.22"; exon_number "2";
chr17	StringTie	transcript	21198390	21198857	1000	+	.	gene_id "MSTRG.75597"; transcript_id "MSTRG.75597.23";
chr17	StringTie	exon	21198390	21198630	1000	+	.	gene_id "MSTRG.75597"; transcript_id "MSTRG.75597.23"; exon_number "1";
chr17	StringTie	exon	21198663	21198857	1000	+	.	gene_id "MSTRG.75597"; transcript_id "MSTRG.75597.23"; exon_number "2";
chr17	StringTie	transcript	21198393	21198715	1000	+	.	gene_id "MSTRG.75597"; transcript_id "MSTRG.75597.24";
chr17	StringTie	exon	21198393	21198545	1000	+	.	gene_id "MSTRG.75597"; transcript_id "MSTRG.75597.24"; exon_number "1";
chr17	StringTie	exon	21198627	21198715	1000	+	.	gene_id "MSTRG.75597"; transcript_id "MSTRG.75597.24"; exon_number "2";
chr17	StringTie	transcript	21198419	21198797	1000	+	.	gene_id "MSTRG.75597"; transcript_id "MSTRG.75597.25";
chr17	StringTie	exon	21198419	21198447	1000	+	.	gene_id "MSTRG.75597"; transcript_id "MSTRG.75597.25"; exon_number "1";
chr17	StringTie	exon	21198625	21198797	1000	+	.	gene_id "MSTRG.75597"; transcript_id "MSTRG.75597.25"; exon_number "2";
chr17	StringTie	transcript	21198133	21199320	1000	+	.	gene_id "MSTRG.75597"; transcript_id "MSTRG.75597.3";
chr17	StringTie	exon	21198133	21198410	1000	+	.	gene_id "MSTRG.75597"; transcript_id "MSTRG.75597.3"; exon_number "1";
chr17	StringTie	exon	21198462	21199320	1000	+	.	gene_id "MSTRG.75597"; transcript_id "MSTRG.75597.3"; exon_number "2";
chr17	StringTie	transcript	21198186	21198829	1000	+	.	gene_id "MSTRG.75597"; transcript_id "MSTRG.75597.4";
chr17	StringTie	exon	21198186	21198410	1000	+	.	gene_id "MSTRG.75597"; transcript_id "MSTRG.75597.4"; exon_number "1";
chr17	StringTie	exon	21198579	21198829	1000	+	.	gene_id "MSTRG.75597"; transcript_id "MSTRG.75597.4"; exon_number "2";
chr17	StringTie	transcript	21198204	21198695	1000	+	.	gene_id "MSTRG.75597"; transcript_id "MSTRG.75597.5";
chr17	StringTie	exon	21198204	21198391	1000	+	.	gene_id "MSTRG.75597"; transcript_id "MSTRG.75597.5"; exon_number "1";
chr17	StringTie	exon	21198663	21198695	1000	+	.	gene_id "MSTRG.75597"; transcript_id "MSTRG.75597.5"; exon_number "2";
chr17	StringTie	transcript	21198219	21198826	1000	+	.	gene_id "MSTRG.75597"; transcript_id "MSTRG.75597.6";
chr17	StringTie	exon	21198219	21198410	1000	+	.	gene_id "MSTRG.75597"; transcript_id "MSTRG.75597.6"; exon_number "1";
chr17	StringTie	exon	21198663	21198826	1000	+	.	gene_id "MSTRG.75597"; transcript_id "MSTRG.75597.6"; exon_number "2";
chr17	StringTie	transcript	21198225	21198711	1000	+	.	gene_id "MSTRG.75597"; transcript_id "MSTRG.75597.7";
chr17	StringTie	exon	21198225	21198447	1000	+	.	gene_id "MSTRG.75597"; transcript_id "MSTRG.75597.7"; exon_number "1";
chr17	StringTie	exon	21198484	21198711	1000	+	.	gene_id "MSTRG.75597"; transcript_id "MSTRG.75597.7"; exon_number "2";
chr17	StringTie	transcript	21198233	21198570	1000	+	.	gene_id "MSTRG.75597"; transcript_id "MSTRG.75597.8";
chr17	StringTie	exon	21198233	21198485	1000	+	.	gene_id "MSTRG.75597"; transcript_id "MSTRG.75597.8"; exon_number "1";
chr17	StringTie	exon	21198543	21198570	1000	+	.	gene_id "MSTRG.75597"; transcript_id "MSTRG.75597.8"; exon_number "2";
chr17	StringTie	transcript	21198252	21198839	1000	+	.	gene_id "MSTRG.75597"; transcript_id "MSTRG.75597.9";
chr17	StringTie	exon	21198252	21198626	1000	+	.	gene_id "MSTRG.75597"; transcript_id "MSTRG.75597.9"; exon_number "1";
chr17	StringTie	exon	21198663	21198839	1000	+	.	gene_id "MSTRG.75597"; transcript_id "MSTRG.75597.9"; exon_number "2";
chr17	StringTie	transcript	21214331	21230035	1000	+	.	gene_id "MSTRG.75598"; transcript_id "ENST00000439136"; gene_name "AC087294.2"; ref_gene_id "ENSG00000235530";
chr17	StringTie	exon	21214331	21214450	1000	+	.	gene_id "MSTRG.75598"; transcript_id "ENST00000439136"; exon_number "1"; gene_name "AC087294.2"; ref_gene_id "ENSG00000235530";
chr17	StringTie	exon	21220365	21220468	1000	+	.	gene_id "MSTRG.75598"; transcript_id "ENST00000439136"; exon_number "2"; gene_name "AC087294.2"; ref_gene_id "ENSG00000235530";
chr17	StringTie	exon	21229773	21230035	1000	+	.	gene_id "MSTRG.75598"; transcript_id "ENST00000439136"; exon_number "3"; gene_name "AC087294.2"; ref_gene_id "ENSG00000235530";
chr17	StringTie	transcript	21214331	21219120	1000	+	.	gene_id "MSTRG.75598"; transcript_id "ENST00000580291"; gene_name "AC087294.2"; ref_gene_id "ENSG00000235530";
chr17	StringTie	exon	21214331	21214450	1000	+	.	gene_id "MSTRG.75598"; transcript_id "ENST00000580291"; exon_number "1"; gene_name "AC087294.2"; ref_gene_id "ENSG00000235530";
chr17	StringTie	exon	21218089	21219120	1000	+	.	gene_id "MSTRG.75598"; transcript_id "ENST00000580291"; exon_number "2"; gene_name "AC087294.2"; ref_gene_id "ENSG00000235530";
chr17	StringTie	transcript	21214284	21230311	1000	+	.	gene_id "MSTRG.75598"; transcript_id "MSTRG.75598.1";
chr17	StringTie	exon	21214284	21214450	1000	+	.	gene_id "MSTRG.75598"; transcript_id "MSTRG.75598.1"; exon_number "1";
chr17	StringTie	exon	21229773	21230311	1000	+	.	gene_id "MSTRG.75598"; transcript_id "MSTRG.75598.1"; exon_number "2";
chr17	StringTie	transcript	21214328	21220902	1000	+	.	gene_id "MSTRG.75598"; transcript_id "MSTRG.75598.2";
chr17	StringTie	exon	21214328	21214450	1000	+	.	gene_id "MSTRG.75598"; transcript_id "MSTRG.75598.2"; exon_number "1";
chr17	StringTie	exon	21215002	21220902	1000	+	.	gene_id "MSTRG.75598"; transcript_id "MSTRG.75598.2"; exon_number "2";
chr17	StringTie	transcript	21214333	21224096	1000	+	.	gene_id "MSTRG.75598"; transcript_id "MSTRG.75598.5";
chr17	StringTie	exon	21214333	21214450	1000	+	.	gene_id "MSTRG.75598"; transcript_id "MSTRG.75598.5"; exon_number "1";
chr17	StringTie	exon	21223950	21224096	1000	+	.	gene_id "MSTRG.75598"; transcript_id "MSTRG.75598.5"; exon_number "2";
chr17	StringTie	transcript	21214336	21230211	1000	+	.	gene_id "MSTRG.75598"; transcript_id "MSTRG.75598.6";
chr17	StringTie	exon	21214336	21214450	1000	+	.	gene_id "MSTRG.75598"; transcript_id "MSTRG.75598.6"; exon_number "1";
chr17	StringTie	exon	21230121	21230211	1000	+	.	gene_id "MSTRG.75598"; transcript_id "MSTRG.75598.6"; exon_number "2";
chr17	StringTie	transcript	21214341	21224340	1000	+	.	gene_id "MSTRG.75598"; transcript_id "MSTRG.75598.7";
chr17	StringTie	exon	21214341	21214450	1000	+	.	gene_id "MSTRG.75598"; transcript_id "MSTRG.75598.7"; exon_number "1";
chr17	StringTie	exon	21220365	21220468	1000	+	.	gene_id "MSTRG.75598"; transcript_id "MSTRG.75598.7"; exon_number "2";
chr17	StringTie	exon	21222558	21224340	1000	+	.	gene_id "MSTRG.75598"; transcript_id "MSTRG.75598.7"; exon_number "3";
chr17	StringTie	transcript	21214648	21224663	1000	+	.	gene_id "MSTRG.75598"; transcript_id "MSTRG.75598.8";
chr17	StringTie	exon	21214648	21217520	1000	+	.	gene_id "MSTRG.75598"; transcript_id "MSTRG.75598.8"; exon_number "1";
chr17	StringTie	exon	21217656	21224663	1000	+	.	gene_id "MSTRG.75598"; transcript_id "MSTRG.75598.8"; exon_number "2";
chr17	StringTie	transcript	21229334	21229628	1000	-	.	gene_id "MSTRG.75599"; transcript_id "ENST00000579106"; gene_name "RN7SL426P"; ref_gene_id "ENSG00000263815";
chr17	StringTie	exon	21229334	21229628	1000	-	.	gene_id "MSTRG.75599"; transcript_id "ENST00000579106"; exon_number "1"; gene_name "RN7SL426P"; ref_gene_id "ENSG00000263815";
chr1	StringTie	transcript	6424788	6460944	1000	+	.	gene_id "MSTRG.756"; transcript_id "ENST00000377828"; gene_name "ESPN"; ref_gene_id "ENSG00000187017";
chr1	StringTie	exon	6424788	6425249	1000	+	.	gene_id "MSTRG.756"; transcript_id "ENST00000377828"; exon_number "1"; gene_name "ESPN"; ref_gene_id "ENSG00000187017";
chr1	StringTie	exon	6428226	6428419	1000	+	.	gene_id "MSTRG.756"; transcript_id "ENST00000377828"; exon_number "2"; gene_name "ESPN"; ref_gene_id "ENSG00000187017";
chr1	StringTie	exon	6440254	6440440	1000	+	.	gene_id "MSTRG.756"; transcript_id "ENST00000377828"; exon_number "3"; gene_name "ESPN"; ref_gene_id "ENSG00000187017";
chr1	StringTie	exon	6440626	6440808	1000	+	.	gene_id "MSTRG.756"; transcript_id "ENST00000377828"; exon_number "4"; gene_name "ESPN"; ref_gene_id "ENSG00000187017";
chr1	StringTie	exon	6440934	6441065	1000	+	.	gene_id "MSTRG.756"; transcript_id "ENST00000377828"; exon_number "5"; gene_name "ESPN"; ref_gene_id "ENSG00000187017";
chr1	StringTie	exon	6444481	6444682	1000	+	.	gene_id "MSTRG.756"; transcript_id "ENST00000377828"; exon_number "6"; gene_name "ESPN"; ref_gene_id "ENSG00000187017";
chr1	StringTie	exon	6445664	6445935	1000	+	.	gene_id "MSTRG.756"; transcript_id "ENST00000377828"; exon_number "7"; gene_name "ESPN"; ref_gene_id "ENSG00000187017";
chr1	StringTie	exon	6448641	6449091	1000	+	.	gene_id "MSTRG.756"; transcript_id "ENST00000377828"; exon_number "8"; gene_name "ESPN"; ref_gene_id "ENSG00000187017";
chr1	StringTie	exon	6451603	6451748	1000	+	.	gene_id "MSTRG.756"; transcript_id "ENST00000377828"; exon_number "9"; gene_name "ESPN"; ref_gene_id "ENSG00000187017";
chr1	StringTie	exon	6451833	6452096	1000	+	.	gene_id "MSTRG.756"; transcript_id "ENST00000377828"; exon_number "10"; gene_name "ESPN"; ref_gene_id "ENSG00000187017";
chr1	StringTie	exon	6457184	6457263	1000	+	.	gene_id "MSTRG.756"; transcript_id "ENST00000377828"; exon_number "11"; gene_name "ESPN"; ref_gene_id "ENSG00000187017";
chr1	StringTie	exon	6457361	6457372	1000	+	.	gene_id "MSTRG.756"; transcript_id "ENST00000377828"; exon_number "12"; gene_name "ESPN"; ref_gene_id "ENSG00000187017";
chr1	StringTie	exon	6459999	6460944	1000	+	.	gene_id "MSTRG.756"; transcript_id "ENST00000377828"; exon_number "13"; gene_name "ESPN"; ref_gene_id "ENSG00000187017";
chr1	StringTie	transcript	6448043	6460398	1000	+	.	gene_id "MSTRG.756"; transcript_id "ENST00000416731"; gene_name "ESPN"; ref_gene_id "ENSG00000187017";
chr1	StringTie	exon	6448043	6448117	1000	+	.	gene_id "MSTRG.756"; transcript_id "ENST00000416731"; exon_number "1"; gene_name "ESPN"; ref_gene_id "ENSG00000187017";
chr1	StringTie	exon	6448641	6448802	1000	+	.	gene_id "MSTRG.756"; transcript_id "ENST00000416731"; exon_number "2"; gene_name "ESPN"; ref_gene_id "ENSG00000187017";
chr1	StringTie	exon	6448893	6449091	1000	+	.	gene_id "MSTRG.756"; transcript_id "ENST00000416731"; exon_number "3"; gene_name "ESPN"; ref_gene_id "ENSG00000187017";
chr1	StringTie	exon	6451603	6451748	1000	+	.	gene_id "MSTRG.756"; transcript_id "ENST00000416731"; exon_number "4"; gene_name "ESPN"; ref_gene_id "ENSG00000187017";
chr1	StringTie	exon	6451833	6452096	1000	+	.	gene_id "MSTRG.756"; transcript_id "ENST00000416731"; exon_number "5"; gene_name "ESPN"; ref_gene_id "ENSG00000187017";
chr1	StringTie	exon	6457184	6457274	1000	+	.	gene_id "MSTRG.756"; transcript_id "ENST00000416731"; exon_number "6"; gene_name "ESPN"; ref_gene_id "ENSG00000187017";
chr1	StringTie	exon	6459997	6460398	1000	+	.	gene_id "MSTRG.756"; transcript_id "ENST00000416731"; exon_number "7"; gene_name "ESPN"; ref_gene_id "ENSG00000187017";
chr1	StringTie	transcript	6440378	6445757	1000	+	.	gene_id "MSTRG.756"; transcript_id "ENST00000418286"; gene_name "ESPN"; ref_gene_id "ENSG00000187017";
chr1	StringTie	exon	6440378	6440440	1000	+	.	gene_id "MSTRG.756"; transcript_id "ENST00000418286"; exon_number "1"; gene_name "ESPN"; ref_gene_id "ENSG00000187017";
chr1	StringTie	exon	6440659	6440808	1000	+	.	gene_id "MSTRG.756"; transcript_id "ENST00000418286"; exon_number "2"; gene_name "ESPN"; ref_gene_id "ENSG00000187017";
chr1	StringTie	exon	6440934	6441065	1000	+	.	gene_id "MSTRG.756"; transcript_id "ENST00000418286"; exon_number "3"; gene_name "ESPN"; ref_gene_id "ENSG00000187017";
chr1	StringTie	exon	6444481	6444682	1000	+	.	gene_id "MSTRG.756"; transcript_id "ENST00000418286"; exon_number "4"; gene_name "ESPN"; ref_gene_id "ENSG00000187017";
chr1	StringTie	exon	6445664	6445757	1000	+	.	gene_id "MSTRG.756"; transcript_id "ENST00000418286"; exon_number "5"; gene_name "ESPN"; ref_gene_id "ENSG00000187017";
chr1	StringTie	transcript	6451658	6461370	1000	+	.	gene_id "MSTRG.756"; transcript_id "ENST00000434576"; gene_name "ESPN"; ref_gene_id "ENSG00000187017";
chr1	StringTie	exon	6451658	6451748	1000	+	.	gene_id "MSTRG.756"; transcript_id "ENST00000434576"; exon_number "1"; gene_name "ESPN"; ref_gene_id "ENSG00000187017";
chr1	StringTie	exon	6451833	6452096	1000	+	.	gene_id "MSTRG.756"; transcript_id "ENST00000434576"; exon_number "2"; gene_name "ESPN"; ref_gene_id "ENSG00000187017";
chr1	StringTie	exon	6457184	6457263	1000	+	.	gene_id "MSTRG.756"; transcript_id "ENST00000434576"; exon_number "3"; gene_name "ESPN"; ref_gene_id "ENSG00000187017";
chr1	StringTie	exon	6457361	6457372	1000	+	.	gene_id "MSTRG.756"; transcript_id "ENST00000434576"; exon_number "4"; gene_name "ESPN"; ref_gene_id "ENSG00000187017";
chr1	StringTie	exon	6459999	6460110	1000	+	.	gene_id "MSTRG.756"; transcript_id "ENST00000434576"; exon_number "5"; gene_name "ESPN"; ref_gene_id "ENSG00000187017";
chr1	StringTie	exon	6461180	6461370	1000	+	.	gene_id "MSTRG.756"; transcript_id "ENST00000434576"; exon_number "6"; gene_name "ESPN"; ref_gene_id "ENSG00000187017";
chr1	StringTie	transcript	6448043	6460929	1000	+	.	gene_id "MSTRG.756"; transcript_id "ENST00000461727"; gene_name "ESPN"; ref_gene_id "ENSG00000187017";
chr1	StringTie	exon	6448043	6448117	1000	+	.	gene_id "MSTRG.756"; transcript_id "ENST00000461727"; exon_number "1"; gene_name "ESPN"; ref_gene_id "ENSG00000187017";
chr1	StringTie	exon	6448641	6448802	1000	+	.	gene_id "MSTRG.756"; transcript_id "ENST00000461727"; exon_number "2"; gene_name "ESPN"; ref_gene_id "ENSG00000187017";
chr1	StringTie	exon	6448893	6449091	1000	+	.	gene_id "MSTRG.756"; transcript_id "ENST00000461727"; exon_number "3"; gene_name "ESPN"; ref_gene_id "ENSG00000187017";
chr1	StringTie	exon	6451603	6451748	1000	+	.	gene_id "MSTRG.756"; transcript_id "ENST00000461727"; exon_number "4"; gene_name "ESPN"; ref_gene_id "ENSG00000187017";
chr1	StringTie	exon	6451833	6452096	1000	+	.	gene_id "MSTRG.756"; transcript_id "ENST00000461727"; exon_number "5"; gene_name "ESPN"; ref_gene_id "ENSG00000187017";
chr1	StringTie	exon	6457184	6457263	1000	+	.	gene_id "MSTRG.756"; transcript_id "ENST00000461727"; exon_number "6"; gene_name "ESPN"; ref_gene_id "ENSG00000187017";
chr1	StringTie	exon	6457361	6457372	1000	+	.	gene_id "MSTRG.756"; transcript_id "ENST00000461727"; exon_number "7"; gene_name "ESPN"; ref_gene_id "ENSG00000187017";
chr1	StringTie	exon	6459999	6460929	1000	+	.	gene_id "MSTRG.756"; transcript_id "ENST00000461727"; exon_number "8"; gene_name "ESPN"; ref_gene_id "ENSG00000187017";
chr1	StringTie	transcript	6460508	6461370	1000	+	.	gene_id "MSTRG.756"; transcript_id "ENST00000468561"; gene_name "ESPN"; ref_gene_id "ENSG00000187017";
chr1	StringTie	exon	6460508	6460980	1000	+	.	gene_id "MSTRG.756"; transcript_id "ENST00000468561"; exon_number "1"; gene_name "ESPN"; ref_gene_id "ENSG00000187017";
chr1	StringTie	exon	6461180	6461370	1000	+	.	gene_id "MSTRG.756"; transcript_id "ENST00000468561"; exon_number "2"; gene_name "ESPN"; ref_gene_id "ENSG00000187017";
chr1	StringTie	transcript	6448467	6460052	1000	+	.	gene_id "MSTRG.756"; transcript_id "ENST00000475228"; gene_name "ESPN"; ref_gene_id "ENSG00000187017";
chr1	StringTie	exon	6448467	6448561	1000	+	.	gene_id "MSTRG.756"; transcript_id "ENST00000475228"; exon_number "1"; gene_name "ESPN"; ref_gene_id "ENSG00000187017";
chr1	StringTie	exon	6448641	6448802	1000	+	.	gene_id "MSTRG.756"; transcript_id "ENST00000475228"; exon_number "2"; gene_name "ESPN"; ref_gene_id "ENSG00000187017";
chr1	StringTie	exon	6451603	6451748	1000	+	.	gene_id "MSTRG.756"; transcript_id "ENST00000475228"; exon_number "3"; gene_name "ESPN"; ref_gene_id "ENSG00000187017";
chr1	StringTie	exon	6451833	6452096	1000	+	.	gene_id "MSTRG.756"; transcript_id "ENST00000475228"; exon_number "4"; gene_name "ESPN"; ref_gene_id "ENSG00000187017";
chr1	StringTie	exon	6457184	6457263	1000	+	.	gene_id "MSTRG.756"; transcript_id "ENST00000475228"; exon_number "5"; gene_name "ESPN"; ref_gene_id "ENSG00000187017";
chr1	StringTie	exon	6457361	6457372	1000	+	.	gene_id "MSTRG.756"; transcript_id "ENST00000475228"; exon_number "6"; gene_name "ESPN"; ref_gene_id "ENSG00000187017";
chr1	StringTie	exon	6459999	6460052	1000	+	.	gene_id "MSTRG.756"; transcript_id "ENST00000475228"; exon_number "7"; gene_name "ESPN"; ref_gene_id "ENSG00000187017";
chr1	StringTie	transcript	6450374	6451949	1000	+	.	gene_id "MSTRG.756"; transcript_id "ENST00000475479"; gene_name "ESPN"; ref_gene_id "ENSG00000187017";
chr1	StringTie	exon	6450374	6450470	1000	+	.	gene_id "MSTRG.756"; transcript_id "ENST00000475479"; exon_number "1"; gene_name "ESPN"; ref_gene_id "ENSG00000187017";
chr1	StringTie	exon	6451603	6451748	1000	+	.	gene_id "MSTRG.756"; transcript_id "ENST00000475479"; exon_number "2"; gene_name "ESPN"; ref_gene_id "ENSG00000187017";
chr1	StringTie	exon	6451833	6451949	1000	+	.	gene_id "MSTRG.756"; transcript_id "ENST00000475479"; exon_number "3"; gene_name "ESPN"; ref_gene_id "ENSG00000187017";
chr1	StringTie	transcript	6451717	6460411	1000	+	.	gene_id "MSTRG.756"; transcript_id "ENST00000477679"; gene_name "ESPN"; ref_gene_id "ENSG00000187017";
chr1	StringTie	exon	6451717	6452096	1000	+	.	gene_id "MSTRG.756"; transcript_id "ENST00000477679"; exon_number "1"; gene_name "ESPN"; ref_gene_id "ENSG00000187017";
chr1	StringTie	exon	6457184	6457263	1000	+	.	gene_id "MSTRG.756"; transcript_id "ENST00000477679"; exon_number "2"; gene_name "ESPN"; ref_gene_id "ENSG00000187017";
chr1	StringTie	exon	6457361	6457372	1000	+	.	gene_id "MSTRG.756"; transcript_id "ENST00000477679"; exon_number "3"; gene_name "ESPN"; ref_gene_id "ENSG00000187017";
chr1	StringTie	exon	6459999	6460411	1000	+	.	gene_id "MSTRG.756"; transcript_id "ENST00000477679"; exon_number "4"; gene_name "ESPN"; ref_gene_id "ENSG00000187017";
chr1	StringTie	transcript	6448520	6448958	1000	+	.	gene_id "MSTRG.756"; transcript_id "ENST00000478323"; gene_name "ESPN"; ref_gene_id "ENSG00000187017";
chr1	StringTie	exon	6448520	6448561	1000	+	.	gene_id "MSTRG.756"; transcript_id "ENST00000478323"; exon_number "1"; gene_name "ESPN"; ref_gene_id "ENSG00000187017";
chr1	StringTie	exon	6448641	6448802	1000	+	.	gene_id "MSTRG.756"; transcript_id "ENST00000478323"; exon_number "2"; gene_name "ESPN"; ref_gene_id "ENSG00000187017";
chr1	StringTie	exon	6448893	6448958	1000	+	.	gene_id "MSTRG.756"; transcript_id "ENST00000478323"; exon_number "3"; gene_name "ESPN"; ref_gene_id "ENSG00000187017";
chr1	StringTie	transcript	6437568	6440822	1000	+	.	gene_id "MSTRG.756"; transcript_id "ENST00000632142"; gene_name "ESPN"; ref_gene_id "ENSG00000187017";
chr1	StringTie	exon	6437568	6437747	1000	+	.	gene_id "MSTRG.756"; transcript_id "ENST00000632142"; exon_number "1"; gene_name "ESPN"; ref_gene_id "ENSG00000187017";
chr1	StringTie	exon	6440254	6440440	1000	+	.	gene_id "MSTRG.756"; transcript_id "ENST00000632142"; exon_number "2"; gene_name "ESPN"; ref_gene_id "ENSG00000187017";
chr1	StringTie	exon	6440626	6440822	1000	+	.	gene_id "MSTRG.756"; transcript_id "ENST00000632142"; exon_number "3"; gene_name "ESPN"; ref_gene_id "ENSG00000187017";
chr1	StringTie	transcript	6447351	6449037	1000	+	.	gene_id "MSTRG.756"; transcript_id "ENST00000632593"; gene_name "ESPN"; ref_gene_id "ENSG00000187017";
chr1	StringTie	exon	6447351	6447459	1000	+	.	gene_id "MSTRG.756"; transcript_id "ENST00000632593"; exon_number "1"; gene_name "ESPN"; ref_gene_id "ENSG00000187017";
chr1	StringTie	exon	6448641	6449037	1000	+	.	gene_id "MSTRG.756"; transcript_id "ENST00000632593"; exon_number "2"; gene_name "ESPN"; ref_gene_id "ENSG00000187017";
chr1	StringTie	transcript	6447331	6449056	1000	+	.	gene_id "MSTRG.756"; transcript_id "ENST00000632803"; gene_name "ESPN"; ref_gene_id "ENSG00000187017";
chr1	StringTie	exon	6447331	6447459	1000	+	.	gene_id "MSTRG.756"; transcript_id "ENST00000632803"; exon_number "1"; gene_name "ESPN"; ref_gene_id "ENSG00000187017";
chr1	StringTie	exon	6448641	6448802	1000	+	.	gene_id "MSTRG.756"; transcript_id "ENST00000632803"; exon_number "2"; gene_name "ESPN"; ref_gene_id "ENSG00000187017";
chr1	StringTie	exon	6448893	6449056	1000	+	.	gene_id "MSTRG.756"; transcript_id "ENST00000632803"; exon_number "3"; gene_name "ESPN"; ref_gene_id "ENSG00000187017";
chr1	StringTie	transcript	6449055	6460926	1000	+	.	gene_id "MSTRG.756"; transcript_id "ENST00000633239"; gene_name "ESPN"; ref_gene_id "ENSG00000187017";
chr1	StringTie	exon	6449055	6449091	1000	+	.	gene_id "MSTRG.756"; transcript_id "ENST00000633239"; exon_number "1"; gene_name "ESPN"; ref_gene_id "ENSG00000187017";
chr1	StringTie	exon	6450444	6450470	1000	+	.	gene_id "MSTRG.756"; transcript_id "ENST00000633239"; exon_number "2"; gene_name "ESPN"; ref_gene_id "ENSG00000187017";
chr1	StringTie	exon	6451603	6451748	1000	+	.	gene_id "MSTRG.756"; transcript_id "ENST00000633239"; exon_number "3"; gene_name "ESPN"; ref_gene_id "ENSG00000187017";
chr1	StringTie	exon	6451833	6452096	1000	+	.	gene_id "MSTRG.756"; transcript_id "ENST00000633239"; exon_number "4"; gene_name "ESPN"; ref_gene_id "ENSG00000187017";
chr1	StringTie	exon	6457184	6457263	1000	+	.	gene_id "MSTRG.756"; transcript_id "ENST00000633239"; exon_number "5"; gene_name "ESPN"; ref_gene_id "ENSG00000187017";
chr1	StringTie	exon	6457361	6457372	1000	+	.	gene_id "MSTRG.756"; transcript_id "ENST00000633239"; exon_number "6"; gene_name "ESPN"; ref_gene_id "ENSG00000187017";
chr1	StringTie	exon	6459999	6460926	1000	+	.	gene_id "MSTRG.756"; transcript_id "ENST00000633239"; exon_number "7"; gene_name "ESPN"; ref_gene_id "ENSG00000187017";
chr1	StringTie	transcript	6437300	6440797	1000	+	.	gene_id "MSTRG.756"; transcript_id "ENST00000633651"; gene_name "ESPN"; ref_gene_id "ENSG00000187017";
chr1	StringTie	exon	6437300	6437506	1000	+	.	gene_id "MSTRG.756"; transcript_id "ENST00000633651"; exon_number "1"; gene_name "ESPN"; ref_gene_id "ENSG00000187017";
chr1	StringTie	exon	6440254	6440440	1000	+	.	gene_id "MSTRG.756"; transcript_id "ENST00000633651"; exon_number "2"; gene_name "ESPN"; ref_gene_id "ENSG00000187017";
chr1	StringTie	exon	6440626	6440797	1000	+	.	gene_id "MSTRG.756"; transcript_id "ENST00000633651"; exon_number "3"; gene_name "ESPN"; ref_gene_id "ENSG00000187017";
chr1	StringTie	transcript	6424788	6456671	1000	+	.	gene_id "MSTRG.756"; transcript_id "ENST00000636330"; gene_name "ESPN"; ref_gene_id "ENSG00000187017";
chr1	StringTie	exon	6424788	6425249	1000	+	.	gene_id "MSTRG.756"; transcript_id "ENST00000636330"; exon_number "1"; gene_name "ESPN"; ref_gene_id "ENSG00000187017";
chr1	StringTie	exon	6428226	6428419	1000	+	.	gene_id "MSTRG.756"; transcript_id "ENST00000636330"; exon_number "2"; gene_name "ESPN"; ref_gene_id "ENSG00000187017";
chr1	StringTie	exon	6440254	6440440	1000	+	.	gene_id "MSTRG.756"; transcript_id "ENST00000636330"; exon_number "3"; gene_name "ESPN"; ref_gene_id "ENSG00000187017";
chr1	StringTie	exon	6440626	6440808	1000	+	.	gene_id "MSTRG.756"; transcript_id "ENST00000636330"; exon_number "4"; gene_name "ESPN"; ref_gene_id "ENSG00000187017";
chr1	StringTie	exon	6440934	6441065	1000	+	.	gene_id "MSTRG.756"; transcript_id "ENST00000636330"; exon_number "5"; gene_name "ESPN"; ref_gene_id "ENSG00000187017";
chr1	StringTie	exon	6444481	6444682	1000	+	.	gene_id "MSTRG.756"; transcript_id "ENST00000636330"; exon_number "6"; gene_name "ESPN"; ref_gene_id "ENSG00000187017";
chr1	StringTie	exon	6445664	6445935	1000	+	.	gene_id "MSTRG.756"; transcript_id "ENST00000636330"; exon_number "7"; gene_name "ESPN"; ref_gene_id "ENSG00000187017";
chr1	StringTie	exon	6448641	6449091	1000	+	.	gene_id "MSTRG.756"; transcript_id "ENST00000636330"; exon_number "8"; gene_name "ESPN"; ref_gene_id "ENSG00000187017";
chr1	StringTie	exon	6451603	6451748	1000	+	.	gene_id "MSTRG.756"; transcript_id "ENST00000636330"; exon_number "9"; gene_name "ESPN"; ref_gene_id "ENSG00000187017";
chr1	StringTie	exon	6451833	6452096	1000	+	.	gene_id "MSTRG.756"; transcript_id "ENST00000636330"; exon_number "10"; gene_name "ESPN"; ref_gene_id "ENSG00000187017";
chr1	StringTie	exon	6454434	6456671	1000	+	.	gene_id "MSTRG.756"; transcript_id "ENST00000636330"; exon_number "11"; gene_name "ESPN"; ref_gene_id "ENSG00000187017";
chr1	StringTie	transcript	6451317	6457263	1000	+	.	gene_id "MSTRG.756"; transcript_id "ENST00000636644"; gene_name "ESPN"; ref_gene_id "ENSG00000187017";
chr1	StringTie	exon	6451317	6451370	1000	+	.	gene_id "MSTRG.756"; transcript_id "ENST00000636644"; exon_number "1"; gene_name "ESPN"; ref_gene_id "ENSG00000187017";
chr1	StringTie	exon	6451603	6451748	1000	+	.	gene_id "MSTRG.756"; transcript_id "ENST00000636644"; exon_number "2"; gene_name "ESPN"; ref_gene_id "ENSG00000187017";
chr1	StringTie	exon	6451833	6452096	1000	+	.	gene_id "MSTRG.756"; transcript_id "ENST00000636644"; exon_number "3"; gene_name "ESPN"; ref_gene_id "ENSG00000187017";
chr1	StringTie	exon	6457184	6457263	1000	+	.	gene_id "MSTRG.756"; transcript_id "ENST00000636644"; exon_number "4"; gene_name "ESPN"; ref_gene_id "ENSG00000187017";
chr1	StringTie	transcript	6424675	6465443	1000	+	.	gene_id "MSTRG.756"; transcript_id "MSTRG.756.1";
chr1	StringTie	exon	6424675	6425249	1000	+	.	gene_id "MSTRG.756"; transcript_id "MSTRG.756.1"; exon_number "1";
chr1	StringTie	exon	6428226	6428419	1000	+	.	gene_id "MSTRG.756"; transcript_id "MSTRG.756.1"; exon_number "2";
chr1	StringTie	exon	6440254	6440440	1000	+	.	gene_id "MSTRG.756"; transcript_id "MSTRG.756.1"; exon_number "3";
chr1	StringTie	exon	6440626	6440808	1000	+	.	gene_id "MSTRG.756"; transcript_id "MSTRG.756.1"; exon_number "4";
chr1	StringTie	exon	6440934	6441065	1000	+	.	gene_id "MSTRG.756"; transcript_id "MSTRG.756.1"; exon_number "5";
chr1	StringTie	exon	6444481	6444682	1000	+	.	gene_id "MSTRG.756"; transcript_id "MSTRG.756.1"; exon_number "6";
chr1	StringTie	exon	6445664	6445935	1000	+	.	gene_id "MSTRG.756"; transcript_id "MSTRG.756.1"; exon_number "7";
chr1	StringTie	exon	6448641	6448802	1000	+	.	gene_id "MSTRG.756"; transcript_id "MSTRG.756.1"; exon_number "8";
chr1	StringTie	exon	6448893	6449091	1000	+	.	gene_id "MSTRG.756"; transcript_id "MSTRG.756.1"; exon_number "9";
chr1	StringTie	exon	6451603	6451748	1000	+	.	gene_id "MSTRG.756"; transcript_id "MSTRG.756.1"; exon_number "10";
chr1	StringTie	exon	6451833	6452096	1000	+	.	gene_id "MSTRG.756"; transcript_id "MSTRG.756.1"; exon_number "11";
chr1	StringTie	exon	6457184	6457263	1000	+	.	gene_id "MSTRG.756"; transcript_id "MSTRG.756.1"; exon_number "12";
chr1	StringTie	exon	6457361	6457372	1000	+	.	gene_id "MSTRG.756"; transcript_id "MSTRG.756.1"; exon_number "13";
chr1	StringTie	exon	6459999	6460980	1000	+	.	gene_id "MSTRG.756"; transcript_id "MSTRG.756.1"; exon_number "14";
chr1	StringTie	exon	6461180	6461792	1000	+	.	gene_id "MSTRG.756"; transcript_id "MSTRG.756.1"; exon_number "15";
chr1	StringTie	exon	6463991	6464097	1000	+	.	gene_id "MSTRG.756"; transcript_id "MSTRG.756.1"; exon_number "16";
chr1	StringTie	exon	6465317	6465443	1000	+	.	gene_id "MSTRG.756"; transcript_id "MSTRG.756.1"; exon_number "17";
chr1	StringTie	transcript	6424738	6464066	1000	+	.	gene_id "MSTRG.756"; transcript_id "MSTRG.756.10";
chr1	StringTie	exon	6424738	6425249	1000	+	.	gene_id "MSTRG.756"; transcript_id "MSTRG.756.10"; exon_number "1";
chr1	StringTie	exon	6428226	6428419	1000	+	.	gene_id "MSTRG.756"; transcript_id "MSTRG.756.10"; exon_number "2";
chr1	StringTie	exon	6440254	6440440	1000	+	.	gene_id "MSTRG.756"; transcript_id "MSTRG.756.10"; exon_number "3";
chr1	StringTie	exon	6440626	6440808	1000	+	.	gene_id "MSTRG.756"; transcript_id "MSTRG.756.10"; exon_number "4";
chr1	StringTie	exon	6440934	6441065	1000	+	.	gene_id "MSTRG.756"; transcript_id "MSTRG.756.10"; exon_number "5";
chr1	StringTie	exon	6444481	6444682	1000	+	.	gene_id "MSTRG.756"; transcript_id "MSTRG.756.10"; exon_number "6";
chr1	StringTie	exon	6445664	6445935	1000	+	.	gene_id "MSTRG.756"; transcript_id "MSTRG.756.10"; exon_number "7";
chr1	StringTie	exon	6448641	6448802	1000	+	.	gene_id "MSTRG.756"; transcript_id "MSTRG.756.10"; exon_number "8";
chr1	StringTie	exon	6448893	6449091	1000	+	.	gene_id "MSTRG.756"; transcript_id "MSTRG.756.10"; exon_number "9";
chr1	StringTie	exon	6451603	6451748	1000	+	.	gene_id "MSTRG.756"; transcript_id "MSTRG.756.10"; exon_number "10";
chr1	StringTie	exon	6451833	6452096	1000	+	.	gene_id "MSTRG.756"; transcript_id "MSTRG.756.10"; exon_number "11";
chr1	StringTie	exon	6457184	6457263	1000	+	.	gene_id "MSTRG.756"; transcript_id "MSTRG.756.10"; exon_number "12";
chr1	StringTie	exon	6457361	6457372	1000	+	.	gene_id "MSTRG.756"; transcript_id "MSTRG.756.10"; exon_number "13";
chr1	StringTie	exon	6459999	6460110	1000	+	.	gene_id "MSTRG.756"; transcript_id "MSTRG.756.10"; exon_number "14";
chr1	StringTie	exon	6461180	6461792	1000	+	.	gene_id "MSTRG.756"; transcript_id "MSTRG.756.10"; exon_number "15";
chr1	StringTie	exon	6463991	6464066	1000	+	.	gene_id "MSTRG.756"; transcript_id "MSTRG.756.10"; exon_number "16";
chr1	StringTie	transcript	6425140	6462317	1000	+	.	gene_id "MSTRG.756"; transcript_id "MSTRG.756.100";
chr1	StringTie	exon	6425140	6425249	1000	+	.	gene_id "MSTRG.756"; transcript_id "MSTRG.756.100"; exon_number "1";
chr1	StringTie	exon	6428226	6428419	1000	+	.	gene_id "MSTRG.756"; transcript_id "MSTRG.756.100"; exon_number "2";
chr1	StringTie	exon	6436524	6436784	1000	+	.	gene_id "MSTRG.756"; transcript_id "MSTRG.756.100"; exon_number "3";
chr1	StringTie	exon	6440254	6440440	1000	+	.	gene_id "MSTRG.756"; transcript_id "MSTRG.756.100"; exon_number "4";
chr1	StringTie	exon	6440626	6440808	1000	+	.	gene_id "MSTRG.756"; transcript_id "MSTRG.756.100"; exon_number "5";
chr1	StringTie	exon	6440934	6441065	1000	+	.	gene_id "MSTRG.756"; transcript_id "MSTRG.756.100"; exon_number "6";
chr1	StringTie	exon	6444481	6444682	1000	+	.	gene_id "MSTRG.756"; transcript_id "MSTRG.756.100"; exon_number "7";
chr1	StringTie	exon	6445664	6445935	1000	+	.	gene_id "MSTRG.756"; transcript_id "MSTRG.756.100"; exon_number "8";
chr1	StringTie	exon	6448641	6448802	1000	+	.	gene_id "MSTRG.756"; transcript_id "MSTRG.756.100"; exon_number "9";
chr1	StringTie	exon	6448893	6449091	1000	+	.	gene_id "MSTRG.756"; transcript_id "MSTRG.756.100"; exon_number "10";
chr1	StringTie	exon	6450444	6450470	1000	+	.	gene_id "MSTRG.756"; transcript_id "MSTRG.756.100"; exon_number "11";
chr1	StringTie	exon	6451603	6451748	1000	+	.	gene_id "MSTRG.756"; transcript_id "MSTRG.756.100"; exon_number "12";
chr1	StringTie	exon	6451833	6452096	1000	+	.	gene_id "MSTRG.756"; transcript_id "MSTRG.756.100"; exon_number "13";
chr1	StringTie	exon	6457184	6457263	1000	+	.	gene_id "MSTRG.756"; transcript_id "MSTRG.756.100"; exon_number "14";
chr1	StringTie	exon	6457361	6457372	1000	+	.	gene_id "MSTRG.756"; transcript_id "MSTRG.756.100"; exon_number "15";
chr1	StringTie	exon	6460004	6462317	1000	+	.	gene_id "MSTRG.756"; transcript_id "MSTRG.756.100"; exon_number "16";
chr1	StringTie	transcript	6425147	6461996	1000	+	.	gene_id "MSTRG.756"; transcript_id "MSTRG.756.101";
chr1	StringTie	exon	6425147	6425249	1000	+	.	gene_id "MSTRG.756"; transcript_id "MSTRG.756.101"; exon_number "1";
chr1	StringTie	exon	6428226	6428419	1000	+	.	gene_id "MSTRG.756"; transcript_id "MSTRG.756.101"; exon_number "2";
chr1	StringTie	exon	6436524	6436647	1000	+	.	gene_id "MSTRG.756"; transcript_id "MSTRG.756.101"; exon_number "3";
chr1	StringTie	exon	6440254	6440440	1000	+	.	gene_id "MSTRG.756"; transcript_id "MSTRG.756.101"; exon_number "4";
chr1	StringTie	exon	6440626	6440808	1000	+	.	gene_id "MSTRG.756"; transcript_id "MSTRG.756.101"; exon_number "5";
chr1	StringTie	exon	6440934	6441065	1000	+	.	gene_id "MSTRG.756"; transcript_id "MSTRG.756.101"; exon_number "6";
chr1	StringTie	exon	6444481	6444682	1000	+	.	gene_id "MSTRG.756"; transcript_id "MSTRG.756.101"; exon_number "7";
chr1	StringTie	exon	6445664	6445935	1000	+	.	gene_id "MSTRG.756"; transcript_id "MSTRG.756.101"; exon_number "8";
chr1	StringTie	exon	6448641	6449091	1000	+	.	gene_id "MSTRG.756"; transcript_id "MSTRG.756.101"; exon_number "9";
chr1	StringTie	exon	6450444	6450470	1000	+	.	gene_id "MSTRG.756"; transcript_id "MSTRG.756.101"; exon_number "10";
chr1	StringTie	exon	6451603	6451748	1000	+	.	gene_id "MSTRG.756"; transcript_id "MSTRG.756.101"; exon_number "11";
chr1	StringTie	exon	6451833	6452096	1000	+	.	gene_id "MSTRG.756"; transcript_id "MSTRG.756.101"; exon_number "12";
chr1	StringTie	exon	6457184	6457263	1000	+	.	gene_id "MSTRG.756"; transcript_id "MSTRG.756.101"; exon_number "13";
chr1	StringTie	exon	6457361	6457372	1000	+	.	gene_id "MSTRG.756"; transcript_id "MSTRG.756.101"; exon_number "14";
chr1	StringTie	exon	6459999	6461996	1000	+	.	gene_id "MSTRG.756"; transcript_id "MSTRG.756.101"; exon_number "15";
chr1	StringTie	transcript	6425149	6456699	1000	+	.	gene_id "MSTRG.756"; transcript_id "MSTRG.756.102";
chr1	StringTie	exon	6425149	6425249	1000	+	.	gene_id "MSTRG.756"; transcript_id "MSTRG.756.102"; exon_number "1";
chr1	StringTie	exon	6428226	6428419	1000	+	.	gene_id "MSTRG.756"; transcript_id "MSTRG.756.102"; exon_number "2";
chr1	StringTie	exon	6436524	6436563	1000	+	.	gene_id "MSTRG.756"; transcript_id "MSTRG.756.102"; exon_number "3";
chr1	StringTie	exon	6436690	6436784	1000	+	.	gene_id "MSTRG.756"; transcript_id "MSTRG.756.102"; exon_number "4";
chr1	StringTie	exon	6440254	6440440	1000	+	.	gene_id "MSTRG.756"; transcript_id "MSTRG.756.102"; exon_number "5";
chr1	StringTie	exon	6440626	6440808	1000	+	.	gene_id "MSTRG.756"; transcript_id "MSTRG.756.102"; exon_number "6";
chr1	StringTie	exon	6440934	6441065	1000	+	.	gene_id "MSTRG.756"; transcript_id "MSTRG.756.102"; exon_number "7";
chr1	StringTie	exon	6444481	6444682	1000	+	.	gene_id "MSTRG.756"; transcript_id "MSTRG.756.102"; exon_number "8";
chr1	StringTie	exon	6445664	6445935	1000	+	.	gene_id "MSTRG.756"; transcript_id "MSTRG.756.102"; exon_number "9";
chr1	StringTie	exon	6448641	6448802	1000	+	.	gene_id "MSTRG.756"; transcript_id "MSTRG.756.102"; exon_number "10";
chr1	StringTie	exon	6448893	6449091	1000	+	.	gene_id "MSTRG.756"; transcript_id "MSTRG.756.102"; exon_number "11";
chr1	StringTie	exon	6450444	6450470	1000	+	.	gene_id "MSTRG.756"; transcript_id "MSTRG.756.102"; exon_number "12";
chr1	StringTie	exon	6451603	6451748	1000	+	.	gene_id "MSTRG.756"; transcript_id "MSTRG.756.102"; exon_number "13";
chr1	StringTie	exon	6451833	6452096	1000	+	.	gene_id "MSTRG.756"; transcript_id "MSTRG.756.102"; exon_number "14";
chr1	StringTie	exon	6454434	6456699	1000	+	.	gene_id "MSTRG.756"; transcript_id "MSTRG.756.102"; exon_number "15";
chr1	StringTie	transcript	6425150	6461989	1000	+	.	gene_id "MSTRG.756"; transcript_id "MSTRG.756.103";
chr1	StringTie	exon	6425150	6425249	1000	+	.	gene_id "MSTRG.756"; transcript_id "MSTRG.756.103"; exon_number "1";
chr1	StringTie	exon	6428226	6428419	1000	+	.	gene_id "MSTRG.756"; transcript_id "MSTRG.756.103"; exon_number "2";
chr1	StringTie	exon	6440254	6440440	1000	+	.	gene_id "MSTRG.756"; transcript_id "MSTRG.756.103"; exon_number "3";
chr1	StringTie	exon	6440659	6440808	1000	+	.	gene_id "MSTRG.756"; transcript_id "MSTRG.756.103"; exon_number "4";
chr1	StringTie	exon	6440934	6441291	1000	+	.	gene_id "MSTRG.756"; transcript_id "MSTRG.756.103"; exon_number "5";
chr1	StringTie	exon	6444481	6444682	1000	+	.	gene_id "MSTRG.756"; transcript_id "MSTRG.756.103"; exon_number "6";
chr1	StringTie	exon	6445664	6445935	1000	+	.	gene_id "MSTRG.756"; transcript_id "MSTRG.756.103"; exon_number "7";
chr1	StringTie	exon	6448641	6448802	1000	+	.	gene_id "MSTRG.756"; transcript_id "MSTRG.756.103"; exon_number "8";
chr1	StringTie	exon	6448893	6449091	1000	+	.	gene_id "MSTRG.756"; transcript_id "MSTRG.756.103"; exon_number "9";
chr1	StringTie	exon	6450444	6450470	1000	+	.	gene_id "MSTRG.756"; transcript_id "MSTRG.756.103"; exon_number "10";
chr1	StringTie	exon	6451603	6451748	1000	+	.	gene_id "MSTRG.756"; transcript_id "MSTRG.756.103"; exon_number "11";
chr1	StringTie	exon	6451833	6452096	1000	+	.	gene_id "MSTRG.756"; transcript_id "MSTRG.756.103"; exon_number "12";
chr1	StringTie	exon	6457184	6457263	1000	+	.	gene_id "MSTRG.756"; transcript_id "MSTRG.756.103"; exon_number "13";
chr1	StringTie	exon	6457361	6457372	1000	+	.	gene_id "MSTRG.756"; transcript_id "MSTRG.756.103"; exon_number "14";
chr1	StringTie	exon	6459999	6460980	1000	+	.	gene_id "MSTRG.756"; transcript_id "MSTRG.756.103"; exon_number "15";
chr1	StringTie	exon	6461180	6461989	1000	+	.	gene_id "MSTRG.756"; transcript_id "MSTRG.756.103"; exon_number "16";
chr1	StringTie	transcript	6425152	6461373	1000	+	.	gene_id "MSTRG.756"; transcript_id "MSTRG.756.104";
chr1	StringTie	exon	6425152	6425249	1000	+	.	gene_id "MSTRG.756"; transcript_id "MSTRG.756.104"; exon_number "1";
chr1	StringTie	exon	6428226	6428419	1000	+	.	gene_id "MSTRG.756"; transcript_id "MSTRG.756.104"; exon_number "2";
chr1	StringTie	exon	6440254	6440440	1000	+	.	gene_id "MSTRG.756"; transcript_id "MSTRG.756.104"; exon_number "3";
chr1	StringTie	exon	6440659	6440808	1000	+	.	gene_id "MSTRG.756"; transcript_id "MSTRG.756.104"; exon_number "4";
chr1	StringTie	exon	6440934	6441291	1000	+	.	gene_id "MSTRG.756"; transcript_id "MSTRG.756.104"; exon_number "5";
chr1	StringTie	exon	6444481	6444682	1000	+	.	gene_id "MSTRG.756"; transcript_id "MSTRG.756.104"; exon_number "6";
chr1	StringTie	exon	6445664	6445935	1000	+	.	gene_id "MSTRG.756"; transcript_id "MSTRG.756.104"; exon_number "7";
chr1	StringTie	exon	6448641	6449091	1000	+	.	gene_id "MSTRG.756"; transcript_id "MSTRG.756.104"; exon_number "8";
chr1	StringTie	exon	6450444	6450470	1000	+	.	gene_id "MSTRG.756"; transcript_id "MSTRG.756.104"; exon_number "9";
chr1	StringTie	exon	6451603	6451748	1000	+	.	gene_id "MSTRG.756"; transcript_id "MSTRG.756.104"; exon_number "10";
chr1	StringTie	exon	6451833	6452096	1000	+	.	gene_id "MSTRG.756"; transcript_id "MSTRG.756.104"; exon_number "11";
chr1	StringTie	exon	6457184	6457263	1000	+	.	gene_id "MSTRG.756"; transcript_id "MSTRG.756.104"; exon_number "12";
chr1	StringTie	exon	6457361	6457372	1000	+	.	gene_id "MSTRG.756"; transcript_id "MSTRG.756.104"; exon_number "13";
chr1	StringTie	exon	6459999	6460980	1000	+	.	gene_id "MSTRG.756"; transcript_id "MSTRG.756.104"; exon_number "14";
chr1	StringTie	exon	6461180	6461373	1000	+	.	gene_id "MSTRG.756"; transcript_id "MSTRG.756.104"; exon_number "15";
chr1	StringTie	transcript	6425162	6461454	1000	+	.	gene_id "MSTRG.756"; transcript_id "MSTRG.756.105";
chr1	StringTie	exon	6425162	6425249	1000	+	.	gene_id "MSTRG.756"; transcript_id "MSTRG.756.105"; exon_number "1";
chr1	StringTie	exon	6428226	6428419	1000	+	.	gene_id "MSTRG.756"; transcript_id "MSTRG.756.105"; exon_number "2";
chr1	StringTie	exon	6436524	6436563	1000	+	.	gene_id "MSTRG.756"; transcript_id "MSTRG.756.105"; exon_number "3";
chr1	StringTie	exon	6436690	6436784	1000	+	.	gene_id "MSTRG.756"; transcript_id "MSTRG.756.105"; exon_number "4";
chr1	StringTie	exon	6440254	6440440	1000	+	.	gene_id "MSTRG.756"; transcript_id "MSTRG.756.105"; exon_number "5";
chr1	StringTie	exon	6440626	6440808	1000	+	.	gene_id "MSTRG.756"; transcript_id "MSTRG.756.105"; exon_number "6";
chr1	StringTie	exon	6440934	6441065	1000	+	.	gene_id "MSTRG.756"; transcript_id "MSTRG.756.105"; exon_number "7";
chr1	StringTie	exon	6444481	6444682	1000	+	.	gene_id "MSTRG.756"; transcript_id "MSTRG.756.105"; exon_number "8";
chr1	StringTie	exon	6445664	6445935	1000	+	.	gene_id "MSTRG.756"; transcript_id "MSTRG.756.105"; exon_number "9";
chr1	StringTie	exon	6448082	6448117	1000	+	.	gene_id "MSTRG.756"; transcript_id "MSTRG.756.105"; exon_number "10";
chr1	StringTie	exon	6448641	6449091	1000	+	.	gene_id "MSTRG.756"; transcript_id "MSTRG.756.105"; exon_number "11";
chr1	StringTie	exon	6451603	6451748	1000	+	.	gene_id "MSTRG.756"; transcript_id "MSTRG.756.105"; exon_number "12";
chr1	StringTie	exon	6451833	6452096	1000	+	.	gene_id "MSTRG.756"; transcript_id "MSTRG.756.105"; exon_number "13";
chr1	StringTie	exon	6457184	6457263	1000	+	.	gene_id "MSTRG.756"; transcript_id "MSTRG.756.105"; exon_number "14";
chr1	StringTie	exon	6457361	6457372	1000	+	.	gene_id "MSTRG.756"; transcript_id "MSTRG.756.105"; exon_number "15";
chr1	StringTie	exon	6459999	6460980	1000	+	.	gene_id "MSTRG.756"; transcript_id "MSTRG.756.105"; exon_number "16";
chr1	StringTie	exon	6461180	6461454	1000	+	.	gene_id "MSTRG.756"; transcript_id "MSTRG.756.105"; exon_number "17";
chr1	StringTie	transcript	6427963	6461990	1000	+	.	gene_id "MSTRG.756"; transcript_id "MSTRG.756.106";
chr1	StringTie	exon	6427963	6428419	1000	+	.	gene_id "MSTRG.756"; transcript_id "MSTRG.756.106"; exon_number "1";
chr1	StringTie	exon	6440254	6440440	1000	+	.	gene_id "MSTRG.756"; transcript_id "MSTRG.756.106"; exon_number "2";
chr1	StringTie	exon	6440626	6440808	1000	+	.	gene_id "MSTRG.756"; transcript_id "MSTRG.756.106"; exon_number "3";
chr1	StringTie	exon	6440934	6441065	1000	+	.	gene_id "MSTRG.756"; transcript_id "MSTRG.756.106"; exon_number "4";
chr1	StringTie	exon	6444481	6444682	1000	+	.	gene_id "MSTRG.756"; transcript_id "MSTRG.756.106"; exon_number "5";
chr1	StringTie	exon	6445664	6448117	1000	+	.	gene_id "MSTRG.756"; transcript_id "MSTRG.756.106"; exon_number "6";
chr1	StringTie	exon	6448641	6448802	1000	+	.	gene_id "MSTRG.756"; transcript_id "MSTRG.756.106"; exon_number "7";
chr1	StringTie	exon	6448893	6449091	1000	+	.	gene_id "MSTRG.756"; transcript_id "MSTRG.756.106"; exon_number "8";
chr1	StringTie	exon	6450444	6450470	1000	+	.	gene_id "MSTRG.756"; transcript_id "MSTRG.756.106"; exon_number "9";
chr1	StringTie	exon	6451603	6451748	1000	+	.	gene_id "MSTRG.756"; transcript_id "MSTRG.756.106"; exon_number "10";
chr1	StringTie	exon	6451833	6452096	1000	+	.	gene_id "MSTRG.756"; transcript_id "MSTRG.756.106"; exon_number "11";
chr1	StringTie	exon	6457184	6457263	1000	+	.	gene_id "MSTRG.756"; transcript_id "MSTRG.756.106"; exon_number "12";
chr1	StringTie	exon	6457361	6457372	1000	+	.	gene_id "MSTRG.756"; transcript_id "MSTRG.756.106"; exon_number "13";
chr1	StringTie	exon	6459999	6460980	1000	+	.	gene_id "MSTRG.756"; transcript_id "MSTRG.756.106"; exon_number "14";
chr1	StringTie	exon	6461180	6461990	1000	+	.	gene_id "MSTRG.756"; transcript_id "MSTRG.756.106"; exon_number "15";
chr1	StringTie	transcript	6428194	6461375	1000	+	.	gene_id "MSTRG.756"; transcript_id "MSTRG.756.107";
chr1	StringTie	exon	6428194	6428419	1000	+	.	gene_id "MSTRG.756"; transcript_id "MSTRG.756.107"; exon_number "1";
chr1	StringTie	exon	6440254	6440440	1000	+	.	gene_id "MSTRG.756"; transcript_id "MSTRG.756.107"; exon_number "2";
chr1	StringTie	exon	6440626	6440808	1000	+	.	gene_id "MSTRG.756"; transcript_id "MSTRG.756.107"; exon_number "3";
chr1	StringTie	exon	6440934	6441065	1000	+	.	gene_id "MSTRG.756"; transcript_id "MSTRG.756.107"; exon_number "4";
chr1	StringTie	exon	6444481	6444682	1000	+	.	gene_id "MSTRG.756"; transcript_id "MSTRG.756.107"; exon_number "5";
chr1	StringTie	exon	6445664	6446380	1000	+	.	gene_id "MSTRG.756"; transcript_id "MSTRG.756.107"; exon_number "6";
chr1	StringTie	exon	6448641	6448802	1000	+	.	gene_id "MSTRG.756"; transcript_id "MSTRG.756.107"; exon_number "7";
chr1	StringTie	exon	6448893	6449091	1000	+	.	gene_id "MSTRG.756"; transcript_id "MSTRG.756.107"; exon_number "8";
chr1	StringTie	exon	6450444	6450470	1000	+	.	gene_id "MSTRG.756"; transcript_id "MSTRG.756.107"; exon_number "9";
chr1	StringTie	exon	6451603	6451748	1000	+	.	gene_id "MSTRG.756"; transcript_id "MSTRG.756.107"; exon_number "10";
chr1	StringTie	exon	6451833	6452096	1000	+	.	gene_id "MSTRG.756"; transcript_id "MSTRG.756.107"; exon_number "11";
chr1	StringTie	exon	6457184	6457263	1000	+	.	gene_id "MSTRG.756"; transcript_id "MSTRG.756.107"; exon_number "12";
chr1	StringTie	exon	6457361	6457372	1000	+	.	gene_id "MSTRG.756"; transcript_id "MSTRG.756.107"; exon_number "13";
chr1	StringTie	exon	6459999	6461375	1000	+	.	gene_id "MSTRG.756"; transcript_id "MSTRG.756.107"; exon_number "14";
chr1	StringTie	transcript	6428223	6461456	1000	+	.	gene_id "MSTRG.756"; transcript_id "MSTRG.756.108";
chr1	StringTie	exon	6428223	6428419	1000	+	.	gene_id "MSTRG.756"; transcript_id "MSTRG.756.108"; exon_number "1";
chr1	StringTie	exon	6440254	6440440	1000	+	.	gene_id "MSTRG.756"; transcript_id "MSTRG.756.108"; exon_number "2";
chr1	StringTie	exon	6440626	6440808	1000	+	.	gene_id "MSTRG.756"; transcript_id "MSTRG.756.108"; exon_number "3";
chr1	StringTie	exon	6440934	6441065	1000	+	.	gene_id "MSTRG.756"; transcript_id "MSTRG.756.108"; exon_number "4";
chr1	StringTie	exon	6444481	6444682	1000	+	.	gene_id "MSTRG.756"; transcript_id "MSTRG.756.108"; exon_number "5";
chr1	StringTie	exon	6445664	6445935	1000	+	.	gene_id "MSTRG.756"; transcript_id "MSTRG.756.108"; exon_number "6";
chr1	StringTie	exon	6447059	6447109	1000	+	.	gene_id "MSTRG.756"; transcript_id "MSTRG.756.108"; exon_number "7";
chr1	StringTie	exon	6448641	6449091	1000	+	.	gene_id "MSTRG.756"; transcript_id "MSTRG.756.108"; exon_number "8";
chr1	StringTie	exon	6451603	6451748	1000	+	.	gene_id "MSTRG.756"; transcript_id "MSTRG.756.108"; exon_number "9";
chr1	StringTie	exon	6451833	6452096	1000	+	.	gene_id "MSTRG.756"; transcript_id "MSTRG.756.108"; exon_number "10";
chr1	StringTie	exon	6457184	6457263	1000	+	.	gene_id "MSTRG.756"; transcript_id "MSTRG.756.108"; exon_number "11";
chr1	StringTie	exon	6457361	6457372	1000	+	.	gene_id "MSTRG.756"; transcript_id "MSTRG.756.108"; exon_number "12";
chr1	StringTie	exon	6459999	6460980	1000	+	.	gene_id "MSTRG.756"; transcript_id "MSTRG.756.108"; exon_number "13";
chr1	StringTie	exon	6461180	6461456	1000	+	.	gene_id "MSTRG.756"; transcript_id "MSTRG.756.108"; exon_number "14";
chr1	StringTie	transcript	6428229	6461370	1000	+	.	gene_id "MSTRG.756"; transcript_id "MSTRG.756.109";
chr1	StringTie	exon	6428229	6428419	1000	+	.	gene_id "MSTRG.756"; transcript_id "MSTRG.756.109"; exon_number "1";
chr1	StringTie	exon	6440254	6440440	1000	+	.	gene_id "MSTRG.756"; transcript_id "MSTRG.756.109"; exon_number "2";
chr1	StringTie	exon	6440626	6440808	1000	+	.	gene_id "MSTRG.756"; transcript_id "MSTRG.756.109"; exon_number "3";
chr1	StringTie	exon	6440934	6441065	1000	+	.	gene_id "MSTRG.756"; transcript_id "MSTRG.756.109"; exon_number "4";
chr1	StringTie	exon	6444481	6444682	1000	+	.	gene_id "MSTRG.756"; transcript_id "MSTRG.756.109"; exon_number "5";
chr1	StringTie	exon	6445664	6445935	1000	+	.	gene_id "MSTRG.756"; transcript_id "MSTRG.756.109"; exon_number "6";
chr1	StringTie	exon	6448641	6449091	1000	+	.	gene_id "MSTRG.756"; transcript_id "MSTRG.756.109"; exon_number "7";
chr1	StringTie	exon	6450444	6450470	1000	+	.	gene_id "MSTRG.756"; transcript_id "MSTRG.756.109"; exon_number "8";
chr1	StringTie	exon	6451603	6451748	1000	+	.	gene_id "MSTRG.756"; transcript_id "MSTRG.756.109"; exon_number "9";
chr1	StringTie	exon	6451833	6452096	1000	+	.	gene_id "MSTRG.756"; transcript_id "MSTRG.756.109"; exon_number "10";
chr1	StringTie	exon	6457184	6457263	1000	+	.	gene_id "MSTRG.756"; transcript_id "MSTRG.756.109"; exon_number "11";
chr1	StringTie	exon	6457361	6457372	1000	+	.	gene_id "MSTRG.756"; transcript_id "MSTRG.756.109"; exon_number "12";
chr1	StringTie	exon	6459999	6460110	1000	+	.	gene_id "MSTRG.756"; transcript_id "MSTRG.756.109"; exon_number "13";
chr1	StringTie	exon	6461180	6461370	1000	+	.	gene_id "MSTRG.756"; transcript_id "MSTRG.756.109"; exon_number "14";
chr1	StringTie	transcript	6424739	6461997	1000	+	.	gene_id "MSTRG.756"; transcript_id "MSTRG.756.11";
chr1	StringTie	exon	6424739	6425249	1000	+	.	gene_id "MSTRG.756"; transcript_id "MSTRG.756.11"; exon_number "1";
chr1	StringTie	exon	6428226	6428419	1000	+	.	gene_id "MSTRG.756"; transcript_id "MSTRG.756.11"; exon_number "2";
chr1	StringTie	exon	6440254	6440440	1000	+	.	gene_id "MSTRG.756"; transcript_id "MSTRG.756.11"; exon_number "3";
chr1	StringTie	exon	6440659	6440808	1000	+	.	gene_id "MSTRG.756"; transcript_id "MSTRG.756.11"; exon_number "4";
chr1	StringTie	exon	6440934	6441065	1000	+	.	gene_id "MSTRG.756"; transcript_id "MSTRG.756.11"; exon_number "5";
chr1	StringTie	exon	6444481	6444682	1000	+	.	gene_id "MSTRG.756"; transcript_id "MSTRG.756.11"; exon_number "6";
chr1	StringTie	exon	6445664	6445935	1000	+	.	gene_id "MSTRG.756"; transcript_id "MSTRG.756.11"; exon_number "7";
chr1	StringTie	exon	6448641	6448802	1000	+	.	gene_id "MSTRG.756"; transcript_id "MSTRG.756.11"; exon_number "8";
chr1	StringTie	exon	6448893	6449091	1000	+	.	gene_id "MSTRG.756"; transcript_id "MSTRG.756.11"; exon_number "9";
chr1	StringTie	exon	6450444	6450470	1000	+	.	gene_id "MSTRG.756"; transcript_id "MSTRG.756.11"; exon_number "10";
chr1	StringTie	exon	6451603	6451748	1000	+	.	gene_id "MSTRG.756"; transcript_id "MSTRG.756.11"; exon_number "11";
chr1	StringTie	exon	6451833	6452096	1000	+	.	gene_id "MSTRG.756"; transcript_id "MSTRG.756.11"; exon_number "12";
chr1	StringTie	exon	6457184	6457263	1000	+	.	gene_id "MSTRG.756"; transcript_id "MSTRG.756.11"; exon_number "13";
chr1	StringTie	exon	6457361	6457372	1000	+	.	gene_id "MSTRG.756"; transcript_id "MSTRG.756.11"; exon_number "14";
chr1	StringTie	exon	6459999	6460980	1000	+	.	gene_id "MSTRG.756"; transcript_id "MSTRG.756.11"; exon_number "15";
chr1	StringTie	exon	6461180	6461997	1000	+	.	gene_id "MSTRG.756"; transcript_id "MSTRG.756.11"; exon_number "16";
chr1	StringTie	transcript	6436559	6461431	1000	+	.	gene_id "MSTRG.756"; transcript_id "MSTRG.756.110";
chr1	StringTie	exon	6436559	6436647	1000	+	.	gene_id "MSTRG.756"; transcript_id "MSTRG.756.110"; exon_number "1";
chr1	StringTie	exon	6440254	6440440	1000	+	.	gene_id "MSTRG.756"; transcript_id "MSTRG.756.110"; exon_number "2";
chr1	StringTie	exon	6440626	6440808	1000	+	.	gene_id "MSTRG.756"; transcript_id "MSTRG.756.110"; exon_number "3";
chr1	StringTie	exon	6440934	6441291	1000	+	.	gene_id "MSTRG.756"; transcript_id "MSTRG.756.110"; exon_number "4";
chr1	StringTie	exon	6444481	6444682	1000	+	.	gene_id "MSTRG.756"; transcript_id "MSTRG.756.110"; exon_number "5";
chr1	StringTie	exon	6445664	6445935	1000	+	.	gene_id "MSTRG.756"; transcript_id "MSTRG.756.110"; exon_number "6";
chr1	StringTie	exon	6446955	6448117	1000	+	.	gene_id "MSTRG.756"; transcript_id "MSTRG.756.110"; exon_number "7";
chr1	StringTie	exon	6448641	6448802	1000	+	.	gene_id "MSTRG.756"; transcript_id "MSTRG.756.110"; exon_number "8";
chr1	StringTie	exon	6448893	6449091	1000	+	.	gene_id "MSTRG.756"; transcript_id "MSTRG.756.110"; exon_number "9";
chr1	StringTie	exon	6451603	6451748	1000	+	.	gene_id "MSTRG.756"; transcript_id "MSTRG.756.110"; exon_number "10";
chr1	StringTie	exon	6451833	6452096	1000	+	.	gene_id "MSTRG.756"; transcript_id "MSTRG.756.110"; exon_number "11";
chr1	StringTie	exon	6457184	6457263	1000	+	.	gene_id "MSTRG.756"; transcript_id "MSTRG.756.110"; exon_number "12";
chr1	StringTie	exon	6457361	6457372	1000	+	.	gene_id "MSTRG.756"; transcript_id "MSTRG.756.110"; exon_number "13";
chr1	StringTie	exon	6459999	6461431	1000	+	.	gene_id "MSTRG.756"; transcript_id "MSTRG.756.110"; exon_number "14";
chr1	StringTie	transcript	6436689	6461375	1000	+	.	gene_id "MSTRG.756"; transcript_id "MSTRG.756.111";
chr1	StringTie	exon	6436689	6436784	1000	+	.	gene_id "MSTRG.756"; transcript_id "MSTRG.756.111"; exon_number "1";
chr1	StringTie	exon	6440254	6440440	1000	+	.	gene_id "MSTRG.756"; transcript_id "MSTRG.756.111"; exon_number "2";
chr1	StringTie	exon	6440626	6440808	1000	+	.	gene_id "MSTRG.756"; transcript_id "MSTRG.756.111"; exon_number "3";
chr1	StringTie	exon	6440934	6441291	1000	+	.	gene_id "MSTRG.756"; transcript_id "MSTRG.756.111"; exon_number "4";
chr1	StringTie	exon	6444481	6444682	1000	+	.	gene_id "MSTRG.756"; transcript_id "MSTRG.756.111"; exon_number "5";
chr1	StringTie	exon	6445664	6445935	1000	+	.	gene_id "MSTRG.756"; transcript_id "MSTRG.756.111"; exon_number "6";
chr1	StringTie	exon	6447059	6448802	1000	+	.	gene_id "MSTRG.756"; transcript_id "MSTRG.756.111"; exon_number "7";
chr1	StringTie	exon	6448893	6449091	1000	+	.	gene_id "MSTRG.756"; transcript_id "MSTRG.756.111"; exon_number "8";
chr1	StringTie	exon	6450444	6450470	1000	+	.	gene_id "MSTRG.756"; transcript_id "MSTRG.756.111"; exon_number "9";
chr1	StringTie	exon	6451603	6451748	1000	+	.	gene_id "MSTRG.756"; transcript_id "MSTRG.756.111"; exon_number "10";
chr1	StringTie	exon	6451833	6452096	1000	+	.	gene_id "MSTRG.756"; transcript_id "MSTRG.756.111"; exon_number "11";
chr1	StringTie	exon	6457184	6457263	1000	+	.	gene_id "MSTRG.756"; transcript_id "MSTRG.756.111"; exon_number "12";
chr1	StringTie	exon	6457361	6457372	1000	+	.	gene_id "MSTRG.756"; transcript_id "MSTRG.756.111"; exon_number "13";
chr1	StringTie	exon	6459999	6460980	1000	+	.	gene_id "MSTRG.756"; transcript_id "MSTRG.756.111"; exon_number "14";
chr1	StringTie	exon	6461180	6461375	1000	+	.	gene_id "MSTRG.756"; transcript_id "MSTRG.756.111"; exon_number "15";
chr1	StringTie	transcript	6436990	6461978	1000	+	.	gene_id "MSTRG.756"; transcript_id "MSTRG.756.112";
chr1	StringTie	exon	6436990	6437506	1000	+	.	gene_id "MSTRG.756"; transcript_id "MSTRG.756.112"; exon_number "1";
chr1	StringTie	exon	6440254	6440440	1000	+	.	gene_id "MSTRG.756"; transcript_id "MSTRG.756.112"; exon_number "2";
chr1	StringTie	exon	6440626	6440808	1000	+	.	gene_id "MSTRG.756"; transcript_id "MSTRG.756.112"; exon_number "3";
chr1	StringTie	exon	6440934	6441065	1000	+	.	gene_id "MSTRG.756"; transcript_id "MSTRG.756.112"; exon_number "4";
chr1	StringTie	exon	6444481	6444682	1000	+	.	gene_id "MSTRG.756"; transcript_id "MSTRG.756.112"; exon_number "5";
chr1	StringTie	exon	6445664	6445935	1000	+	.	gene_id "MSTRG.756"; transcript_id "MSTRG.756.112"; exon_number "6";
chr1	StringTie	exon	6448641	6449091	1000	+	.	gene_id "MSTRG.756"; transcript_id "MSTRG.756.112"; exon_number "7";
chr1	StringTie	exon	6451603	6451748	1000	+	.	gene_id "MSTRG.756"; transcript_id "MSTRG.756.112"; exon_number "8";
chr1	StringTie	exon	6451833	6452096	1000	+	.	gene_id "MSTRG.756"; transcript_id "MSTRG.756.112"; exon_number "9";
chr1	StringTie	exon	6457184	6457263	1000	+	.	gene_id "MSTRG.756"; transcript_id "MSTRG.756.112"; exon_number "10";
chr1	StringTie	exon	6457361	6457372	1000	+	.	gene_id "MSTRG.756"; transcript_id "MSTRG.756.112"; exon_number "11";
chr1	StringTie	exon	6459999	6460980	1000	+	.	gene_id "MSTRG.756"; transcript_id "MSTRG.756.112"; exon_number "12";
chr1	StringTie	exon	6461180	6461978	1000	+	.	gene_id "MSTRG.756"; transcript_id "MSTRG.756.112"; exon_number "13";
chr1	StringTie	transcript	6437300	6461426	1000	+	.	gene_id "MSTRG.756"; transcript_id "MSTRG.756.113";
chr1	StringTie	exon	6437300	6437506	1000	+	.	gene_id "MSTRG.756"; transcript_id "MSTRG.756.113"; exon_number "1";
chr1	StringTie	exon	6440254	6440440	1000	+	.	gene_id "MSTRG.756"; transcript_id "MSTRG.756.113"; exon_number "2";
chr1	StringTie	exon	6440626	6440808	1000	+	.	gene_id "MSTRG.756"; transcript_id "MSTRG.756.113"; exon_number "3";
chr1	StringTie	exon	6440934	6441065	1000	+	.	gene_id "MSTRG.756"; transcript_id "MSTRG.756.113"; exon_number "4";
chr1	StringTie	exon	6444481	6444682	1000	+	.	gene_id "MSTRG.756"; transcript_id "MSTRG.756.113"; exon_number "5";
chr1	StringTie	exon	6445664	6445935	1000	+	.	gene_id "MSTRG.756"; transcript_id "MSTRG.756.113"; exon_number "6";
chr1	StringTie	exon	6448641	6449091	1000	+	.	gene_id "MSTRG.756"; transcript_id "MSTRG.756.113"; exon_number "7";
chr1	StringTie	exon	6451603	6452096	1000	+	.	gene_id "MSTRG.756"; transcript_id "MSTRG.756.113"; exon_number "8";
chr1	StringTie	exon	6457184	6457263	1000	+	.	gene_id "MSTRG.756"; transcript_id "MSTRG.756.113"; exon_number "9";
chr1	StringTie	exon	6457361	6457372	1000	+	.	gene_id "MSTRG.756"; transcript_id "MSTRG.756.113"; exon_number "10";
chr1	StringTie	exon	6459999	6461426	1000	+	.	gene_id "MSTRG.756"; transcript_id "MSTRG.756.113"; exon_number "11";
chr1	StringTie	transcript	6437300	6461375	1000	+	.	gene_id "MSTRG.756"; transcript_id "MSTRG.756.114";
chr1	StringTie	exon	6437300	6437506	1000	+	.	gene_id "MSTRG.756"; transcript_id "MSTRG.756.114"; exon_number "1";
chr1	StringTie	exon	6440254	6440440	1000	+	.	gene_id "MSTRG.756"; transcript_id "MSTRG.756.114"; exon_number "2";
chr1	StringTie	exon	6440626	6440808	1000	+	.	gene_id "MSTRG.756"; transcript_id "MSTRG.756.114"; exon_number "3";
chr1	StringTie	exon	6440934	6441291	1000	+	.	gene_id "MSTRG.756"; transcript_id "MSTRG.756.114"; exon_number "4";
chr1	StringTie	exon	6444481	6444682	1000	+	.	gene_id "MSTRG.756"; transcript_id "MSTRG.756.114"; exon_number "5";
chr1	StringTie	exon	6445664	6445935	1000	+	.	gene_id "MSTRG.756"; transcript_id "MSTRG.756.114"; exon_number "6";
chr1	StringTie	exon	6448641	6449091	1000	+	.	gene_id "MSTRG.756"; transcript_id "MSTRG.756.114"; exon_number "7";
chr1	StringTie	exon	6450444	6450470	1000	+	.	gene_id "MSTRG.756"; transcript_id "MSTRG.756.114"; exon_number "8";
chr1	StringTie	exon	6451603	6451748	1000	+	.	gene_id "MSTRG.756"; transcript_id "MSTRG.756.114"; exon_number "9";
chr1	StringTie	exon	6451833	6452096	1000	+	.	gene_id "MSTRG.756"; transcript_id "MSTRG.756.114"; exon_number "10";
chr1	StringTie	exon	6457184	6457263	1000	+	.	gene_id "MSTRG.756"; transcript_id "MSTRG.756.114"; exon_number "11";
chr1	StringTie	exon	6457361	6457372	1000	+	.	gene_id "MSTRG.756"; transcript_id "MSTRG.756.114"; exon_number "12";
chr1	StringTie	exon	6459999	6461375	1000	+	.	gene_id "MSTRG.756"; transcript_id "MSTRG.756.114"; exon_number "13";
chr1	StringTie	transcript	6437300	6461419	1000	+	.	gene_id "MSTRG.756"; transcript_id "MSTRG.756.115";
chr1	StringTie	exon	6437300	6437506	1000	+	.	gene_id "MSTRG.756"; transcript_id "MSTRG.756.115"; exon_number "1";
chr1	StringTie	exon	6440254	6440440	1000	+	.	gene_id "MSTRG.756"; transcript_id "MSTRG.756.115"; exon_number "2";
chr1	StringTie	exon	6440626	6440808	1000	+	.	gene_id "MSTRG.756"; transcript_id "MSTRG.756.115"; exon_number "3";
chr1	StringTie	exon	6440934	6441065	1000	+	.	gene_id "MSTRG.756"; transcript_id "MSTRG.756.115"; exon_number "4";
chr1	StringTie	exon	6444481	6444682	1000	+	.	gene_id "MSTRG.756"; transcript_id "MSTRG.756.115"; exon_number "5";
chr1	StringTie	exon	6445664	6445935	1000	+	.	gene_id "MSTRG.756"; transcript_id "MSTRG.756.115"; exon_number "6";
chr1	StringTie	exon	6448641	6448802	1000	+	.	gene_id "MSTRG.756"; transcript_id "MSTRG.756.115"; exon_number "7";
chr1	StringTie	exon	6448893	6449091	1000	+	.	gene_id "MSTRG.756"; transcript_id "MSTRG.756.115"; exon_number "8";
chr1	StringTie	exon	6451603	6451748	1000	+	.	gene_id "MSTRG.756"; transcript_id "MSTRG.756.115"; exon_number "9";
chr1	StringTie	exon	6451833	6452096	1000	+	.	gene_id "MSTRG.756"; transcript_id "MSTRG.756.115"; exon_number "10";
chr1	StringTie	exon	6457184	6457263	1000	+	.	gene_id "MSTRG.756"; transcript_id "MSTRG.756.115"; exon_number "11";
chr1	StringTie	exon	6457361	6457372	1000	+	.	gene_id "MSTRG.756"; transcript_id "MSTRG.756.115"; exon_number "12";
chr1	StringTie	exon	6459999	6461419	1000	+	.	gene_id "MSTRG.756"; transcript_id "MSTRG.756.115"; exon_number "13";
chr1	StringTie	transcript	6437300	6461425	1000	+	.	gene_id "MSTRG.756"; transcript_id "MSTRG.756.116";
chr1	StringTie	exon	6437300	6437506	1000	+	.	gene_id "MSTRG.756"; transcript_id "MSTRG.756.116"; exon_number "1";
chr1	StringTie	exon	6440254	6440440	1000	+	.	gene_id "MSTRG.756"; transcript_id "MSTRG.756.116"; exon_number "2";
chr1	StringTie	exon	6440626	6440808	1000	+	.	gene_id "MSTRG.756"; transcript_id "MSTRG.756.116"; exon_number "3";
chr1	StringTie	exon	6440934	6441065	1000	+	.	gene_id "MSTRG.756"; transcript_id "MSTRG.756.116"; exon_number "4";
chr1	StringTie	exon	6444481	6444682	1000	+	.	gene_id "MSTRG.756"; transcript_id "MSTRG.756.116"; exon_number "5";
chr1	StringTie	exon	6445664	6445935	1000	+	.	gene_id "MSTRG.756"; transcript_id "MSTRG.756.116"; exon_number "6";
chr1	StringTie	exon	6448641	6449091	1000	+	.	gene_id "MSTRG.756"; transcript_id "MSTRG.756.116"; exon_number "7";
chr1	StringTie	exon	6450444	6450470	1000	+	.	gene_id "MSTRG.756"; transcript_id "MSTRG.756.116"; exon_number "8";
chr1	StringTie	exon	6451603	6451748	1000	+	.	gene_id "MSTRG.756"; transcript_id "MSTRG.756.116"; exon_number "9";
chr1	StringTie	exon	6451833	6452096	1000	+	.	gene_id "MSTRG.756"; transcript_id "MSTRG.756.116"; exon_number "10";
chr1	StringTie	exon	6457184	6457263	1000	+	.	gene_id "MSTRG.756"; transcript_id "MSTRG.756.116"; exon_number "11";
chr1	StringTie	exon	6457361	6457372	1000	+	.	gene_id "MSTRG.756"; transcript_id "MSTRG.756.116"; exon_number "12";
chr1	StringTie	exon	6459999	6461425	1000	+	.	gene_id "MSTRG.756"; transcript_id "MSTRG.756.116"; exon_number "13";
chr1	StringTie	transcript	6437300	6461846	1000	+	.	gene_id "MSTRG.756"; transcript_id "MSTRG.756.117";
chr1	StringTie	exon	6437300	6437506	1000	+	.	gene_id "MSTRG.756"; transcript_id "MSTRG.756.117"; exon_number "1";
chr1	StringTie	exon	6440254	6440440	1000	+	.	gene_id "MSTRG.756"; transcript_id "MSTRG.756.117"; exon_number "2";
chr1	StringTie	exon	6440626	6440808	1000	+	.	gene_id "MSTRG.756"; transcript_id "MSTRG.756.117"; exon_number "3";
chr1	StringTie	exon	6440934	6441065	1000	+	.	gene_id "MSTRG.756"; transcript_id "MSTRG.756.117"; exon_number "4";
chr1	StringTie	exon	6444481	6444682	1000	+	.	gene_id "MSTRG.756"; transcript_id "MSTRG.756.117"; exon_number "5";
chr1	StringTie	exon	6445664	6445935	1000	+	.	gene_id "MSTRG.756"; transcript_id "MSTRG.756.117"; exon_number "6";
chr1	StringTie	exon	6448641	6448802	1000	+	.	gene_id "MSTRG.756"; transcript_id "MSTRG.756.117"; exon_number "7";
chr1	StringTie	exon	6448893	6449091	1000	+	.	gene_id "MSTRG.756"; transcript_id "MSTRG.756.117"; exon_number "8";
chr1	StringTie	exon	6450444	6450470	1000	+	.	gene_id "MSTRG.756"; transcript_id "MSTRG.756.117"; exon_number "9";
chr1	StringTie	exon	6451603	6451748	1000	+	.	gene_id "MSTRG.756"; transcript_id "MSTRG.756.117"; exon_number "10";
chr1	StringTie	exon	6451833	6452096	1000	+	.	gene_id "MSTRG.756"; transcript_id "MSTRG.756.117"; exon_number "11";
chr1	StringTie	exon	6457184	6457263	1000	+	.	gene_id "MSTRG.756"; transcript_id "MSTRG.756.117"; exon_number "12";
chr1	StringTie	exon	6457361	6457372	1000	+	.	gene_id "MSTRG.756"; transcript_id "MSTRG.756.117"; exon_number "13";
chr1	StringTie	exon	6459999	6461846	1000	+	.	gene_id "MSTRG.756"; transcript_id "MSTRG.756.117"; exon_number "14";
chr1	StringTie	transcript	6437307	6461470	1000	+	.	gene_id "MSTRG.756"; transcript_id "MSTRG.756.119";
chr1	StringTie	exon	6437307	6437506	1000	+	.	gene_id "MSTRG.756"; transcript_id "MSTRG.756.119"; exon_number "1";
chr1	StringTie	exon	6440254	6440440	1000	+	.	gene_id "MSTRG.756"; transcript_id "MSTRG.756.119"; exon_number "2";
chr1	StringTie	exon	6440659	6440808	1000	+	.	gene_id "MSTRG.756"; transcript_id "MSTRG.756.119"; exon_number "3";
chr1	StringTie	exon	6440934	6441065	1000	+	.	gene_id "MSTRG.756"; transcript_id "MSTRG.756.119"; exon_number "4";
chr1	StringTie	exon	6444481	6444682	1000	+	.	gene_id "MSTRG.756"; transcript_id "MSTRG.756.119"; exon_number "5";
chr1	StringTie	exon	6445664	6445935	1000	+	.	gene_id "MSTRG.756"; transcript_id "MSTRG.756.119"; exon_number "6";
chr1	StringTie	exon	6448641	6448802	1000	+	.	gene_id "MSTRG.756"; transcript_id "MSTRG.756.119"; exon_number "7";
chr1	StringTie	exon	6448893	6450470	1000	+	.	gene_id "MSTRG.756"; transcript_id "MSTRG.756.119"; exon_number "8";
chr1	StringTie	exon	6451603	6451748	1000	+	.	gene_id "MSTRG.756"; transcript_id "MSTRG.756.119"; exon_number "9";
chr1	StringTie	exon	6451833	6452096	1000	+	.	gene_id "MSTRG.756"; transcript_id "MSTRG.756.119"; exon_number "10";
chr1	StringTie	exon	6457184	6457263	1000	+	.	gene_id "MSTRG.756"; transcript_id "MSTRG.756.119"; exon_number "11";
chr1	StringTie	exon	6457361	6457372	1000	+	.	gene_id "MSTRG.756"; transcript_id "MSTRG.756.119"; exon_number "12";
chr1	StringTie	exon	6459999	6460980	1000	+	.	gene_id "MSTRG.756"; transcript_id "MSTRG.756.119"; exon_number "13";
chr1	StringTie	exon	6461180	6461470	1000	+	.	gene_id "MSTRG.756"; transcript_id "MSTRG.756.119"; exon_number "14";
chr1	StringTie	transcript	6424755	6461405	1000	+	.	gene_id "MSTRG.756"; transcript_id "MSTRG.756.12";
chr1	StringTie	exon	6424755	6425249	1000	+	.	gene_id "MSTRG.756"; transcript_id "MSTRG.756.12"; exon_number "1";
chr1	StringTie	exon	6428226	6428419	1000	+	.	gene_id "MSTRG.756"; transcript_id "MSTRG.756.12"; exon_number "2";
chr1	StringTie	exon	6436690	6436784	1000	+	.	gene_id "MSTRG.756"; transcript_id "MSTRG.756.12"; exon_number "3";
chr1	StringTie	exon	6440254	6440440	1000	+	.	gene_id "MSTRG.756"; transcript_id "MSTRG.756.12"; exon_number "4";
chr1	StringTie	exon	6440626	6440808	1000	+	.	gene_id "MSTRG.756"; transcript_id "MSTRG.756.12"; exon_number "5";
chr1	StringTie	exon	6440934	6441291	1000	+	.	gene_id "MSTRG.756"; transcript_id "MSTRG.756.12"; exon_number "6";
chr1	StringTie	exon	6444481	6444682	1000	+	.	gene_id "MSTRG.756"; transcript_id "MSTRG.756.12"; exon_number "7";
chr1	StringTie	exon	6445664	6445935	1000	+	.	gene_id "MSTRG.756"; transcript_id "MSTRG.756.12"; exon_number "8";
chr1	StringTie	exon	6448641	6448802	1000	+	.	gene_id "MSTRG.756"; transcript_id "MSTRG.756.12"; exon_number "9";
chr1	StringTie	exon	6448893	6449091	1000	+	.	gene_id "MSTRG.756"; transcript_id "MSTRG.756.12"; exon_number "10";
chr1	StringTie	exon	6450444	6450470	1000	+	.	gene_id "MSTRG.756"; transcript_id "MSTRG.756.12"; exon_number "11";
chr1	StringTie	exon	6451603	6451748	1000	+	.	gene_id "MSTRG.756"; transcript_id "MSTRG.756.12"; exon_number "12";
chr1	StringTie	exon	6451833	6452096	1000	+	.	gene_id "MSTRG.756"; transcript_id "MSTRG.756.12"; exon_number "13";
chr1	StringTie	exon	6457184	6457263	1000	+	.	gene_id "MSTRG.756"; transcript_id "MSTRG.756.12"; exon_number "14";
chr1	StringTie	exon	6457361	6457372	1000	+	.	gene_id "MSTRG.756"; transcript_id "MSTRG.756.12"; exon_number "15";
chr1	StringTie	exon	6459999	6460980	1000	+	.	gene_id "MSTRG.756"; transcript_id "MSTRG.756.12"; exon_number "16";
chr1	StringTie	exon	6461180	6461405	1000	+	.	gene_id "MSTRG.756"; transcript_id "MSTRG.756.12"; exon_number "17";
chr1	StringTie	transcript	6437568	6461949	1000	+	.	gene_id "MSTRG.756"; transcript_id "MSTRG.756.120";
chr1	StringTie	exon	6437568	6437747	1000	+	.	gene_id "MSTRG.756"; transcript_id "MSTRG.756.120"; exon_number "1";
chr1	StringTie	exon	6440254	6440440	1000	+	.	gene_id "MSTRG.756"; transcript_id "MSTRG.756.120"; exon_number "2";
chr1	StringTie	exon	6440626	6440808	1000	+	.	gene_id "MSTRG.756"; transcript_id "MSTRG.756.120"; exon_number "3";
chr1	StringTie	exon	6440934	6441065	1000	+	.	gene_id "MSTRG.756"; transcript_id "MSTRG.756.120"; exon_number "4";
chr1	StringTie	exon	6444481	6444682	1000	+	.	gene_id "MSTRG.756"; transcript_id "MSTRG.756.120"; exon_number "5";
chr1	StringTie	exon	6445664	6445935	1000	+	.	gene_id "MSTRG.756"; transcript_id "MSTRG.756.120"; exon_number "6";
chr1	StringTie	exon	6448641	6448802	1000	+	.	gene_id "MSTRG.756"; transcript_id "MSTRG.756.120"; exon_number "7";
chr1	StringTie	exon	6448893	6449091	1000	+	.	gene_id "MSTRG.756"; transcript_id "MSTRG.756.120"; exon_number "8";
chr1	StringTie	exon	6451603	6451748	1000	+	.	gene_id "MSTRG.756"; transcript_id "MSTRG.756.120"; exon_number "9";
chr1	StringTie	exon	6451833	6452096	1000	+	.	gene_id "MSTRG.756"; transcript_id "MSTRG.756.120"; exon_number "10";
chr1	StringTie	exon	6457184	6457263	1000	+	.	gene_id "MSTRG.756"; transcript_id "MSTRG.756.120"; exon_number "11";
chr1	StringTie	exon	6457361	6457372	1000	+	.	gene_id "MSTRG.756"; transcript_id "MSTRG.756.120"; exon_number "12";
chr1	StringTie	exon	6459999	6461949	1000	+	.	gene_id "MSTRG.756"; transcript_id "MSTRG.756.120"; exon_number "13";
chr1	StringTie	transcript	6437568	6461375	1000	+	.	gene_id "MSTRG.756"; transcript_id "MSTRG.756.121";
chr1	StringTie	exon	6437568	6437747	1000	+	.	gene_id "MSTRG.756"; transcript_id "MSTRG.756.121"; exon_number "1";
chr1	StringTie	exon	6440254	6440440	1000	+	.	gene_id "MSTRG.756"; transcript_id "MSTRG.756.121"; exon_number "2";
chr1	StringTie	exon	6440626	6440808	1000	+	.	gene_id "MSTRG.756"; transcript_id "MSTRG.756.121"; exon_number "3";
chr1	StringTie	exon	6440934	6441065	1000	+	.	gene_id "MSTRG.756"; transcript_id "MSTRG.756.121"; exon_number "4";
chr1	StringTie	exon	6444481	6444682	1000	+	.	gene_id "MSTRG.756"; transcript_id "MSTRG.756.121"; exon_number "5";
chr1	StringTie	exon	6445664	6445935	1000	+	.	gene_id "MSTRG.756"; transcript_id "MSTRG.756.121"; exon_number "6";
chr1	StringTie	exon	6448641	6448802	1000	+	.	gene_id "MSTRG.756"; transcript_id "MSTRG.756.121"; exon_number "7";
chr1	StringTie	exon	6448893	6449091	1000	+	.	gene_id "MSTRG.756"; transcript_id "MSTRG.756.121"; exon_number "8";
chr1	StringTie	exon	6451603	6452096	1000	+	.	gene_id "MSTRG.756"; transcript_id "MSTRG.756.121"; exon_number "9";
chr1	StringTie	exon	6457184	6457263	1000	+	.	gene_id "MSTRG.756"; transcript_id "MSTRG.756.121"; exon_number "10";
chr1	StringTie	exon	6457361	6457372	1000	+	.	gene_id "MSTRG.756"; transcript_id "MSTRG.756.121"; exon_number "11";
chr1	StringTie	exon	6459999	6460980	1000	+	.	gene_id "MSTRG.756"; transcript_id "MSTRG.756.121"; exon_number "12";
chr1	StringTie	exon	6461180	6461375	1000	+	.	gene_id "MSTRG.756"; transcript_id "MSTRG.756.121"; exon_number "13";
chr1	StringTie	transcript	6437568	6461443	1000	+	.	gene_id "MSTRG.756"; transcript_id "MSTRG.756.122";
chr1	StringTie	exon	6437568	6437747	1000	+	.	gene_id "MSTRG.756"; transcript_id "MSTRG.756.122"; exon_number "1";
chr1	StringTie	exon	6440254	6440440	1000	+	.	gene_id "MSTRG.756"; transcript_id "MSTRG.756.122"; exon_number "2";
chr1	StringTie	exon	6440626	6440808	1000	+	.	gene_id "MSTRG.756"; transcript_id "MSTRG.756.122"; exon_number "3";
chr1	StringTie	exon	6440934	6441065	1000	+	.	gene_id "MSTRG.756"; transcript_id "MSTRG.756.122"; exon_number "4";
chr1	StringTie	exon	6444481	6444682	1000	+	.	gene_id "MSTRG.756"; transcript_id "MSTRG.756.122"; exon_number "5";
chr1	StringTie	exon	6445664	6445935	1000	+	.	gene_id "MSTRG.756"; transcript_id "MSTRG.756.122"; exon_number "6";
chr1	StringTie	exon	6448641	6449091	1000	+	.	gene_id "MSTRG.756"; transcript_id "MSTRG.756.122"; exon_number "7";
chr1	StringTie	exon	6451603	6451748	1000	+	.	gene_id "MSTRG.756"; transcript_id "MSTRG.756.122"; exon_number "8";
chr1	StringTie	exon	6451833	6452096	1000	+	.	gene_id "MSTRG.756"; transcript_id "MSTRG.756.122"; exon_number "9";
chr1	StringTie	exon	6457184	6457263	1000	+	.	gene_id "MSTRG.756"; transcript_id "MSTRG.756.122"; exon_number "10";
chr1	StringTie	exon	6457361	6457372	1000	+	.	gene_id "MSTRG.756"; transcript_id "MSTRG.756.122"; exon_number "11";
chr1	StringTie	exon	6459999	6460980	1000	+	.	gene_id "MSTRG.756"; transcript_id "MSTRG.756.122"; exon_number "12";
chr1	StringTie	exon	6461180	6461443	1000	+	.	gene_id "MSTRG.756"; transcript_id "MSTRG.756.122"; exon_number "13";
chr1	StringTie	transcript	6437568	6461991	1000	+	.	gene_id "MSTRG.756"; transcript_id "MSTRG.756.123";
chr1	StringTie	exon	6437568	6437747	1000	+	.	gene_id "MSTRG.756"; transcript_id "MSTRG.756.123"; exon_number "1";
chr1	StringTie	exon	6440254	6440440	1000	+	.	gene_id "MSTRG.756"; transcript_id "MSTRG.756.123"; exon_number "2";
chr1	StringTie	exon	6440626	6440808	1000	+	.	gene_id "MSTRG.756"; transcript_id "MSTRG.756.123"; exon_number "3";
chr1	StringTie	exon	6440934	6441065	1000	+	.	gene_id "MSTRG.756"; transcript_id "MSTRG.756.123"; exon_number "4";
chr1	StringTie	exon	6444481	6444682	1000	+	.	gene_id "MSTRG.756"; transcript_id "MSTRG.756.123"; exon_number "5";
chr1	StringTie	exon	6445664	6445935	1000	+	.	gene_id "MSTRG.756"; transcript_id "MSTRG.756.123"; exon_number "6";
chr1	StringTie	exon	6448641	6448802	1000	+	.	gene_id "MSTRG.756"; transcript_id "MSTRG.756.123"; exon_number "7";
chr1	StringTie	exon	6448893	6449091	1000	+	.	gene_id "MSTRG.756"; transcript_id "MSTRG.756.123"; exon_number "8";
chr1	StringTie	exon	6451603	6451748	1000	+	.	gene_id "MSTRG.756"; transcript_id "MSTRG.756.123"; exon_number "9";
chr1	StringTie	exon	6451833	6452096	1000	+	.	gene_id "MSTRG.756"; transcript_id "MSTRG.756.123"; exon_number "10";
chr1	StringTie	exon	6457184	6457263	1000	+	.	gene_id "MSTRG.756"; transcript_id "MSTRG.756.123"; exon_number "11";
chr1	StringTie	exon	6457361	6457372	1000	+	.	gene_id "MSTRG.756"; transcript_id "MSTRG.756.123"; exon_number "12";
chr1	StringTie	exon	6459999	6460980	1000	+	.	gene_id "MSTRG.756"; transcript_id "MSTRG.756.123"; exon_number "13";
chr1	StringTie	exon	6461180	6461991	1000	+	.	gene_id "MSTRG.756"; transcript_id "MSTRG.756.123"; exon_number "14";
chr1	StringTie	transcript	6437568	6461391	1000	+	.	gene_id "MSTRG.756"; transcript_id "MSTRG.756.124";
chr1	StringTie	exon	6437568	6437747	1000	+	.	gene_id "MSTRG.756"; transcript_id "MSTRG.756.124"; exon_number "1";
chr1	StringTie	exon	6440254	6440440	1000	+	.	gene_id "MSTRG.756"; transcript_id "MSTRG.756.124"; exon_number "2";
chr1	StringTie	exon	6440626	6440808	1000	+	.	gene_id "MSTRG.756"; transcript_id "MSTRG.756.124"; exon_number "3";
chr1	StringTie	exon	6440934	6441291	1000	+	.	gene_id "MSTRG.756"; transcript_id "MSTRG.756.124"; exon_number "4";
chr1	StringTie	exon	6444481	6444682	1000	+	.	gene_id "MSTRG.756"; transcript_id "MSTRG.756.124"; exon_number "5";
chr1	StringTie	exon	6445664	6445935	1000	+	.	gene_id "MSTRG.756"; transcript_id "MSTRG.756.124"; exon_number "6";
chr1	StringTie	exon	6448641	6448802	1000	+	.	gene_id "MSTRG.756"; transcript_id "MSTRG.756.124"; exon_number "7";
chr1	StringTie	exon	6448893	6449091	1000	+	.	gene_id "MSTRG.756"; transcript_id "MSTRG.756.124"; exon_number "8";
chr1	StringTie	exon	6451603	6451748	1000	+	.	gene_id "MSTRG.756"; transcript_id "MSTRG.756.124"; exon_number "9";
chr1	StringTie	exon	6451833	6452096	1000	+	.	gene_id "MSTRG.756"; transcript_id "MSTRG.756.124"; exon_number "10";
chr1	StringTie	exon	6457184	6457263	1000	+	.	gene_id "MSTRG.756"; transcript_id "MSTRG.756.124"; exon_number "11";
chr1	StringTie	exon	6457361	6457372	1000	+	.	gene_id "MSTRG.756"; transcript_id "MSTRG.756.124"; exon_number "12";
chr1	StringTie	exon	6459999	6460980	1000	+	.	gene_id "MSTRG.756"; transcript_id "MSTRG.756.124"; exon_number "13";
chr1	StringTie	exon	6461180	6461391	1000	+	.	gene_id "MSTRG.756"; transcript_id "MSTRG.756.124"; exon_number "14";
chr1	StringTie	transcript	6437568	6461375	1000	+	.	gene_id "MSTRG.756"; transcript_id "MSTRG.756.125";
chr1	StringTie	exon	6437568	6437747	1000	+	.	gene_id "MSTRG.756"; transcript_id "MSTRG.756.125"; exon_number "1";
chr1	StringTie	exon	6440254	6440440	1000	+	.	gene_id "MSTRG.756"; transcript_id "MSTRG.756.125"; exon_number "2";
chr1	StringTie	exon	6440626	6440808	1000	+	.	gene_id "MSTRG.756"; transcript_id "MSTRG.756.125"; exon_number "3";
chr1	StringTie	exon	6440934	6441065	1000	+	.	gene_id "MSTRG.756"; transcript_id "MSTRG.756.125"; exon_number "4";
chr1	StringTie	exon	6444481	6444682	1000	+	.	gene_id "MSTRG.756"; transcript_id "MSTRG.756.125"; exon_number "5";
chr1	StringTie	exon	6445664	6445935	1000	+	.	gene_id "MSTRG.756"; transcript_id "MSTRG.756.125"; exon_number "6";
chr1	StringTie	exon	6448641	6449091	1000	+	.	gene_id "MSTRG.756"; transcript_id "MSTRG.756.125"; exon_number "7";
chr1	StringTie	exon	6450444	6450470	1000	+	.	gene_id "MSTRG.756"; transcript_id "MSTRG.756.125"; exon_number "8";
chr1	StringTie	exon	6451603	6451748	1000	+	.	gene_id "MSTRG.756"; transcript_id "MSTRG.756.125"; exon_number "9";
chr1	StringTie	exon	6451833	6452096	1000	+	.	gene_id "MSTRG.756"; transcript_id "MSTRG.756.125"; exon_number "10";
chr1	StringTie	exon	6457184	6457263	1000	+	.	gene_id "MSTRG.756"; transcript_id "MSTRG.756.125"; exon_number "11";
chr1	StringTie	exon	6457361	6457372	1000	+	.	gene_id "MSTRG.756"; transcript_id "MSTRG.756.125"; exon_number "12";
chr1	StringTie	exon	6459999	6460980	1000	+	.	gene_id "MSTRG.756"; transcript_id "MSTRG.756.125"; exon_number "13";
chr1	StringTie	exon	6461180	6461375	1000	+	.	gene_id "MSTRG.756"; transcript_id "MSTRG.756.125"; exon_number "14";
chr1	StringTie	transcript	6437568	6461375	1000	+	.	gene_id "MSTRG.756"; transcript_id "MSTRG.756.126";
chr1	StringTie	exon	6437568	6437747	1000	+	.	gene_id "MSTRG.756"; transcript_id "MSTRG.756.126"; exon_number "1";
chr1	StringTie	exon	6440254	6440440	1000	+	.	gene_id "MSTRG.756"; transcript_id "MSTRG.756.126"; exon_number "2";
chr1	StringTie	exon	6440626	6440808	1000	+	.	gene_id "MSTRG.756"; transcript_id "MSTRG.756.126"; exon_number "3";
chr1	StringTie	exon	6440934	6441291	1000	+	.	gene_id "MSTRG.756"; transcript_id "MSTRG.756.126"; exon_number "4";
chr1	StringTie	exon	6444481	6444682	1000	+	.	gene_id "MSTRG.756"; transcript_id "MSTRG.756.126"; exon_number "5";
chr1	StringTie	exon	6445664	6445738	1000	+	.	gene_id "MSTRG.756"; transcript_id "MSTRG.756.126"; exon_number "6";
chr1	StringTie	exon	6445805	6445935	1000	+	.	gene_id "MSTRG.756"; transcript_id "MSTRG.756.126"; exon_number "7";
chr1	StringTie	exon	6448641	6448802	1000	+	.	gene_id "MSTRG.756"; transcript_id "MSTRG.756.126"; exon_number "8";
chr1	StringTie	exon	6448893	6449091	1000	+	.	gene_id "MSTRG.756"; transcript_id "MSTRG.756.126"; exon_number "9";
chr1	StringTie	exon	6451603	6451748	1000	+	.	gene_id "MSTRG.756"; transcript_id "MSTRG.756.126"; exon_number "10";
chr1	StringTie	exon	6451833	6452096	1000	+	.	gene_id "MSTRG.756"; transcript_id "MSTRG.756.126"; exon_number "11";
chr1	StringTie	exon	6457184	6457263	1000	+	.	gene_id "MSTRG.756"; transcript_id "MSTRG.756.126"; exon_number "12";
chr1	StringTie	exon	6457361	6457372	1000	+	.	gene_id "MSTRG.756"; transcript_id "MSTRG.756.126"; exon_number "13";
chr1	StringTie	exon	6459999	6460980	1000	+	.	gene_id "MSTRG.756"; transcript_id "MSTRG.756.126"; exon_number "14";
chr1	StringTie	exon	6461180	6461375	1000	+	.	gene_id "MSTRG.756"; transcript_id "MSTRG.756.126"; exon_number "15";
chr1	StringTie	transcript	6437568	6464138	1000	+	.	gene_id "MSTRG.756"; transcript_id "MSTRG.756.127";
chr1	StringTie	exon	6437568	6437747	1000	+	.	gene_id "MSTRG.756"; transcript_id "MSTRG.756.127"; exon_number "1";
chr1	StringTie	exon	6440254	6440440	1000	+	.	gene_id "MSTRG.756"; transcript_id "MSTRG.756.127"; exon_number "2";
chr1	StringTie	exon	6440626	6440808	1000	+	.	gene_id "MSTRG.756"; transcript_id "MSTRG.756.127"; exon_number "3";
chr1	StringTie	exon	6440934	6441065	1000	+	.	gene_id "MSTRG.756"; transcript_id "MSTRG.756.127"; exon_number "4";
chr1	StringTie	exon	6444481	6444682	1000	+	.	gene_id "MSTRG.756"; transcript_id "MSTRG.756.127"; exon_number "5";
chr1	StringTie	exon	6445664	6445935	1000	+	.	gene_id "MSTRG.756"; transcript_id "MSTRG.756.127"; exon_number "6";
chr1	StringTie	exon	6448641	6448802	1000	+	.	gene_id "MSTRG.756"; transcript_id "MSTRG.756.127"; exon_number "7";
chr1	StringTie	exon	6448893	6449091	1000	+	.	gene_id "MSTRG.756"; transcript_id "MSTRG.756.127"; exon_number "8";
chr1	StringTie	exon	6450444	6450470	1000	+	.	gene_id "MSTRG.756"; transcript_id "MSTRG.756.127"; exon_number "9";
chr1	StringTie	exon	6451603	6451748	1000	+	.	gene_id "MSTRG.756"; transcript_id "MSTRG.756.127"; exon_number "10";
chr1	StringTie	exon	6451833	6452096	1000	+	.	gene_id "MSTRG.756"; transcript_id "MSTRG.756.127"; exon_number "11";
chr1	StringTie	exon	6457184	6457263	1000	+	.	gene_id "MSTRG.756"; transcript_id "MSTRG.756.127"; exon_number "12";
chr1	StringTie	exon	6457361	6457372	1000	+	.	gene_id "MSTRG.756"; transcript_id "MSTRG.756.127"; exon_number "13";
chr1	StringTie	exon	6459999	6460980	1000	+	.	gene_id "MSTRG.756"; transcript_id "MSTRG.756.127"; exon_number "14";
chr1	StringTie	exon	6461180	6461792	1000	+	.	gene_id "MSTRG.756"; transcript_id "MSTRG.756.127"; exon_number "15";
chr1	StringTie	exon	6463991	6464138	1000	+	.	gene_id "MSTRG.756"; transcript_id "MSTRG.756.127"; exon_number "16";
chr1	StringTie	transcript	6437568	6461422	1000	+	.	gene_id "MSTRG.756"; transcript_id "MSTRG.756.128";
chr1	StringTie	exon	6437568	6437747	1000	+	.	gene_id "MSTRG.756"; transcript_id "MSTRG.756.128"; exon_number "1";
chr1	StringTie	exon	6440254	6440440	1000	+	.	gene_id "MSTRG.756"; transcript_id "MSTRG.756.128"; exon_number "2";
chr1	StringTie	exon	6440626	6440808	1000	+	.	gene_id "MSTRG.756"; transcript_id "MSTRG.756.128"; exon_number "3";
chr1	StringTie	exon	6440934	6441291	1000	+	.	gene_id "MSTRG.756"; transcript_id "MSTRG.756.128"; exon_number "4";
chr1	StringTie	exon	6444481	6444682	1000	+	.	gene_id "MSTRG.756"; transcript_id "MSTRG.756.128"; exon_number "5";
chr1	StringTie	exon	6445664	6446857	1000	+	.	gene_id "MSTRG.756"; transcript_id "MSTRG.756.128"; exon_number "6";
chr1	StringTie	exon	6446955	6448561	1000	+	.	gene_id "MSTRG.756"; transcript_id "MSTRG.756.128"; exon_number "7";
chr1	StringTie	exon	6448641	6448802	1000	+	.	gene_id "MSTRG.756"; transcript_id "MSTRG.756.128"; exon_number "8";
chr1	StringTie	exon	6448893	6449091	1000	+	.	gene_id "MSTRG.756"; transcript_id "MSTRG.756.128"; exon_number "9";
chr1	StringTie	exon	6450444	6450470	1000	+	.	gene_id "MSTRG.756"; transcript_id "MSTRG.756.128"; exon_number "10";
chr1	StringTie	exon	6451603	6451748	1000	+	.	gene_id "MSTRG.756"; transcript_id "MSTRG.756.128"; exon_number "11";
chr1	StringTie	exon	6451833	6452096	1000	+	.	gene_id "MSTRG.756"; transcript_id "MSTRG.756.128"; exon_number "12";
chr1	StringTie	exon	6457184	6457263	1000	+	.	gene_id "MSTRG.756"; transcript_id "MSTRG.756.128"; exon_number "13";
chr1	StringTie	exon	6457361	6457372	1000	+	.	gene_id "MSTRG.756"; transcript_id "MSTRG.756.128"; exon_number "14";
chr1	StringTie	exon	6459999	6460980	1000	+	.	gene_id "MSTRG.756"; transcript_id "MSTRG.756.128"; exon_number "15";
chr1	StringTie	exon	6461180	6461422	1000	+	.	gene_id "MSTRG.756"; transcript_id "MSTRG.756.128"; exon_number "16";
chr1	StringTie	transcript	6424759	6461997	1000	+	.	gene_id "MSTRG.756"; transcript_id "MSTRG.756.13";
chr1	StringTie	exon	6424759	6425249	1000	+	.	gene_id "MSTRG.756"; transcript_id "MSTRG.756.13"; exon_number "1";
chr1	StringTie	exon	6428226	6428419	1000	+	.	gene_id "MSTRG.756"; transcript_id "MSTRG.756.13"; exon_number "2";
chr1	StringTie	exon	6440254	6440808	1000	+	.	gene_id "MSTRG.756"; transcript_id "MSTRG.756.13"; exon_number "3";
chr1	StringTie	exon	6440934	6441065	1000	+	.	gene_id "MSTRG.756"; transcript_id "MSTRG.756.13"; exon_number "4";
chr1	StringTie	exon	6444481	6444682	1000	+	.	gene_id "MSTRG.756"; transcript_id "MSTRG.756.13"; exon_number "5";
chr1	StringTie	exon	6445664	6445935	1000	+	.	gene_id "MSTRG.756"; transcript_id "MSTRG.756.13"; exon_number "6";
chr1	StringTie	exon	6447059	6448117	1000	+	.	gene_id "MSTRG.756"; transcript_id "MSTRG.756.13"; exon_number "7";
chr1	StringTie	exon	6448641	6449091	1000	+	.	gene_id "MSTRG.756"; transcript_id "MSTRG.756.13"; exon_number "8";
chr1	StringTie	exon	6451603	6451748	1000	+	.	gene_id "MSTRG.756"; transcript_id "MSTRG.756.13"; exon_number "9";
chr1	StringTie	exon	6451833	6452096	1000	+	.	gene_id "MSTRG.756"; transcript_id "MSTRG.756.13"; exon_number "10";
chr1	StringTie	exon	6457184	6457263	1000	+	.	gene_id "MSTRG.756"; transcript_id "MSTRG.756.13"; exon_number "11";
chr1	StringTie	exon	6457361	6457372	1000	+	.	gene_id "MSTRG.756"; transcript_id "MSTRG.756.13"; exon_number "12";
chr1	StringTie	exon	6459999	6460980	1000	+	.	gene_id "MSTRG.756"; transcript_id "MSTRG.756.13"; exon_number "13";
chr1	StringTie	exon	6461180	6461997	1000	+	.	gene_id "MSTRG.756"; transcript_id "MSTRG.756.13"; exon_number "14";
chr1	StringTie	transcript	6440615	6461373	1000	+	.	gene_id "MSTRG.756"; transcript_id "MSTRG.756.131";
chr1	StringTie	exon	6440615	6440808	1000	+	.	gene_id "MSTRG.756"; transcript_id "MSTRG.756.131"; exon_number "1";
chr1	StringTie	exon	6440934	6441065	1000	+	.	gene_id "MSTRG.756"; transcript_id "MSTRG.756.131"; exon_number "2";
chr1	StringTie	exon	6444481	6444682	1000	+	.	gene_id "MSTRG.756"; transcript_id "MSTRG.756.131"; exon_number "3";
chr1	StringTie	exon	6448641	6449091	1000	+	.	gene_id "MSTRG.756"; transcript_id "MSTRG.756.131"; exon_number "4";
chr1	StringTie	exon	6451603	6452096	1000	+	.	gene_id "MSTRG.756"; transcript_id "MSTRG.756.131"; exon_number "5";
chr1	StringTie	exon	6457184	6457263	1000	+	.	gene_id "MSTRG.756"; transcript_id "MSTRG.756.131"; exon_number "6";
chr1	StringTie	exon	6457361	6457372	1000	+	.	gene_id "MSTRG.756"; transcript_id "MSTRG.756.131"; exon_number "7";
chr1	StringTie	exon	6459999	6461373	1000	+	.	gene_id "MSTRG.756"; transcript_id "MSTRG.756.131"; exon_number "8";
chr1	StringTie	transcript	6440645	6460973	1000	+	.	gene_id "MSTRG.756"; transcript_id "MSTRG.756.132";
chr1	StringTie	exon	6440645	6440808	1000	+	.	gene_id "MSTRG.756"; transcript_id "MSTRG.756.132"; exon_number "1";
chr1	StringTie	exon	6440934	6441065	1000	+	.	gene_id "MSTRG.756"; transcript_id "MSTRG.756.132"; exon_number "2";
chr1	StringTie	exon	6444481	6444682	1000	+	.	gene_id "MSTRG.756"; transcript_id "MSTRG.756.132"; exon_number "3";
chr1	StringTie	exon	6445664	6446380	1000	+	.	gene_id "MSTRG.756"; transcript_id "MSTRG.756.132"; exon_number "4";
chr1	StringTie	exon	6448641	6449091	1000	+	.	gene_id "MSTRG.756"; transcript_id "MSTRG.756.132"; exon_number "5";
chr1	StringTie	exon	6451603	6451748	1000	+	.	gene_id "MSTRG.756"; transcript_id "MSTRG.756.132"; exon_number "6";
chr1	StringTie	exon	6451833	6452096	1000	+	.	gene_id "MSTRG.756"; transcript_id "MSTRG.756.132"; exon_number "7";
chr1	StringTie	exon	6457184	6457263	1000	+	.	gene_id "MSTRG.756"; transcript_id "MSTRG.756.132"; exon_number "8";
chr1	StringTie	exon	6457361	6457372	1000	+	.	gene_id "MSTRG.756"; transcript_id "MSTRG.756.132"; exon_number "9";
chr1	StringTie	exon	6459999	6460973	1000	+	.	gene_id "MSTRG.756"; transcript_id "MSTRG.756.132"; exon_number "10";
chr1	StringTie	transcript	6444483	6456649	1000	+	.	gene_id "MSTRG.756"; transcript_id "MSTRG.756.133";
chr1	StringTie	exon	6444483	6444682	1000	+	.	gene_id "MSTRG.756"; transcript_id "MSTRG.756.133"; exon_number "1";
chr1	StringTie	exon	6445664	6445935	1000	+	.	gene_id "MSTRG.756"; transcript_id "MSTRG.756.133"; exon_number "2";
chr1	StringTie	exon	6448641	6448802	1000	+	.	gene_id "MSTRG.756"; transcript_id "MSTRG.756.133"; exon_number "3";
chr1	StringTie	exon	6448893	6449091	1000	+	.	gene_id "MSTRG.756"; transcript_id "MSTRG.756.133"; exon_number "4";
chr1	StringTie	exon	6451603	6451748	1000	+	.	gene_id "MSTRG.756"; transcript_id "MSTRG.756.133"; exon_number "5";
chr1	StringTie	exon	6451833	6452096	1000	+	.	gene_id "MSTRG.756"; transcript_id "MSTRG.756.133"; exon_number "6";
chr1	StringTie	exon	6454434	6456649	1000	+	.	gene_id "MSTRG.756"; transcript_id "MSTRG.756.133"; exon_number "7";
chr1	StringTie	transcript	6445340	6461375	1000	+	.	gene_id "MSTRG.756"; transcript_id "MSTRG.756.134";
chr1	StringTie	exon	6445340	6445466	1000	+	.	gene_id "MSTRG.756"; transcript_id "MSTRG.756.134"; exon_number "1";
chr1	StringTie	exon	6445664	6445935	1000	+	.	gene_id "MSTRG.756"; transcript_id "MSTRG.756.134"; exon_number "2";
chr1	StringTie	exon	6448641	6449091	1000	+	.	gene_id "MSTRG.756"; transcript_id "MSTRG.756.134"; exon_number "3";
chr1	StringTie	exon	6451603	6451748	1000	+	.	gene_id "MSTRG.756"; transcript_id "MSTRG.756.134"; exon_number "4";
chr1	StringTie	exon	6451833	6452096	1000	+	.	gene_id "MSTRG.756"; transcript_id "MSTRG.756.134"; exon_number "5";
chr1	StringTie	exon	6457184	6457263	1000	+	.	gene_id "MSTRG.756"; transcript_id "MSTRG.756.134"; exon_number "6";
chr1	StringTie	exon	6457361	6457372	1000	+	.	gene_id "MSTRG.756"; transcript_id "MSTRG.756.134"; exon_number "7";
chr1	StringTie	exon	6459999	6460980	1000	+	.	gene_id "MSTRG.756"; transcript_id "MSTRG.756.134"; exon_number "8";
chr1	StringTie	exon	6461180	6461375	1000	+	.	gene_id "MSTRG.756"; transcript_id "MSTRG.756.134"; exon_number "9";
chr1	StringTie	transcript	6445373	6460947	1000	+	.	gene_id "MSTRG.756"; transcript_id "MSTRG.756.135";
chr1	StringTie	exon	6445373	6445466	1000	+	.	gene_id "MSTRG.756"; transcript_id "MSTRG.756.135"; exon_number "1";
chr1	StringTie	exon	6445664	6445935	1000	+	.	gene_id "MSTRG.756"; transcript_id "MSTRG.756.135"; exon_number "2";
chr1	StringTie	exon	6448641	6448802	1000	+	.	gene_id "MSTRG.756"; transcript_id "MSTRG.756.135"; exon_number "3";
chr1	StringTie	exon	6448893	6449091	1000	+	.	gene_id "MSTRG.756"; transcript_id "MSTRG.756.135"; exon_number "4";
chr1	StringTie	exon	6451603	6451748	1000	+	.	gene_id "MSTRG.756"; transcript_id "MSTRG.756.135"; exon_number "5";
chr1	StringTie	exon	6451833	6452096	1000	+	.	gene_id "MSTRG.756"; transcript_id "MSTRG.756.135"; exon_number "6";
chr1	StringTie	exon	6457184	6457263	1000	+	.	gene_id "MSTRG.756"; transcript_id "MSTRG.756.135"; exon_number "7";
chr1	StringTie	exon	6457361	6457372	1000	+	.	gene_id "MSTRG.756"; transcript_id "MSTRG.756.135"; exon_number "8";
chr1	StringTie	exon	6459999	6460947	1000	+	.	gene_id "MSTRG.756"; transcript_id "MSTRG.756.135"; exon_number "9";
chr1	StringTie	transcript	6445390	6461375	1000	+	.	gene_id "MSTRG.756"; transcript_id "MSTRG.756.136";
chr1	StringTie	exon	6445390	6445466	1000	+	.	gene_id "MSTRG.756"; transcript_id "MSTRG.756.136"; exon_number "1";
chr1	StringTie	exon	6445664	6445935	1000	+	.	gene_id "MSTRG.756"; transcript_id "MSTRG.756.136"; exon_number "2";
chr1	StringTie	exon	6447059	6448802	1000	+	.	gene_id "MSTRG.756"; transcript_id "MSTRG.756.136"; exon_number "3";
chr1	StringTie	exon	6448893	6449091	1000	+	.	gene_id "MSTRG.756"; transcript_id "MSTRG.756.136"; exon_number "4";
chr1	StringTie	exon	6451603	6451748	1000	+	.	gene_id "MSTRG.756"; transcript_id "MSTRG.756.136"; exon_number "5";
chr1	StringTie	exon	6451833	6452096	1000	+	.	gene_id "MSTRG.756"; transcript_id "MSTRG.756.136"; exon_number "6";
chr1	StringTie	exon	6457184	6457263	1000	+	.	gene_id "MSTRG.756"; transcript_id "MSTRG.756.136"; exon_number "7";
chr1	StringTie	exon	6457361	6457372	1000	+	.	gene_id "MSTRG.756"; transcript_id "MSTRG.756.136"; exon_number "8";
chr1	StringTie	exon	6459999	6461375	1000	+	.	gene_id "MSTRG.756"; transcript_id "MSTRG.756.136"; exon_number "9";
chr1	StringTie	transcript	6445400	6461375	1000	+	.	gene_id "MSTRG.756"; transcript_id "MSTRG.756.137";
chr1	StringTie	exon	6445400	6445466	1000	+	.	gene_id "MSTRG.756"; transcript_id "MSTRG.756.137"; exon_number "1";
chr1	StringTie	exon	6445664	6445935	1000	+	.	gene_id "MSTRG.756"; transcript_id "MSTRG.756.137"; exon_number "2";
chr1	StringTie	exon	6448641	6448802	1000	+	.	gene_id "MSTRG.756"; transcript_id "MSTRG.756.137"; exon_number "3";
chr1	StringTie	exon	6448893	6449091	1000	+	.	gene_id "MSTRG.756"; transcript_id "MSTRG.756.137"; exon_number "4";
chr1	StringTie	exon	6450444	6450470	1000	+	.	gene_id "MSTRG.756"; transcript_id "MSTRG.756.137"; exon_number "5";
chr1	StringTie	exon	6451603	6452096	1000	+	.	gene_id "MSTRG.756"; transcript_id "MSTRG.756.137"; exon_number "6";
chr1	StringTie	exon	6457184	6457263	1000	+	.	gene_id "MSTRG.756"; transcript_id "MSTRG.756.137"; exon_number "7";
chr1	StringTie	exon	6457361	6457372	1000	+	.	gene_id "MSTRG.756"; transcript_id "MSTRG.756.137"; exon_number "8";
chr1	StringTie	exon	6459999	6460110	1000	+	.	gene_id "MSTRG.756"; transcript_id "MSTRG.756.137"; exon_number "9";
chr1	StringTie	exon	6461180	6461375	1000	+	.	gene_id "MSTRG.756"; transcript_id "MSTRG.756.137"; exon_number "10";
chr1	StringTie	transcript	6445402	6460988	1000	+	.	gene_id "MSTRG.756"; transcript_id "MSTRG.756.138";
chr1	StringTie	exon	6445402	6445466	1000	+	.	gene_id "MSTRG.756"; transcript_id "MSTRG.756.138"; exon_number "1";
chr1	StringTie	exon	6445664	6445935	1000	+	.	gene_id "MSTRG.756"; transcript_id "MSTRG.756.138"; exon_number "2";
chr1	StringTie	exon	6448641	6448802	1000	+	.	gene_id "MSTRG.756"; transcript_id "MSTRG.756.138"; exon_number "3";
chr1	StringTie	exon	6448893	6449091	1000	+	.	gene_id "MSTRG.756"; transcript_id "MSTRG.756.138"; exon_number "4";
chr1	StringTie	exon	6451603	6451748	1000	+	.	gene_id "MSTRG.756"; transcript_id "MSTRG.756.138"; exon_number "5";
chr1	StringTie	exon	6451833	6452039	1000	+	.	gene_id "MSTRG.756"; transcript_id "MSTRG.756.138"; exon_number "6";
chr1	StringTie	exon	6457184	6457263	1000	+	.	gene_id "MSTRG.756"; transcript_id "MSTRG.756.138"; exon_number "7";
chr1	StringTie	exon	6457361	6457372	1000	+	.	gene_id "MSTRG.756"; transcript_id "MSTRG.756.138"; exon_number "8";
chr1	StringTie	exon	6459999	6460988	1000	+	.	gene_id "MSTRG.756"; transcript_id "MSTRG.756.138"; exon_number "9";
chr1	StringTie	transcript	6446218	6461993	1000	+	.	gene_id "MSTRG.756"; transcript_id "MSTRG.756.139";
chr1	StringTie	exon	6446218	6446380	1000	+	.	gene_id "MSTRG.756"; transcript_id "MSTRG.756.139"; exon_number "1";
chr1	StringTie	exon	6448641	6448802	1000	+	.	gene_id "MSTRG.756"; transcript_id "MSTRG.756.139"; exon_number "2";
chr1	StringTie	exon	6448893	6449091	1000	+	.	gene_id "MSTRG.756"; transcript_id "MSTRG.756.139"; exon_number "3";
chr1	StringTie	exon	6450444	6450470	1000	+	.	gene_id "MSTRG.756"; transcript_id "MSTRG.756.139"; exon_number "4";
chr1	StringTie	exon	6451603	6451748	1000	+	.	gene_id "MSTRG.756"; transcript_id "MSTRG.756.139"; exon_number "5";
chr1	StringTie	exon	6451833	6452096	1000	+	.	gene_id "MSTRG.756"; transcript_id "MSTRG.756.139"; exon_number "6";
chr1	StringTie	exon	6457184	6457263	1000	+	.	gene_id "MSTRG.756"; transcript_id "MSTRG.756.139"; exon_number "7";
chr1	StringTie	exon	6457361	6457372	1000	+	.	gene_id "MSTRG.756"; transcript_id "MSTRG.756.139"; exon_number "8";
chr1	StringTie	exon	6459999	6460980	1000	+	.	gene_id "MSTRG.756"; transcript_id "MSTRG.756.139"; exon_number "9";
chr1	StringTie	exon	6461180	6461993	1000	+	.	gene_id "MSTRG.756"; transcript_id "MSTRG.756.139"; exon_number "10";
chr1	StringTie	transcript	6424759	6462321	1000	+	.	gene_id "MSTRG.756"; transcript_id "MSTRG.756.14";
chr1	StringTie	exon	6424759	6425249	1000	+	.	gene_id "MSTRG.756"; transcript_id "MSTRG.756.14"; exon_number "1";
chr1	StringTie	exon	6428226	6428419	1000	+	.	gene_id "MSTRG.756"; transcript_id "MSTRG.756.14"; exon_number "2";
chr1	StringTie	exon	6440254	6440436	1000	+	.	gene_id "MSTRG.756"; transcript_id "MSTRG.756.14"; exon_number "3";
chr1	StringTie	exon	6440626	6440808	1000	+	.	gene_id "MSTRG.756"; transcript_id "MSTRG.756.14"; exon_number "4";
chr1	StringTie	exon	6440934	6441065	1000	+	.	gene_id "MSTRG.756"; transcript_id "MSTRG.756.14"; exon_number "5";
chr1	StringTie	exon	6444481	6444682	1000	+	.	gene_id "MSTRG.756"; transcript_id "MSTRG.756.14"; exon_number "6";
chr1	StringTie	exon	6445664	6445935	1000	+	.	gene_id "MSTRG.756"; transcript_id "MSTRG.756.14"; exon_number "7";
chr1	StringTie	exon	6448641	6448802	1000	+	.	gene_id "MSTRG.756"; transcript_id "MSTRG.756.14"; exon_number "8";
chr1	StringTie	exon	6448893	6449091	1000	+	.	gene_id "MSTRG.756"; transcript_id "MSTRG.756.14"; exon_number "9";
chr1	StringTie	exon	6451603	6451748	1000	+	.	gene_id "MSTRG.756"; transcript_id "MSTRG.756.14"; exon_number "10";
chr1	StringTie	exon	6451833	6452096	1000	+	.	gene_id "MSTRG.756"; transcript_id "MSTRG.756.14"; exon_number "11";
chr1	StringTie	exon	6457184	6457263	1000	+	.	gene_id "MSTRG.756"; transcript_id "MSTRG.756.14"; exon_number "12";
chr1	StringTie	exon	6457361	6457372	1000	+	.	gene_id "MSTRG.756"; transcript_id "MSTRG.756.14"; exon_number "13";
chr1	StringTie	exon	6459999	6460980	1000	+	.	gene_id "MSTRG.756"; transcript_id "MSTRG.756.14"; exon_number "14";
chr1	StringTie	exon	6461180	6462321	1000	+	.	gene_id "MSTRG.756"; transcript_id "MSTRG.756.14"; exon_number "15";
chr1	StringTie	transcript	6447006	6461426	1000	+	.	gene_id "MSTRG.756"; transcript_id "MSTRG.756.140";
chr1	StringTie	exon	6447006	6447109	1000	+	.	gene_id "MSTRG.756"; transcript_id "MSTRG.756.140"; exon_number "1";
chr1	StringTie	exon	6448641	6449091	1000	+	.	gene_id "MSTRG.756"; transcript_id "MSTRG.756.140"; exon_number "2";
chr1	StringTie	exon	6451603	6451748	1000	+	.	gene_id "MSTRG.756"; transcript_id "MSTRG.756.140"; exon_number "3";
chr1	StringTie	exon	6451833	6452096	1000	+	.	gene_id "MSTRG.756"; transcript_id "MSTRG.756.140"; exon_number "4";
chr1	StringTie	exon	6457187	6457263	1000	+	.	gene_id "MSTRG.756"; transcript_id "MSTRG.756.140"; exon_number "5";
chr1	StringTie	exon	6457361	6457372	1000	+	.	gene_id "MSTRG.756"; transcript_id "MSTRG.756.140"; exon_number "6";
chr1	StringTie	exon	6459999	6460980	1000	+	.	gene_id "MSTRG.756"; transcript_id "MSTRG.756.140"; exon_number "7";
chr1	StringTie	exon	6461180	6461426	1000	+	.	gene_id "MSTRG.756"; transcript_id "MSTRG.756.140"; exon_number "8";
chr1	StringTie	transcript	6447006	6461997	1000	+	.	gene_id "MSTRG.756"; transcript_id "MSTRG.756.141";
chr1	StringTie	exon	6447006	6448561	1000	+	.	gene_id "MSTRG.756"; transcript_id "MSTRG.756.141"; exon_number "1";
chr1	StringTie	exon	6448641	6448802	1000	+	.	gene_id "MSTRG.756"; transcript_id "MSTRG.756.141"; exon_number "2";
chr1	StringTie	exon	6448893	6449091	1000	+	.	gene_id "MSTRG.756"; transcript_id "MSTRG.756.141"; exon_number "3";
chr1	StringTie	exon	6451603	6451748	1000	+	.	gene_id "MSTRG.756"; transcript_id "MSTRG.756.141"; exon_number "4";
chr1	StringTie	exon	6451833	6452096	1000	+	.	gene_id "MSTRG.756"; transcript_id "MSTRG.756.141"; exon_number "5";
chr1	StringTie	exon	6457184	6457263	1000	+	.	gene_id "MSTRG.756"; transcript_id "MSTRG.756.141"; exon_number "6";
chr1	StringTie	exon	6457361	6457372	1000	+	.	gene_id "MSTRG.756"; transcript_id "MSTRG.756.141"; exon_number "7";
chr1	StringTie	exon	6460004	6460980	1000	+	.	gene_id "MSTRG.756"; transcript_id "MSTRG.756.141"; exon_number "8";
chr1	StringTie	exon	6461180	6461997	1000	+	.	gene_id "MSTRG.756"; transcript_id "MSTRG.756.141"; exon_number "9";
chr1	StringTie	transcript	6447014	6461993	1000	+	.	gene_id "MSTRG.756"; transcript_id "MSTRG.756.142";
chr1	StringTie	exon	6447014	6448117	1000	+	.	gene_id "MSTRG.756"; transcript_id "MSTRG.756.142"; exon_number "1";
chr1	StringTie	exon	6448641	6449091	1000	+	.	gene_id "MSTRG.756"; transcript_id "MSTRG.756.142"; exon_number "2";
chr1	StringTie	exon	6450444	6450470	1000	+	.	gene_id "MSTRG.756"; transcript_id "MSTRG.756.142"; exon_number "3";
chr1	StringTie	exon	6451603	6451748	1000	+	.	gene_id "MSTRG.756"; transcript_id "MSTRG.756.142"; exon_number "4";
chr1	StringTie	exon	6451833	6452096	1000	+	.	gene_id "MSTRG.756"; transcript_id "MSTRG.756.142"; exon_number "5";
chr1	StringTie	exon	6457184	6457263	1000	+	.	gene_id "MSTRG.756"; transcript_id "MSTRG.756.142"; exon_number "6";
chr1	StringTie	exon	6457361	6457372	1000	+	.	gene_id "MSTRG.756"; transcript_id "MSTRG.756.142"; exon_number "7";
chr1	StringTie	exon	6459999	6460980	1000	+	.	gene_id "MSTRG.756"; transcript_id "MSTRG.756.142"; exon_number "8";
chr1	StringTie	exon	6461180	6461993	1000	+	.	gene_id "MSTRG.756"; transcript_id "MSTRG.756.142"; exon_number "9";
chr1	StringTie	transcript	6447028	6461431	1000	+	.	gene_id "MSTRG.756"; transcript_id "MSTRG.756.143";
chr1	StringTie	exon	6447028	6447109	1000	+	.	gene_id "MSTRG.756"; transcript_id "MSTRG.756.143"; exon_number "1";
chr1	StringTie	exon	6448641	6448802	1000	+	.	gene_id "MSTRG.756"; transcript_id "MSTRG.756.143"; exon_number "2";
chr1	StringTie	exon	6448893	6449091	1000	+	.	gene_id "MSTRG.756"; transcript_id "MSTRG.756.143"; exon_number "3";
chr1	StringTie	exon	6451603	6451748	1000	+	.	gene_id "MSTRG.756"; transcript_id "MSTRG.756.143"; exon_number "4";
chr1	StringTie	exon	6451833	6452096	1000	+	.	gene_id "MSTRG.756"; transcript_id "MSTRG.756.143"; exon_number "5";
chr1	StringTie	exon	6457184	6457263	1000	+	.	gene_id "MSTRG.756"; transcript_id "MSTRG.756.143"; exon_number "6";
chr1	StringTie	exon	6457361	6457372	1000	+	.	gene_id "MSTRG.756"; transcript_id "MSTRG.756.143"; exon_number "7";
chr1	StringTie	exon	6459999	6461431	1000	+	.	gene_id "MSTRG.756"; transcript_id "MSTRG.756.143"; exon_number "8";
chr1	StringTie	transcript	6447042	6461375	1000	+	.	gene_id "MSTRG.756"; transcript_id "MSTRG.756.144";
chr1	StringTie	exon	6447042	6448561	1000	+	.	gene_id "MSTRG.756"; transcript_id "MSTRG.756.144"; exon_number "1";
chr1	StringTie	exon	6448641	6448802	1000	+	.	gene_id "MSTRG.756"; transcript_id "MSTRG.756.144"; exon_number "2";
chr1	StringTie	exon	6448893	6449091	1000	+	.	gene_id "MSTRG.756"; transcript_id "MSTRG.756.144"; exon_number "3";
chr1	StringTie	exon	6451603	6451748	1000	+	.	gene_id "MSTRG.756"; transcript_id "MSTRG.756.144"; exon_number "4";
chr1	StringTie	exon	6451833	6452096	1000	+	.	gene_id "MSTRG.756"; transcript_id "MSTRG.756.144"; exon_number "5";
chr1	StringTie	exon	6457184	6457263	1000	+	.	gene_id "MSTRG.756"; transcript_id "MSTRG.756.144"; exon_number "6";
chr1	StringTie	exon	6457361	6457372	1000	+	.	gene_id "MSTRG.756"; transcript_id "MSTRG.756.144"; exon_number "7";
chr1	StringTie	exon	6459999	6460110	1000	+	.	gene_id "MSTRG.756"; transcript_id "MSTRG.756.144"; exon_number "8";
chr1	StringTie	exon	6461180	6461375	1000	+	.	gene_id "MSTRG.756"; transcript_id "MSTRG.756.144"; exon_number "9";
chr1	StringTie	transcript	6447044	6461986	1000	+	.	gene_id "MSTRG.756"; transcript_id "MSTRG.756.145";
chr1	StringTie	exon	6447044	6447109	1000	+	.	gene_id "MSTRG.756"; transcript_id "MSTRG.756.145"; exon_number "1";
chr1	StringTie	exon	6448641	6448802	1000	+	.	gene_id "MSTRG.756"; transcript_id "MSTRG.756.145"; exon_number "2";
chr1	StringTie	exon	6448893	6451370	1000	+	.	gene_id "MSTRG.756"; transcript_id "MSTRG.756.145"; exon_number "3";
chr1	StringTie	exon	6451603	6451748	1000	+	.	gene_id "MSTRG.756"; transcript_id "MSTRG.756.145"; exon_number "4";
chr1	StringTie	exon	6451833	6452096	1000	+	.	gene_id "MSTRG.756"; transcript_id "MSTRG.756.145"; exon_number "5";
chr1	StringTie	exon	6457184	6457263	1000	+	.	gene_id "MSTRG.756"; transcript_id "MSTRG.756.145"; exon_number "6";
chr1	StringTie	exon	6457361	6457372	1000	+	.	gene_id "MSTRG.756"; transcript_id "MSTRG.756.145"; exon_number "7";
chr1	StringTie	exon	6459999	6461986	1000	+	.	gene_id "MSTRG.756"; transcript_id "MSTRG.756.145"; exon_number "8";
chr1	StringTie	transcript	6447073	6460935	1000	+	.	gene_id "MSTRG.756"; transcript_id "MSTRG.756.146";
chr1	StringTie	exon	6447073	6447109	1000	+	.	gene_id "MSTRG.756"; transcript_id "MSTRG.756.146"; exon_number "1";
chr1	StringTie	exon	6448641	6448802	1000	+	.	gene_id "MSTRG.756"; transcript_id "MSTRG.756.146"; exon_number "2";
chr1	StringTie	exon	6451603	6451748	1000	+	.	gene_id "MSTRG.756"; transcript_id "MSTRG.756.146"; exon_number "3";
chr1	StringTie	exon	6451833	6452096	1000	+	.	gene_id "MSTRG.756"; transcript_id "MSTRG.756.146"; exon_number "4";
chr1	StringTie	exon	6457184	6457263	1000	+	.	gene_id "MSTRG.756"; transcript_id "MSTRG.756.146"; exon_number "5";
chr1	StringTie	exon	6457361	6457372	1000	+	.	gene_id "MSTRG.756"; transcript_id "MSTRG.756.146"; exon_number "6";
chr1	StringTie	exon	6459999	6460935	1000	+	.	gene_id "MSTRG.756"; transcript_id "MSTRG.756.146"; exon_number "7";
chr1	StringTie	transcript	6447141	6461419	1000	+	.	gene_id "MSTRG.756"; transcript_id "MSTRG.756.147";
chr1	StringTie	exon	6447141	6448561	1000	+	.	gene_id "MSTRG.756"; transcript_id "MSTRG.756.147"; exon_number "1";
chr1	StringTie	exon	6448641	6449091	1000	+	.	gene_id "MSTRG.756"; transcript_id "MSTRG.756.147"; exon_number "2";
chr1	StringTie	exon	6451603	6451748	1000	+	.	gene_id "MSTRG.756"; transcript_id "MSTRG.756.147"; exon_number "3";
chr1	StringTie	exon	6451833	6452096	1000	+	.	gene_id "MSTRG.756"; transcript_id "MSTRG.756.147"; exon_number "4";
chr1	StringTie	exon	6457184	6457263	1000	+	.	gene_id "MSTRG.756"; transcript_id "MSTRG.756.147"; exon_number "5";
chr1	StringTie	exon	6457361	6457372	1000	+	.	gene_id "MSTRG.756"; transcript_id "MSTRG.756.147"; exon_number "6";
chr1	StringTie	exon	6459999	6460110	1000	+	.	gene_id "MSTRG.756"; transcript_id "MSTRG.756.147"; exon_number "7";
chr1	StringTie	exon	6461180	6461419	1000	+	.	gene_id "MSTRG.756"; transcript_id "MSTRG.756.147"; exon_number "8";
chr1	StringTie	transcript	6447162	6461395	1000	+	.	gene_id "MSTRG.756"; transcript_id "MSTRG.756.148";
chr1	StringTie	exon	6447162	6447459	1000	+	.	gene_id "MSTRG.756"; transcript_id "MSTRG.756.148"; exon_number "1";
chr1	StringTie	exon	6448641	6448802	1000	+	.	gene_id "MSTRG.756"; transcript_id "MSTRG.756.148"; exon_number "2";
chr1	StringTie	exon	6448893	6449091	1000	+	.	gene_id "MSTRG.756"; transcript_id "MSTRG.756.148"; exon_number "3";
chr1	StringTie	exon	6451603	6451748	1000	+	.	gene_id "MSTRG.756"; transcript_id "MSTRG.756.148"; exon_number "4";
chr1	StringTie	exon	6451833	6452096	1000	+	.	gene_id "MSTRG.756"; transcript_id "MSTRG.756.148"; exon_number "5";
chr1	StringTie	exon	6457184	6457263	1000	+	.	gene_id "MSTRG.756"; transcript_id "MSTRG.756.148"; exon_number "6";
chr1	StringTie	exon	6457361	6457372	1000	+	.	gene_id "MSTRG.756"; transcript_id "MSTRG.756.148"; exon_number "7";
chr1	StringTie	exon	6459999	6460980	1000	+	.	gene_id "MSTRG.756"; transcript_id "MSTRG.756.148"; exon_number "8";
chr1	StringTie	exon	6461180	6461395	1000	+	.	gene_id "MSTRG.756"; transcript_id "MSTRG.756.148"; exon_number "9";
chr1	StringTie	transcript	6447187	6461384	1000	+	.	gene_id "MSTRG.756"; transcript_id "MSTRG.756.149";
chr1	StringTie	exon	6447187	6447459	1000	+	.	gene_id "MSTRG.756"; transcript_id "MSTRG.756.149"; exon_number "1";
chr1	StringTie	exon	6448082	6448117	1000	+	.	gene_id "MSTRG.756"; transcript_id "MSTRG.756.149"; exon_number "2";
chr1	StringTie	exon	6448641	6449091	1000	+	.	gene_id "MSTRG.756"; transcript_id "MSTRG.756.149"; exon_number "3";
chr1	StringTie	exon	6451603	6451748	1000	+	.	gene_id "MSTRG.756"; transcript_id "MSTRG.756.149"; exon_number "4";
chr1	StringTie	exon	6451833	6452096	1000	+	.	gene_id "MSTRG.756"; transcript_id "MSTRG.756.149"; exon_number "5";
chr1	StringTie	exon	6457184	6457263	1000	+	.	gene_id "MSTRG.756"; transcript_id "MSTRG.756.149"; exon_number "6";
chr1	StringTie	exon	6457361	6457372	1000	+	.	gene_id "MSTRG.756"; transcript_id "MSTRG.756.149"; exon_number "7";
chr1	StringTie	exon	6459999	6460110	1000	+	.	gene_id "MSTRG.756"; transcript_id "MSTRG.756.149"; exon_number "8";
chr1	StringTie	exon	6461180	6461384	1000	+	.	gene_id "MSTRG.756"; transcript_id "MSTRG.756.149"; exon_number "9";
chr1	StringTie	transcript	6424760	6461990	1000	+	.	gene_id "MSTRG.756"; transcript_id "MSTRG.756.15";
chr1	StringTie	exon	6424760	6425249	1000	+	.	gene_id "MSTRG.756"; transcript_id "MSTRG.756.15"; exon_number "1";
chr1	StringTie	exon	6428226	6428419	1000	+	.	gene_id "MSTRG.756"; transcript_id "MSTRG.756.15"; exon_number "2";
chr1	StringTie	exon	6440254	6440440	1000	+	.	gene_id "MSTRG.756"; transcript_id "MSTRG.756.15"; exon_number "3";
chr1	StringTie	exon	6440626	6440808	1000	+	.	gene_id "MSTRG.756"; transcript_id "MSTRG.756.15"; exon_number "4";
chr1	StringTie	exon	6440934	6441065	1000	+	.	gene_id "MSTRG.756"; transcript_id "MSTRG.756.15"; exon_number "5";
chr1	StringTie	exon	6444481	6444682	1000	+	.	gene_id "MSTRG.756"; transcript_id "MSTRG.756.15"; exon_number "6";
chr1	StringTie	exon	6445664	6445935	1000	+	.	gene_id "MSTRG.756"; transcript_id "MSTRG.756.15"; exon_number "7";
chr1	StringTie	exon	6448641	6448802	1000	+	.	gene_id "MSTRG.756"; transcript_id "MSTRG.756.15"; exon_number "8";
chr1	StringTie	exon	6448893	6449091	1000	+	.	gene_id "MSTRG.756"; transcript_id "MSTRG.756.15"; exon_number "9";
chr1	StringTie	exon	6451603	6451748	1000	+	.	gene_id "MSTRG.756"; transcript_id "MSTRG.756.15"; exon_number "10";
chr1	StringTie	exon	6451833	6452096	1000	+	.	gene_id "MSTRG.756"; transcript_id "MSTRG.756.15"; exon_number "11";
chr1	StringTie	exon	6457184	6457263	1000	+	.	gene_id "MSTRG.756"; transcript_id "MSTRG.756.15"; exon_number "12";
chr1	StringTie	exon	6457361	6457372	1000	+	.	gene_id "MSTRG.756"; transcript_id "MSTRG.756.15"; exon_number "13";
chr1	StringTie	exon	6459999	6460980	1000	+	.	gene_id "MSTRG.756"; transcript_id "MSTRG.756.15"; exon_number "14";
chr1	StringTie	exon	6461180	6461295	1000	+	.	gene_id "MSTRG.756"; transcript_id "MSTRG.756.15"; exon_number "15";
chr1	StringTie	exon	6461415	6461990	1000	+	.	gene_id "MSTRG.756"; transcript_id "MSTRG.756.15"; exon_number "16";
chr1	StringTie	transcript	6447294	6461990	1000	+	.	gene_id "MSTRG.756"; transcript_id "MSTRG.756.150";
chr1	StringTie	exon	6447294	6447459	1000	+	.	gene_id "MSTRG.756"; transcript_id "MSTRG.756.150"; exon_number "1";
chr1	StringTie	exon	6448641	6448802	1000	+	.	gene_id "MSTRG.756"; transcript_id "MSTRG.756.150"; exon_number "2";
chr1	StringTie	exon	6448893	6449091	1000	+	.	gene_id "MSTRG.756"; transcript_id "MSTRG.756.150"; exon_number "3";
chr1	StringTie	exon	6450444	6450470	1000	+	.	gene_id "MSTRG.756"; transcript_id "MSTRG.756.150"; exon_number "4";
chr1	StringTie	exon	6451603	6451748	1000	+	.	gene_id "MSTRG.756"; transcript_id "MSTRG.756.150"; exon_number "5";
chr1	StringTie	exon	6451833	6452096	1000	+	.	gene_id "MSTRG.756"; transcript_id "MSTRG.756.150"; exon_number "6";
chr1	StringTie	exon	6457184	6457263	1000	+	.	gene_id "MSTRG.756"; transcript_id "MSTRG.756.150"; exon_number "7";
chr1	StringTie	exon	6457361	6457372	1000	+	.	gene_id "MSTRG.756"; transcript_id "MSTRG.756.150"; exon_number "8";
chr1	StringTie	exon	6459999	6460980	1000	+	.	gene_id "MSTRG.756"; transcript_id "MSTRG.756.150"; exon_number "9";
chr1	StringTie	exon	6461180	6461990	1000	+	.	gene_id "MSTRG.756"; transcript_id "MSTRG.756.150"; exon_number "10";
chr1	StringTie	transcript	6447328	6461445	1000	+	.	gene_id "MSTRG.756"; transcript_id "MSTRG.756.151";
chr1	StringTie	exon	6447328	6447459	1000	+	.	gene_id "MSTRG.756"; transcript_id "MSTRG.756.151"; exon_number "1";
chr1	StringTie	exon	6448641	6449091	1000	+	.	gene_id "MSTRG.756"; transcript_id "MSTRG.756.151"; exon_number "2";
chr1	StringTie	exon	6451603	6452096	1000	+	.	gene_id "MSTRG.756"; transcript_id "MSTRG.756.151"; exon_number "3";
chr1	StringTie	exon	6457184	6457263	1000	+	.	gene_id "MSTRG.756"; transcript_id "MSTRG.756.151"; exon_number "4";
chr1	StringTie	exon	6457361	6457372	1000	+	.	gene_id "MSTRG.756"; transcript_id "MSTRG.756.151"; exon_number "5";
chr1	StringTie	exon	6459999	6460110	1000	+	.	gene_id "MSTRG.756"; transcript_id "MSTRG.756.151"; exon_number "6";
chr1	StringTie	exon	6461180	6461445	1000	+	.	gene_id "MSTRG.756"; transcript_id "MSTRG.756.151"; exon_number "7";
chr1	StringTie	transcript	6447328	6461375	1000	+	.	gene_id "MSTRG.756"; transcript_id "MSTRG.756.152";
chr1	StringTie	exon	6447328	6447459	1000	+	.	gene_id "MSTRG.756"; transcript_id "MSTRG.756.152"; exon_number "1";
chr1	StringTie	exon	6448641	6448802	1000	+	.	gene_id "MSTRG.756"; transcript_id "MSTRG.756.152"; exon_number "2";
chr1	StringTie	exon	6448893	6449091	1000	+	.	gene_id "MSTRG.756"; transcript_id "MSTRG.756.152"; exon_number "3";
chr1	StringTie	exon	6451603	6451748	1000	+	.	gene_id "MSTRG.756"; transcript_id "MSTRG.756.152"; exon_number "4";
chr1	StringTie	exon	6451833	6452096	1000	+	.	gene_id "MSTRG.756"; transcript_id "MSTRG.756.152"; exon_number "5";
chr1	StringTie	exon	6457184	6457263	1000	+	.	gene_id "MSTRG.756"; transcript_id "MSTRG.756.152"; exon_number "6";
chr1	StringTie	exon	6457361	6457372	1000	+	.	gene_id "MSTRG.756"; transcript_id "MSTRG.756.152"; exon_number "7";
chr1	StringTie	exon	6459999	6460110	1000	+	.	gene_id "MSTRG.756"; transcript_id "MSTRG.756.152"; exon_number "8";
chr1	StringTie	exon	6461180	6461375	1000	+	.	gene_id "MSTRG.756"; transcript_id "MSTRG.756.152"; exon_number "9";
chr1	StringTie	transcript	6447331	6461375	1000	+	.	gene_id "MSTRG.756"; transcript_id "MSTRG.756.153";
chr1	StringTie	exon	6447331	6447459	1000	+	.	gene_id "MSTRG.756"; transcript_id "MSTRG.756.153"; exon_number "1";
chr1	StringTie	exon	6448641	6448802	1000	+	.	gene_id "MSTRG.756"; transcript_id "MSTRG.756.153"; exon_number "2";
chr1	StringTie	exon	6448893	6449091	1000	+	.	gene_id "MSTRG.756"; transcript_id "MSTRG.756.153"; exon_number "3";
chr1	StringTie	exon	6451603	6451748	1000	+	.	gene_id "MSTRG.756"; transcript_id "MSTRG.756.153"; exon_number "4";
chr1	StringTie	exon	6451833	6452096	1000	+	.	gene_id "MSTRG.756"; transcript_id "MSTRG.756.153"; exon_number "5";
chr1	StringTie	exon	6457187	6457263	1000	+	.	gene_id "MSTRG.756"; transcript_id "MSTRG.756.153"; exon_number "6";
chr1	StringTie	exon	6457361	6457372	1000	+	.	gene_id "MSTRG.756"; transcript_id "MSTRG.756.153"; exon_number "7";
chr1	StringTie	exon	6459999	6460980	1000	+	.	gene_id "MSTRG.756"; transcript_id "MSTRG.756.153"; exon_number "8";
chr1	StringTie	exon	6461180	6461375	1000	+	.	gene_id "MSTRG.756"; transcript_id "MSTRG.756.153"; exon_number "9";
chr1	StringTie	transcript	6447331	6461425	1000	+	.	gene_id "MSTRG.756"; transcript_id "MSTRG.756.154";
chr1	StringTie	exon	6447331	6447459	1000	+	.	gene_id "MSTRG.756"; transcript_id "MSTRG.756.154"; exon_number "1";
chr1	StringTie	exon	6448641	6448802	1000	+	.	gene_id "MSTRG.756"; transcript_id "MSTRG.756.154"; exon_number "2";
chr1	StringTie	exon	6448893	6449091	1000	+	.	gene_id "MSTRG.756"; transcript_id "MSTRG.756.154"; exon_number "3";
chr1	StringTie	exon	6451603	6451748	1000	+	.	gene_id "MSTRG.756"; transcript_id "MSTRG.756.154"; exon_number "4";
chr1	StringTie	exon	6451833	6452096	1000	+	.	gene_id "MSTRG.756"; transcript_id "MSTRG.756.154"; exon_number "5";
chr1	StringTie	exon	6457184	6457263	1000	+	.	gene_id "MSTRG.756"; transcript_id "MSTRG.756.154"; exon_number "6";
chr1	StringTie	exon	6457361	6457372	1000	+	.	gene_id "MSTRG.756"; transcript_id "MSTRG.756.154"; exon_number "7";
chr1	StringTie	exon	6460004	6460980	1000	+	.	gene_id "MSTRG.756"; transcript_id "MSTRG.756.154"; exon_number "8";
chr1	StringTie	exon	6461180	6461425	1000	+	.	gene_id "MSTRG.756"; transcript_id "MSTRG.756.154"; exon_number "9";
chr1	StringTie	transcript	6447331	6461385	1000	+	.	gene_id "MSTRG.756"; transcript_id "MSTRG.756.155";
chr1	StringTie	exon	6447331	6447459	1000	+	.	gene_id "MSTRG.756"; transcript_id "MSTRG.756.155"; exon_number "1";
chr1	StringTie	exon	6448641	6448802	1000	+	.	gene_id "MSTRG.756"; transcript_id "MSTRG.756.155"; exon_number "2";
chr1	StringTie	exon	6448893	6449091	1000	+	.	gene_id "MSTRG.756"; transcript_id "MSTRG.756.155"; exon_number "3";
chr1	StringTie	exon	6450444	6450470	1000	+	.	gene_id "MSTRG.756"; transcript_id "MSTRG.756.155"; exon_number "4";
chr1	StringTie	exon	6451603	6451748	1000	+	.	gene_id "MSTRG.756"; transcript_id "MSTRG.756.155"; exon_number "5";
chr1	StringTie	exon	6451833	6452096	1000	+	.	gene_id "MSTRG.756"; transcript_id "MSTRG.756.155"; exon_number "6";
chr1	StringTie	exon	6454434	6457263	1000	+	.	gene_id "MSTRG.756"; transcript_id "MSTRG.756.155"; exon_number "7";
chr1	StringTie	exon	6457361	6457372	1000	+	.	gene_id "MSTRG.756"; transcript_id "MSTRG.756.155"; exon_number "8";
chr1	StringTie	exon	6459999	6460980	1000	+	.	gene_id "MSTRG.756"; transcript_id "MSTRG.756.155"; exon_number "9";
chr1	StringTie	exon	6461180	6461385	1000	+	.	gene_id "MSTRG.756"; transcript_id "MSTRG.756.155"; exon_number "10";
chr1	StringTie	transcript	6447342	6461020	1000	+	.	gene_id "MSTRG.756"; transcript_id "MSTRG.756.157";
chr1	StringTie	exon	6447342	6447817	1000	+	.	gene_id "MSTRG.756"; transcript_id "MSTRG.756.157"; exon_number "1";
chr1	StringTie	exon	6448641	6449091	1000	+	.	gene_id "MSTRG.756"; transcript_id "MSTRG.756.157"; exon_number "2";
chr1	StringTie	exon	6451603	6451748	1000	+	.	gene_id "MSTRG.756"; transcript_id "MSTRG.756.157"; exon_number "3";
chr1	StringTie	exon	6451833	6452096	1000	+	.	gene_id "MSTRG.756"; transcript_id "MSTRG.756.157"; exon_number "4";
chr1	StringTie	exon	6457184	6457263	1000	+	.	gene_id "MSTRG.756"; transcript_id "MSTRG.756.157"; exon_number "5";
chr1	StringTie	exon	6457361	6457372	1000	+	.	gene_id "MSTRG.756"; transcript_id "MSTRG.756.157"; exon_number "6";
chr1	StringTie	exon	6459999	6461020	1000	+	.	gene_id "MSTRG.756"; transcript_id "MSTRG.756.157"; exon_number "7";
chr1	StringTie	transcript	6447349	6461456	1000	+	.	gene_id "MSTRG.756"; transcript_id "MSTRG.756.158";
chr1	StringTie	exon	6447349	6448117	1000	+	.	gene_id "MSTRG.756"; transcript_id "MSTRG.756.158"; exon_number "1";
chr1	StringTie	exon	6451603	6451748	1000	+	.	gene_id "MSTRG.756"; transcript_id "MSTRG.756.158"; exon_number "2";
chr1	StringTie	exon	6451833	6452096	1000	+	.	gene_id "MSTRG.756"; transcript_id "MSTRG.756.158"; exon_number "3";
chr1	StringTie	exon	6457184	6457263	1000	+	.	gene_id "MSTRG.756"; transcript_id "MSTRG.756.158"; exon_number "4";
chr1	StringTie	exon	6457361	6457372	1000	+	.	gene_id "MSTRG.756"; transcript_id "MSTRG.756.158"; exon_number "5";
chr1	StringTie	exon	6459999	6460980	1000	+	.	gene_id "MSTRG.756"; transcript_id "MSTRG.756.158"; exon_number "6";
chr1	StringTie	exon	6461180	6461456	1000	+	.	gene_id "MSTRG.756"; transcript_id "MSTRG.756.158"; exon_number "7";
chr1	StringTie	transcript	6447349	6461020	1000	+	.	gene_id "MSTRG.756"; transcript_id "MSTRG.756.159";
chr1	StringTie	exon	6447349	6447450	1000	+	.	gene_id "MSTRG.756"; transcript_id "MSTRG.756.159"; exon_number "1";
chr1	StringTie	exon	6448641	6448802	1000	+	.	gene_id "MSTRG.756"; transcript_id "MSTRG.756.159"; exon_number "2";
chr1	StringTie	exon	6448893	6449091	1000	+	.	gene_id "MSTRG.756"; transcript_id "MSTRG.756.159"; exon_number "3";
chr1	StringTie	exon	6450444	6450470	1000	+	.	gene_id "MSTRG.756"; transcript_id "MSTRG.756.159"; exon_number "4";
chr1	StringTie	exon	6451603	6451748	1000	+	.	gene_id "MSTRG.756"; transcript_id "MSTRG.756.159"; exon_number "5";
chr1	StringTie	exon	6451833	6452096	1000	+	.	gene_id "MSTRG.756"; transcript_id "MSTRG.756.159"; exon_number "6";
chr1	StringTie	exon	6457184	6457263	1000	+	.	gene_id "MSTRG.756"; transcript_id "MSTRG.756.159"; exon_number "7";
chr1	StringTie	exon	6457361	6457372	1000	+	.	gene_id "MSTRG.756"; transcript_id "MSTRG.756.159"; exon_number "8";
chr1	StringTie	exon	6459999	6461020	1000	+	.	gene_id "MSTRG.756"; transcript_id "MSTRG.756.159"; exon_number "9";
chr1	StringTie	transcript	6424761	6461454	1000	+	.	gene_id "MSTRG.756"; transcript_id "MSTRG.756.16";
chr1	StringTie	exon	6424761	6425249	1000	+	.	gene_id "MSTRG.756"; transcript_id "MSTRG.756.16"; exon_number "1";
chr1	StringTie	exon	6428226	6428419	1000	+	.	gene_id "MSTRG.756"; transcript_id "MSTRG.756.16"; exon_number "2";
chr1	StringTie	exon	6440254	6440440	1000	+	.	gene_id "MSTRG.756"; transcript_id "MSTRG.756.16"; exon_number "3";
chr1	StringTie	exon	6440626	6440808	1000	+	.	gene_id "MSTRG.756"; transcript_id "MSTRG.756.16"; exon_number "4";
chr1	StringTie	exon	6440934	6441065	1000	+	.	gene_id "MSTRG.756"; transcript_id "MSTRG.756.16"; exon_number "5";
chr1	StringTie	exon	6444481	6444682	1000	+	.	gene_id "MSTRG.756"; transcript_id "MSTRG.756.16"; exon_number "6";
chr1	StringTie	exon	6445664	6445935	1000	+	.	gene_id "MSTRG.756"; transcript_id "MSTRG.756.16"; exon_number "7";
chr1	StringTie	exon	6447059	6448561	1000	+	.	gene_id "MSTRG.756"; transcript_id "MSTRG.756.16"; exon_number "8";
chr1	StringTie	exon	6448641	6448802	1000	+	.	gene_id "MSTRG.756"; transcript_id "MSTRG.756.16"; exon_number "9";
chr1	StringTie	exon	6448893	6449091	1000	+	.	gene_id "MSTRG.756"; transcript_id "MSTRG.756.16"; exon_number "10";
chr1	StringTie	exon	6450444	6450470	1000	+	.	gene_id "MSTRG.756"; transcript_id "MSTRG.756.16"; exon_number "11";
chr1	StringTie	exon	6451603	6451748	1000	+	.	gene_id "MSTRG.756"; transcript_id "MSTRG.756.16"; exon_number "12";
chr1	StringTie	exon	6451833	6452096	1000	+	.	gene_id "MSTRG.756"; transcript_id "MSTRG.756.16"; exon_number "13";
chr1	StringTie	exon	6457184	6457263	1000	+	.	gene_id "MSTRG.756"; transcript_id "MSTRG.756.16"; exon_number "14";
chr1	StringTie	exon	6457361	6457372	1000	+	.	gene_id "MSTRG.756"; transcript_id "MSTRG.756.16"; exon_number "15";
chr1	StringTie	exon	6459999	6460980	1000	+	.	gene_id "MSTRG.756"; transcript_id "MSTRG.756.16"; exon_number "16";
chr1	StringTie	exon	6461180	6461454	1000	+	.	gene_id "MSTRG.756"; transcript_id "MSTRG.756.16"; exon_number "17";
chr1	StringTie	transcript	6447351	6461995	1000	+	.	gene_id "MSTRG.756"; transcript_id "MSTRG.756.160";
chr1	StringTie	exon	6447351	6447459	1000	+	.	gene_id "MSTRG.756"; transcript_id "MSTRG.756.160"; exon_number "1";
chr1	StringTie	exon	6448641	6451370	1000	+	.	gene_id "MSTRG.756"; transcript_id "MSTRG.756.160"; exon_number "2";
chr1	StringTie	exon	6451603	6451748	1000	+	.	gene_id "MSTRG.756"; transcript_id "MSTRG.756.160"; exon_number "3";
chr1	StringTie	exon	6451833	6452096	1000	+	.	gene_id "MSTRG.756"; transcript_id "MSTRG.756.160"; exon_number "4";
chr1	StringTie	exon	6457184	6457263	1000	+	.	gene_id "MSTRG.756"; transcript_id "MSTRG.756.160"; exon_number "5";
chr1	StringTie	exon	6457361	6457372	1000	+	.	gene_id "MSTRG.756"; transcript_id "MSTRG.756.160"; exon_number "6";
chr1	StringTie	exon	6459999	6460980	1000	+	.	gene_id "MSTRG.756"; transcript_id "MSTRG.756.160"; exon_number "7";
chr1	StringTie	exon	6461180	6461995	1000	+	.	gene_id "MSTRG.756"; transcript_id "MSTRG.756.160"; exon_number "8";
chr1	StringTie	transcript	6447351	6461978	1000	+	.	gene_id "MSTRG.756"; transcript_id "MSTRG.756.161";
chr1	StringTie	exon	6447351	6447459	1000	+	.	gene_id "MSTRG.756"; transcript_id "MSTRG.756.161"; exon_number "1";
chr1	StringTie	exon	6448641	6449091	1000	+	.	gene_id "MSTRG.756"; transcript_id "MSTRG.756.161"; exon_number "2";
chr1	StringTie	exon	6451603	6451748	1000	+	.	gene_id "MSTRG.756"; transcript_id "MSTRG.756.161"; exon_number "3";
chr1	StringTie	exon	6451833	6452096	1000	+	.	gene_id "MSTRG.756"; transcript_id "MSTRG.756.161"; exon_number "4";
chr1	StringTie	exon	6457187	6457263	1000	+	.	gene_id "MSTRG.756"; transcript_id "MSTRG.756.161"; exon_number "5";
chr1	StringTie	exon	6457361	6457372	1000	+	.	gene_id "MSTRG.756"; transcript_id "MSTRG.756.161"; exon_number "6";
chr1	StringTie	exon	6459999	6460980	1000	+	.	gene_id "MSTRG.756"; transcript_id "MSTRG.756.161"; exon_number "7";
chr1	StringTie	exon	6461180	6461978	1000	+	.	gene_id "MSTRG.756"; transcript_id "MSTRG.756.161"; exon_number "8";
chr1	StringTie	transcript	6447351	6461364	1000	+	.	gene_id "MSTRG.756"; transcript_id "MSTRG.756.162";
chr1	StringTie	exon	6447351	6447459	1000	+	.	gene_id "MSTRG.756"; transcript_id "MSTRG.756.162"; exon_number "1";
chr1	StringTie	exon	6448641	6449091	1000	+	.	gene_id "MSTRG.756"; transcript_id "MSTRG.756.162"; exon_number "2";
chr1	StringTie	exon	6451603	6451748	1000	+	.	gene_id "MSTRG.756"; transcript_id "MSTRG.756.162"; exon_number "3";
chr1	StringTie	exon	6451833	6452096	1000	+	.	gene_id "MSTRG.756"; transcript_id "MSTRG.756.162"; exon_number "4";
chr1	StringTie	exon	6457184	6457263	1000	+	.	gene_id "MSTRG.756"; transcript_id "MSTRG.756.162"; exon_number "5";
chr1	StringTie	exon	6457361	6457372	1000	+	.	gene_id "MSTRG.756"; transcript_id "MSTRG.756.162"; exon_number "6";
chr1	StringTie	exon	6460004	6460980	1000	+	.	gene_id "MSTRG.756"; transcript_id "MSTRG.756.162"; exon_number "7";
chr1	StringTie	exon	6461180	6461364	1000	+	.	gene_id "MSTRG.756"; transcript_id "MSTRG.756.162"; exon_number "8";
chr1	StringTie	transcript	6447357	6461356	1000	+	.	gene_id "MSTRG.756"; transcript_id "MSTRG.756.164";
chr1	StringTie	exon	6447357	6448117	1000	+	.	gene_id "MSTRG.756"; transcript_id "MSTRG.756.164"; exon_number "1";
chr1	StringTie	exon	6448641	6448802	1000	+	.	gene_id "MSTRG.756"; transcript_id "MSTRG.756.164"; exon_number "2";
chr1	StringTie	exon	6450444	6450470	1000	+	.	gene_id "MSTRG.756"; transcript_id "MSTRG.756.164"; exon_number "3";
chr1	StringTie	exon	6451603	6451748	1000	+	.	gene_id "MSTRG.756"; transcript_id "MSTRG.756.164"; exon_number "4";
chr1	StringTie	exon	6451833	6452096	1000	+	.	gene_id "MSTRG.756"; transcript_id "MSTRG.756.164"; exon_number "5";
chr1	StringTie	exon	6457184	6457263	1000	+	.	gene_id "MSTRG.756"; transcript_id "MSTRG.756.164"; exon_number "6";
chr1	StringTie	exon	6457361	6457372	1000	+	.	gene_id "MSTRG.756"; transcript_id "MSTRG.756.164"; exon_number "7";
chr1	StringTie	exon	6459999	6460110	1000	+	.	gene_id "MSTRG.756"; transcript_id "MSTRG.756.164"; exon_number "8";
chr1	StringTie	exon	6461180	6461356	1000	+	.	gene_id "MSTRG.756"; transcript_id "MSTRG.756.164"; exon_number "9";
chr1	StringTie	transcript	6447360	6461367	1000	+	.	gene_id "MSTRG.756"; transcript_id "MSTRG.756.165";
chr1	StringTie	exon	6447360	6448117	1000	+	.	gene_id "MSTRG.756"; transcript_id "MSTRG.756.165"; exon_number "1";
chr1	StringTie	exon	6448641	6449091	1000	+	.	gene_id "MSTRG.756"; transcript_id "MSTRG.756.165"; exon_number "2";
chr1	StringTie	exon	6451603	6451748	1000	+	.	gene_id "MSTRG.756"; transcript_id "MSTRG.756.165"; exon_number "3";
chr1	StringTie	exon	6451833	6452096	1000	+	.	gene_id "MSTRG.756"; transcript_id "MSTRG.756.165"; exon_number "4";
chr1	StringTie	exon	6457187	6457263	1000	+	.	gene_id "MSTRG.756"; transcript_id "MSTRG.756.165"; exon_number "5";
chr1	StringTie	exon	6457361	6457372	1000	+	.	gene_id "MSTRG.756"; transcript_id "MSTRG.756.165"; exon_number "6";
chr1	StringTie	exon	6459999	6461367	1000	+	.	gene_id "MSTRG.756"; transcript_id "MSTRG.756.165"; exon_number "7";
chr1	StringTie	transcript	6447368	6461375	1000	+	.	gene_id "MSTRG.756"; transcript_id "MSTRG.756.166";
chr1	StringTie	exon	6447368	6448117	1000	+	.	gene_id "MSTRG.756"; transcript_id "MSTRG.756.166"; exon_number "1";
chr1	StringTie	exon	6451603	6452096	1000	+	.	gene_id "MSTRG.756"; transcript_id "MSTRG.756.166"; exon_number "2";
chr1	StringTie	exon	6457184	6457263	1000	+	.	gene_id "MSTRG.756"; transcript_id "MSTRG.756.166"; exon_number "3";
chr1	StringTie	exon	6457361	6457372	1000	+	.	gene_id "MSTRG.756"; transcript_id "MSTRG.756.166"; exon_number "4";
chr1	StringTie	exon	6459999	6461375	1000	+	.	gene_id "MSTRG.756"; transcript_id "MSTRG.756.166"; exon_number "5";
chr1	StringTie	transcript	6447396	6461371	1000	+	.	gene_id "MSTRG.756"; transcript_id "MSTRG.756.167";
chr1	StringTie	exon	6447396	6447450	1000	+	.	gene_id "MSTRG.756"; transcript_id "MSTRG.756.167"; exon_number "1";
chr1	StringTie	exon	6448641	6449091	1000	+	.	gene_id "MSTRG.756"; transcript_id "MSTRG.756.167"; exon_number "2";
chr1	StringTie	exon	6451603	6451748	1000	+	.	gene_id "MSTRG.756"; transcript_id "MSTRG.756.167"; exon_number "3";
chr1	StringTie	exon	6451833	6452096	1000	+	.	gene_id "MSTRG.756"; transcript_id "MSTRG.756.167"; exon_number "4";
chr1	StringTie	exon	6457184	6457263	1000	+	.	gene_id "MSTRG.756"; transcript_id "MSTRG.756.167"; exon_number "5";
chr1	StringTie	exon	6457361	6457372	1000	+	.	gene_id "MSTRG.756"; transcript_id "MSTRG.756.167"; exon_number "6";
chr1	StringTie	exon	6460004	6461371	1000	+	.	gene_id "MSTRG.756"; transcript_id "MSTRG.756.167"; exon_number "7";
chr1	StringTie	transcript	6447399	6460963	1000	+	.	gene_id "MSTRG.756"; transcript_id "MSTRG.756.168";
chr1	StringTie	exon	6447399	6447450	1000	+	.	gene_id "MSTRG.756"; transcript_id "MSTRG.756.168"; exon_number "1";
chr1	StringTie	exon	6448641	6449091	1000	+	.	gene_id "MSTRG.756"; transcript_id "MSTRG.756.168"; exon_number "2";
chr1	StringTie	exon	6451603	6451748	1000	+	.	gene_id "MSTRG.756"; transcript_id "MSTRG.756.168"; exon_number "3";
chr1	StringTie	exon	6451833	6452096	1000	+	.	gene_id "MSTRG.756"; transcript_id "MSTRG.756.168"; exon_number "4";
chr1	StringTie	exon	6457184	6457263	1000	+	.	gene_id "MSTRG.756"; transcript_id "MSTRG.756.168"; exon_number "5";
chr1	StringTie	exon	6457361	6457372	1000	+	.	gene_id "MSTRG.756"; transcript_id "MSTRG.756.168"; exon_number "6";
chr1	StringTie	exon	6459999	6460963	1000	+	.	gene_id "MSTRG.756"; transcript_id "MSTRG.756.168"; exon_number "7";
chr1	StringTie	transcript	6447444	6461996	1000	+	.	gene_id "MSTRG.756"; transcript_id "MSTRG.756.169";
chr1	StringTie	exon	6447444	6447459	1000	+	.	gene_id "MSTRG.756"; transcript_id "MSTRG.756.169"; exon_number "1";
chr1	StringTie	exon	6448082	6448117	1000	+	.	gene_id "MSTRG.756"; transcript_id "MSTRG.756.169"; exon_number "2";
chr1	StringTie	exon	6448641	6449091	1000	+	.	gene_id "MSTRG.756"; transcript_id "MSTRG.756.169"; exon_number "3";
chr1	StringTie	exon	6451603	6452096	1000	+	.	gene_id "MSTRG.756"; transcript_id "MSTRG.756.169"; exon_number "4";
chr1	StringTie	exon	6457184	6457263	1000	+	.	gene_id "MSTRG.756"; transcript_id "MSTRG.756.169"; exon_number "5";
chr1	StringTie	exon	6457361	6457372	1000	+	.	gene_id "MSTRG.756"; transcript_id "MSTRG.756.169"; exon_number "6";
chr1	StringTie	exon	6459999	6460980	1000	+	.	gene_id "MSTRG.756"; transcript_id "MSTRG.756.169"; exon_number "7";
chr1	StringTie	exon	6461180	6461996	1000	+	.	gene_id "MSTRG.756"; transcript_id "MSTRG.756.169"; exon_number "8";
chr1	StringTie	transcript	6424762	6462865	1000	+	.	gene_id "MSTRG.756"; transcript_id "MSTRG.756.17";
chr1	StringTie	exon	6424762	6425249	1000	+	.	gene_id "MSTRG.756"; transcript_id "MSTRG.756.17"; exon_number "1";
chr1	StringTie	exon	6428226	6428419	1000	+	.	gene_id "MSTRG.756"; transcript_id "MSTRG.756.17"; exon_number "2";
chr1	StringTie	exon	6440254	6440440	1000	+	.	gene_id "MSTRG.756"; transcript_id "MSTRG.756.17"; exon_number "3";
chr1	StringTie	exon	6440659	6440808	1000	+	.	gene_id "MSTRG.756"; transcript_id "MSTRG.756.17"; exon_number "4";
chr1	StringTie	exon	6440934	6441291	1000	+	.	gene_id "MSTRG.756"; transcript_id "MSTRG.756.17"; exon_number "5";
chr1	StringTie	exon	6444481	6444682	1000	+	.	gene_id "MSTRG.756"; transcript_id "MSTRG.756.17"; exon_number "6";
chr1	StringTie	exon	6445664	6445935	1000	+	.	gene_id "MSTRG.756"; transcript_id "MSTRG.756.17"; exon_number "7";
chr1	StringTie	exon	6448641	6448802	1000	+	.	gene_id "MSTRG.756"; transcript_id "MSTRG.756.17"; exon_number "8";
chr1	StringTie	exon	6448893	6449091	1000	+	.	gene_id "MSTRG.756"; transcript_id "MSTRG.756.17"; exon_number "9";
chr1	StringTie	exon	6451603	6451748	1000	+	.	gene_id "MSTRG.756"; transcript_id "MSTRG.756.17"; exon_number "10";
chr1	StringTie	exon	6451833	6452096	1000	+	.	gene_id "MSTRG.756"; transcript_id "MSTRG.756.17"; exon_number "11";
chr1	StringTie	exon	6457184	6457263	1000	+	.	gene_id "MSTRG.756"; transcript_id "MSTRG.756.17"; exon_number "12";
chr1	StringTie	exon	6457361	6457372	1000	+	.	gene_id "MSTRG.756"; transcript_id "MSTRG.756.17"; exon_number "13";
chr1	StringTie	exon	6459999	6460980	1000	+	.	gene_id "MSTRG.756"; transcript_id "MSTRG.756.17"; exon_number "14";
chr1	StringTie	exon	6461180	6461792	1000	+	.	gene_id "MSTRG.756"; transcript_id "MSTRG.756.17"; exon_number "15";
chr1	StringTie	exon	6462589	6462865	1000	+	.	gene_id "MSTRG.756"; transcript_id "MSTRG.756.17"; exon_number "16";
chr1	StringTie	transcript	6447444	6461375	1000	+	.	gene_id "MSTRG.756"; transcript_id "MSTRG.756.170";
chr1	StringTie	exon	6447444	6447459	1000	+	.	gene_id "MSTRG.756"; transcript_id "MSTRG.756.170"; exon_number "1";
chr1	StringTie	exon	6448082	6448117	1000	+	.	gene_id "MSTRG.756"; transcript_id "MSTRG.756.170"; exon_number "2";
chr1	StringTie	exon	6451603	6451748	1000	+	.	gene_id "MSTRG.756"; transcript_id "MSTRG.756.170"; exon_number "3";
chr1	StringTie	exon	6451833	6452096	1000	+	.	gene_id "MSTRG.756"; transcript_id "MSTRG.756.170"; exon_number "4";
chr1	StringTie	exon	6457184	6457263	1000	+	.	gene_id "MSTRG.756"; transcript_id "MSTRG.756.170"; exon_number "5";
chr1	StringTie	exon	6457361	6457372	1000	+	.	gene_id "MSTRG.756"; transcript_id "MSTRG.756.170"; exon_number "6";
chr1	StringTie	exon	6459999	6460980	1000	+	.	gene_id "MSTRG.756"; transcript_id "MSTRG.756.170"; exon_number "7";
chr1	StringTie	exon	6461180	6461375	1000	+	.	gene_id "MSTRG.756"; transcript_id "MSTRG.756.170"; exon_number "8";
chr1	StringTie	transcript	6447555	6461296	1000	+	.	gene_id "MSTRG.756"; transcript_id "MSTRG.756.171";
chr1	StringTie	exon	6447555	6448117	1000	+	.	gene_id "MSTRG.756"; transcript_id "MSTRG.756.171"; exon_number "1";
chr1	StringTie	exon	6448641	6449091	1000	+	.	gene_id "MSTRG.756"; transcript_id "MSTRG.756.171"; exon_number "2";
chr1	StringTie	exon	6450447	6450470	1000	+	.	gene_id "MSTRG.756"; transcript_id "MSTRG.756.171"; exon_number "3";
chr1	StringTie	exon	6451603	6451748	1000	+	.	gene_id "MSTRG.756"; transcript_id "MSTRG.756.171"; exon_number "4";
chr1	StringTie	exon	6451833	6452039	1000	+	.	gene_id "MSTRG.756"; transcript_id "MSTRG.756.171"; exon_number "5";
chr1	StringTie	exon	6457184	6457263	1000	+	.	gene_id "MSTRG.756"; transcript_id "MSTRG.756.171"; exon_number "6";
chr1	StringTie	exon	6457361	6457372	1000	+	.	gene_id "MSTRG.756"; transcript_id "MSTRG.756.171"; exon_number "7";
chr1	StringTie	exon	6459999	6461296	1000	+	.	gene_id "MSTRG.756"; transcript_id "MSTRG.756.171"; exon_number "8";
chr1	StringTie	transcript	6447936	6461944	1000	+	.	gene_id "MSTRG.756"; transcript_id "MSTRG.756.172";
chr1	StringTie	exon	6447936	6448117	1000	+	.	gene_id "MSTRG.756"; transcript_id "MSTRG.756.172"; exon_number "1";
chr1	StringTie	exon	6448641	6448802	1000	+	.	gene_id "MSTRG.756"; transcript_id "MSTRG.756.172"; exon_number "2";
chr1	StringTie	exon	6451603	6452096	1000	+	.	gene_id "MSTRG.756"; transcript_id "MSTRG.756.172"; exon_number "3";
chr1	StringTie	exon	6457184	6457263	1000	+	.	gene_id "MSTRG.756"; transcript_id "MSTRG.756.172"; exon_number "4";
chr1	StringTie	exon	6457361	6457372	1000	+	.	gene_id "MSTRG.756"; transcript_id "MSTRG.756.172"; exon_number "5";
chr1	StringTie	exon	6459999	6461944	1000	+	.	gene_id "MSTRG.756"; transcript_id "MSTRG.756.172"; exon_number "6";
chr1	StringTie	transcript	6448043	6461356	1000	+	.	gene_id "MSTRG.756"; transcript_id "MSTRG.756.173";
chr1	StringTie	exon	6448043	6448561	1000	+	.	gene_id "MSTRG.756"; transcript_id "MSTRG.756.173"; exon_number "1";
chr1	StringTie	exon	6448641	6448802	1000	+	.	gene_id "MSTRG.756"; transcript_id "MSTRG.756.173"; exon_number "2";
chr1	StringTie	exon	6448893	6449091	1000	+	.	gene_id "MSTRG.756"; transcript_id "MSTRG.756.173"; exon_number "3";
chr1	StringTie	exon	6451603	6452096	1000	+	.	gene_id "MSTRG.756"; transcript_id "MSTRG.756.173"; exon_number "4";
chr1	StringTie	exon	6457184	6457263	1000	+	.	gene_id "MSTRG.756"; transcript_id "MSTRG.756.173"; exon_number "5";
chr1	StringTie	exon	6457361	6457372	1000	+	.	gene_id "MSTRG.756"; transcript_id "MSTRG.756.173"; exon_number "6";
chr1	StringTie	exon	6459999	6460110	1000	+	.	gene_id "MSTRG.756"; transcript_id "MSTRG.756.173"; exon_number "7";
chr1	StringTie	exon	6461180	6461356	1000	+	.	gene_id "MSTRG.756"; transcript_id "MSTRG.756.173"; exon_number "8";
chr1	StringTie	transcript	6448318	6461432	1000	+	.	gene_id "MSTRG.756"; transcript_id "MSTRG.756.176";
chr1	StringTie	exon	6448318	6448561	1000	+	.	gene_id "MSTRG.756"; transcript_id "MSTRG.756.176"; exon_number "1";
chr1	StringTie	exon	6448641	6448802	1000	+	.	gene_id "MSTRG.756"; transcript_id "MSTRG.756.176"; exon_number "2";
chr1	StringTie	exon	6448893	6449091	1000	+	.	gene_id "MSTRG.756"; transcript_id "MSTRG.756.176"; exon_number "3";
chr1	StringTie	exon	6450444	6450470	1000	+	.	gene_id "MSTRG.756"; transcript_id "MSTRG.756.176"; exon_number "4";
chr1	StringTie	exon	6451603	6451748	1000	+	.	gene_id "MSTRG.756"; transcript_id "MSTRG.756.176"; exon_number "5";
chr1	StringTie	exon	6451833	6452096	1000	+	.	gene_id "MSTRG.756"; transcript_id "MSTRG.756.176"; exon_number "6";
chr1	StringTie	exon	6457184	6457263	1000	+	.	gene_id "MSTRG.756"; transcript_id "MSTRG.756.176"; exon_number "7";
chr1	StringTie	exon	6457361	6457372	1000	+	.	gene_id "MSTRG.756"; transcript_id "MSTRG.756.176"; exon_number "8";
chr1	StringTie	exon	6459999	6460110	1000	+	.	gene_id "MSTRG.756"; transcript_id "MSTRG.756.176"; exon_number "9";
chr1	StringTie	exon	6461180	6461432	1000	+	.	gene_id "MSTRG.756"; transcript_id "MSTRG.756.176"; exon_number "10";
chr1	StringTie	transcript	6448344	6460941	1000	+	.	gene_id "MSTRG.756"; transcript_id "MSTRG.756.177";
chr1	StringTie	exon	6448344	6448561	1000	+	.	gene_id "MSTRG.756"; transcript_id "MSTRG.756.177"; exon_number "1";
chr1	StringTie	exon	6448641	6449091	1000	+	.	gene_id "MSTRG.756"; transcript_id "MSTRG.756.177"; exon_number "2";
chr1	StringTie	exon	6451603	6451748	1000	+	.	gene_id "MSTRG.756"; transcript_id "MSTRG.756.177"; exon_number "3";
chr1	StringTie	exon	6451833	6452096	1000	+	.	gene_id "MSTRG.756"; transcript_id "MSTRG.756.177"; exon_number "4";
chr1	StringTie	exon	6457187	6457263	1000	+	.	gene_id "MSTRG.756"; transcript_id "MSTRG.756.177"; exon_number "5";
chr1	StringTie	exon	6457361	6457372	1000	+	.	gene_id "MSTRG.756"; transcript_id "MSTRG.756.177"; exon_number "6";
chr1	StringTie	exon	6459999	6460941	1000	+	.	gene_id "MSTRG.756"; transcript_id "MSTRG.756.177"; exon_number "7";
chr1	StringTie	transcript	6448362	6460978	1000	+	.	gene_id "MSTRG.756"; transcript_id "MSTRG.756.178";
chr1	StringTie	exon	6448362	6448561	1000	+	.	gene_id "MSTRG.756"; transcript_id "MSTRG.756.178"; exon_number "1";
chr1	StringTie	exon	6448641	6449091	1000	+	.	gene_id "MSTRG.756"; transcript_id "MSTRG.756.178"; exon_number "2";
chr1	StringTie	exon	6451603	6451748	1000	+	.	gene_id "MSTRG.756"; transcript_id "MSTRG.756.178"; exon_number "3";
chr1	StringTie	exon	6451833	6452039	1000	+	.	gene_id "MSTRG.756"; transcript_id "MSTRG.756.178"; exon_number "4";
chr1	StringTie	exon	6457184	6457263	1000	+	.	gene_id "MSTRG.756"; transcript_id "MSTRG.756.178"; exon_number "5";
chr1	StringTie	exon	6457361	6457372	1000	+	.	gene_id "MSTRG.756"; transcript_id "MSTRG.756.178"; exon_number "6";
chr1	StringTie	exon	6459999	6460978	1000	+	.	gene_id "MSTRG.756"; transcript_id "MSTRG.756.178"; exon_number "7";
chr1	StringTie	transcript	6448381	6461373	1000	+	.	gene_id "MSTRG.756"; transcript_id "MSTRG.756.179";
chr1	StringTie	exon	6448381	6448561	1000	+	.	gene_id "MSTRG.756"; transcript_id "MSTRG.756.179"; exon_number "1";
chr1	StringTie	exon	6448641	6448802	1000	+	.	gene_id "MSTRG.756"; transcript_id "MSTRG.756.179"; exon_number "2";
chr1	StringTie	exon	6448893	6449091	1000	+	.	gene_id "MSTRG.756"; transcript_id "MSTRG.756.179"; exon_number "3";
chr1	StringTie	exon	6450444	6450470	1000	+	.	gene_id "MSTRG.756"; transcript_id "MSTRG.756.179"; exon_number "4";
chr1	StringTie	exon	6451603	6451748	1000	+	.	gene_id "MSTRG.756"; transcript_id "MSTRG.756.179"; exon_number "5";
chr1	StringTie	exon	6451833	6452096	1000	+	.	gene_id "MSTRG.756"; transcript_id "MSTRG.756.179"; exon_number "6";
chr1	StringTie	exon	6457187	6457263	1000	+	.	gene_id "MSTRG.756"; transcript_id "MSTRG.756.179"; exon_number "7";
chr1	StringTie	exon	6457361	6457372	1000	+	.	gene_id "MSTRG.756"; transcript_id "MSTRG.756.179"; exon_number "8";
chr1	StringTie	exon	6459999	6460980	1000	+	.	gene_id "MSTRG.756"; transcript_id "MSTRG.756.179"; exon_number "9";
chr1	StringTie	exon	6461180	6461373	1000	+	.	gene_id "MSTRG.756"; transcript_id "MSTRG.756.179"; exon_number "10";
chr1	StringTie	transcript	6424762	6461990	1000	+	.	gene_id "MSTRG.756"; transcript_id "MSTRG.756.18";
chr1	StringTie	exon	6424762	6425249	1000	+	.	gene_id "MSTRG.756"; transcript_id "MSTRG.756.18"; exon_number "1";
chr1	StringTie	exon	6428226	6428419	1000	+	.	gene_id "MSTRG.756"; transcript_id "MSTRG.756.18"; exon_number "2";
chr1	StringTie	exon	6440254	6440440	1000	+	.	gene_id "MSTRG.756"; transcript_id "MSTRG.756.18"; exon_number "3";
chr1	StringTie	exon	6440659	6440808	1000	+	.	gene_id "MSTRG.756"; transcript_id "MSTRG.756.18"; exon_number "4";
chr1	StringTie	exon	6440934	6441065	1000	+	.	gene_id "MSTRG.756"; transcript_id "MSTRG.756.18"; exon_number "5";
chr1	StringTie	exon	6444481	6444682	1000	+	.	gene_id "MSTRG.756"; transcript_id "MSTRG.756.18"; exon_number "6";
chr1	StringTie	exon	6445664	6448561	1000	+	.	gene_id "MSTRG.756"; transcript_id "MSTRG.756.18"; exon_number "7";
chr1	StringTie	exon	6448641	6448802	1000	+	.	gene_id "MSTRG.756"; transcript_id "MSTRG.756.18"; exon_number "8";
chr1	StringTie	exon	6448893	6449091	1000	+	.	gene_id "MSTRG.756"; transcript_id "MSTRG.756.18"; exon_number "9";
chr1	StringTie	exon	6451603	6451748	1000	+	.	gene_id "MSTRG.756"; transcript_id "MSTRG.756.18"; exon_number "10";
chr1	StringTie	exon	6451833	6452096	1000	+	.	gene_id "MSTRG.756"; transcript_id "MSTRG.756.18"; exon_number "11";
chr1	StringTie	exon	6457184	6457263	1000	+	.	gene_id "MSTRG.756"; transcript_id "MSTRG.756.18"; exon_number "12";
chr1	StringTie	exon	6457361	6457372	1000	+	.	gene_id "MSTRG.756"; transcript_id "MSTRG.756.18"; exon_number "13";
chr1	StringTie	exon	6459999	6460980	1000	+	.	gene_id "MSTRG.756"; transcript_id "MSTRG.756.18"; exon_number "14";
chr1	StringTie	exon	6461180	6461990	1000	+	.	gene_id "MSTRG.756"; transcript_id "MSTRG.756.18"; exon_number "15";
chr1	StringTie	transcript	6448390	6461363	1000	+	.	gene_id "MSTRG.756"; transcript_id "MSTRG.756.180";
chr1	StringTie	exon	6448390	6448561	1000	+	.	gene_id "MSTRG.756"; transcript_id "MSTRG.756.180"; exon_number "1";
chr1	StringTie	exon	6448641	6448802	1000	+	.	gene_id "MSTRG.756"; transcript_id "MSTRG.756.180"; exon_number "2";
chr1	StringTie	exon	6450444	6450470	1000	+	.	gene_id "MSTRG.756"; transcript_id "MSTRG.756.180"; exon_number "3";
chr1	StringTie	exon	6451603	6452096	1000	+	.	gene_id "MSTRG.756"; transcript_id "MSTRG.756.180"; exon_number "4";
chr1	StringTie	exon	6457187	6457263	1000	+	.	gene_id "MSTRG.756"; transcript_id "MSTRG.756.180"; exon_number "5";
chr1	StringTie	exon	6457361	6457372	1000	+	.	gene_id "MSTRG.756"; transcript_id "MSTRG.756.180"; exon_number "6";
chr1	StringTie	exon	6459999	6460110	1000	+	.	gene_id "MSTRG.756"; transcript_id "MSTRG.756.180"; exon_number "7";
chr1	StringTie	exon	6461180	6461363	1000	+	.	gene_id "MSTRG.756"; transcript_id "MSTRG.756.180"; exon_number "8";
chr1	StringTie	transcript	6448400	6461455	1000	+	.	gene_id "MSTRG.756"; transcript_id "MSTRG.756.181";
chr1	StringTie	exon	6448400	6448561	1000	+	.	gene_id "MSTRG.756"; transcript_id "MSTRG.756.181"; exon_number "1";
chr1	StringTie	exon	6448641	6448802	1000	+	.	gene_id "MSTRG.756"; transcript_id "MSTRG.756.181"; exon_number "2";
chr1	StringTie	exon	6448893	6449091	1000	+	.	gene_id "MSTRG.756"; transcript_id "MSTRG.756.181"; exon_number "3";
chr1	StringTie	exon	6450444	6451370	1000	+	.	gene_id "MSTRG.756"; transcript_id "MSTRG.756.181"; exon_number "4";
chr1	StringTie	exon	6451603	6451748	1000	+	.	gene_id "MSTRG.756"; transcript_id "MSTRG.756.181"; exon_number "5";
chr1	StringTie	exon	6451833	6452096	1000	+	.	gene_id "MSTRG.756"; transcript_id "MSTRG.756.181"; exon_number "6";
chr1	StringTie	exon	6457184	6457263	1000	+	.	gene_id "MSTRG.756"; transcript_id "MSTRG.756.181"; exon_number "7";
chr1	StringTie	exon	6457361	6457372	1000	+	.	gene_id "MSTRG.756"; transcript_id "MSTRG.756.181"; exon_number "8";
chr1	StringTie	exon	6460004	6460980	1000	+	.	gene_id "MSTRG.756"; transcript_id "MSTRG.756.181"; exon_number "9";
chr1	StringTie	exon	6461180	6461455	1000	+	.	gene_id "MSTRG.756"; transcript_id "MSTRG.756.181"; exon_number "10";
chr1	StringTie	transcript	6448407	6460956	1000	+	.	gene_id "MSTRG.756"; transcript_id "MSTRG.756.182";
chr1	StringTie	exon	6448407	6448561	1000	+	.	gene_id "MSTRG.756"; transcript_id "MSTRG.756.182"; exon_number "1";
chr1	StringTie	exon	6448641	6448802	1000	+	.	gene_id "MSTRG.756"; transcript_id "MSTRG.756.182"; exon_number "2";
chr1	StringTie	exon	6448893	6449091	1000	+	.	gene_id "MSTRG.756"; transcript_id "MSTRG.756.182"; exon_number "3";
chr1	StringTie	exon	6451603	6452096	1000	+	.	gene_id "MSTRG.756"; transcript_id "MSTRG.756.182"; exon_number "4";
chr1	StringTie	exon	6457187	6457263	1000	+	.	gene_id "MSTRG.756"; transcript_id "MSTRG.756.182"; exon_number "5";
chr1	StringTie	exon	6457361	6457372	1000	+	.	gene_id "MSTRG.756"; transcript_id "MSTRG.756.182"; exon_number "6";
chr1	StringTie	exon	6459999	6460956	1000	+	.	gene_id "MSTRG.756"; transcript_id "MSTRG.756.182"; exon_number "7";
chr1	StringTie	transcript	6448472	6461377	1000	+	.	gene_id "MSTRG.756"; transcript_id "MSTRG.756.184";
chr1	StringTie	exon	6448472	6448561	1000	+	.	gene_id "MSTRG.756"; transcript_id "MSTRG.756.184"; exon_number "1";
chr1	StringTie	exon	6448641	6448802	1000	+	.	gene_id "MSTRG.756"; transcript_id "MSTRG.756.184"; exon_number "2";
chr1	StringTie	exon	6448893	6449091	1000	+	.	gene_id "MSTRG.756"; transcript_id "MSTRG.756.184"; exon_number "3";
chr1	StringTie	exon	6450447	6450470	1000	+	.	gene_id "MSTRG.756"; transcript_id "MSTRG.756.184"; exon_number "4";
chr1	StringTie	exon	6451603	6451748	1000	+	.	gene_id "MSTRG.756"; transcript_id "MSTRG.756.184"; exon_number "5";
chr1	StringTie	exon	6451833	6452096	1000	+	.	gene_id "MSTRG.756"; transcript_id "MSTRG.756.184"; exon_number "6";
chr1	StringTie	exon	6457184	6457263	1000	+	.	gene_id "MSTRG.756"; transcript_id "MSTRG.756.184"; exon_number "7";
chr1	StringTie	exon	6457361	6457372	1000	+	.	gene_id "MSTRG.756"; transcript_id "MSTRG.756.184"; exon_number "8";
chr1	StringTie	exon	6459999	6460110	1000	+	.	gene_id "MSTRG.756"; transcript_id "MSTRG.756.184"; exon_number "9";
chr1	StringTie	exon	6461180	6461377	1000	+	.	gene_id "MSTRG.756"; transcript_id "MSTRG.756.184"; exon_number "10";
chr1	StringTie	transcript	6448638	6460930	1000	+	.	gene_id "MSTRG.756"; transcript_id "MSTRG.756.186";
chr1	StringTie	exon	6448638	6449091	1000	+	.	gene_id "MSTRG.756"; transcript_id "MSTRG.756.186"; exon_number "1";
chr1	StringTie	exon	6457184	6457263	1000	+	.	gene_id "MSTRG.756"; transcript_id "MSTRG.756.186"; exon_number "2";
chr1	StringTie	exon	6457361	6457372	1000	+	.	gene_id "MSTRG.756"; transcript_id "MSTRG.756.186"; exon_number "3";
chr1	StringTie	exon	6459999	6460930	1000	+	.	gene_id "MSTRG.756"; transcript_id "MSTRG.756.186"; exon_number "4";
chr1	StringTie	transcript	6448991	6461361	1000	+	.	gene_id "MSTRG.756"; transcript_id "MSTRG.756.187";
chr1	StringTie	exon	6448991	6449091	1000	+	.	gene_id "MSTRG.756"; transcript_id "MSTRG.756.187"; exon_number "1";
chr1	StringTie	exon	6451603	6451748	1000	+	.	gene_id "MSTRG.756"; transcript_id "MSTRG.756.187"; exon_number "2";
chr1	StringTie	exon	6451833	6452096	1000	+	.	gene_id "MSTRG.756"; transcript_id "MSTRG.756.187"; exon_number "3";
chr1	StringTie	exon	6457184	6457263	1000	+	.	gene_id "MSTRG.756"; transcript_id "MSTRG.756.187"; exon_number "4";
chr1	StringTie	exon	6457361	6457372	1000	+	.	gene_id "MSTRG.756"; transcript_id "MSTRG.756.187"; exon_number "5";
chr1	StringTie	exon	6460009	6460980	1000	+	.	gene_id "MSTRG.756"; transcript_id "MSTRG.756.187"; exon_number "6";
chr1	StringTie	exon	6461180	6461361	1000	+	.	gene_id "MSTRG.756"; transcript_id "MSTRG.756.187"; exon_number "7";
chr1	StringTie	transcript	6424763	6461375	1000	+	.	gene_id "MSTRG.756"; transcript_id "MSTRG.756.19";
chr1	StringTie	exon	6424763	6425249	1000	+	.	gene_id "MSTRG.756"; transcript_id "MSTRG.756.19"; exon_number "1";
chr1	StringTie	exon	6428226	6428419	1000	+	.	gene_id "MSTRG.756"; transcript_id "MSTRG.756.19"; exon_number "2";
chr1	StringTie	exon	6440254	6440263	1000	+	.	gene_id "MSTRG.756"; transcript_id "MSTRG.756.19"; exon_number "3";
chr1	StringTie	exon	6440620	6440808	1000	+	.	gene_id "MSTRG.756"; transcript_id "MSTRG.756.19"; exon_number "4";
chr1	StringTie	exon	6440934	6441065	1000	+	.	gene_id "MSTRG.756"; transcript_id "MSTRG.756.19"; exon_number "5";
chr1	StringTie	exon	6444481	6444682	1000	+	.	gene_id "MSTRG.756"; transcript_id "MSTRG.756.19"; exon_number "6";
chr1	StringTie	exon	6445664	6445935	1000	+	.	gene_id "MSTRG.756"; transcript_id "MSTRG.756.19"; exon_number "7";
chr1	StringTie	exon	6448641	6448802	1000	+	.	gene_id "MSTRG.756"; transcript_id "MSTRG.756.19"; exon_number "8";
chr1	StringTie	exon	6448893	6449091	1000	+	.	gene_id "MSTRG.756"; transcript_id "MSTRG.756.19"; exon_number "9";
chr1	StringTie	exon	6451603	6451748	1000	+	.	gene_id "MSTRG.756"; transcript_id "MSTRG.756.19"; exon_number "10";
chr1	StringTie	exon	6451833	6452096	1000	+	.	gene_id "MSTRG.756"; transcript_id "MSTRG.756.19"; exon_number "11";
chr1	StringTie	exon	6457184	6457263	1000	+	.	gene_id "MSTRG.756"; transcript_id "MSTRG.756.19"; exon_number "12";
chr1	StringTie	exon	6457361	6457372	1000	+	.	gene_id "MSTRG.756"; transcript_id "MSTRG.756.19"; exon_number "13";
chr1	StringTie	exon	6459999	6460980	1000	+	.	gene_id "MSTRG.756"; transcript_id "MSTRG.756.19"; exon_number "14";
chr1	StringTie	exon	6461180	6461375	1000	+	.	gene_id "MSTRG.756"; transcript_id "MSTRG.756.19"; exon_number "15";
chr1	StringTie	transcript	6451100	6461461	1000	+	.	gene_id "MSTRG.756"; transcript_id "MSTRG.756.190";
chr1	StringTie	exon	6451100	6451370	1000	+	.	gene_id "MSTRG.756"; transcript_id "MSTRG.756.190"; exon_number "1";
chr1	StringTie	exon	6451603	6451748	1000	+	.	gene_id "MSTRG.756"; transcript_id "MSTRG.756.190"; exon_number "2";
chr1	StringTie	exon	6451833	6452096	1000	+	.	gene_id "MSTRG.756"; transcript_id "MSTRG.756.190"; exon_number "3";
chr1	StringTie	exon	6457187	6457263	1000	+	.	gene_id "MSTRG.756"; transcript_id "MSTRG.756.190"; exon_number "4";
chr1	StringTie	exon	6457361	6457372	1000	+	.	gene_id "MSTRG.756"; transcript_id "MSTRG.756.190"; exon_number "5";
chr1	StringTie	exon	6459999	6460980	1000	+	.	gene_id "MSTRG.756"; transcript_id "MSTRG.756.190"; exon_number "6";
chr1	StringTie	exon	6461180	6461461	1000	+	.	gene_id "MSTRG.756"; transcript_id "MSTRG.756.190"; exon_number "7";
chr1	StringTie	transcript	6451185	6461375	1000	+	.	gene_id "MSTRG.756"; transcript_id "MSTRG.756.191";
chr1	StringTie	exon	6451185	6451370	1000	+	.	gene_id "MSTRG.756"; transcript_id "MSTRG.756.191"; exon_number "1";
chr1	StringTie	exon	6451603	6451748	1000	+	.	gene_id "MSTRG.756"; transcript_id "MSTRG.756.191"; exon_number "2";
chr1	StringTie	exon	6451833	6452096	1000	+	.	gene_id "MSTRG.756"; transcript_id "MSTRG.756.191"; exon_number "3";
chr1	StringTie	exon	6457184	6457263	1000	+	.	gene_id "MSTRG.756"; transcript_id "MSTRG.756.191"; exon_number "4";
chr1	StringTie	exon	6457361	6457372	1000	+	.	gene_id "MSTRG.756"; transcript_id "MSTRG.756.191"; exon_number "5";
chr1	StringTie	exon	6460006	6461375	1000	+	.	gene_id "MSTRG.756"; transcript_id "MSTRG.756.191"; exon_number "6";
chr1	StringTie	transcript	6451207	6461371	1000	+	.	gene_id "MSTRG.756"; transcript_id "MSTRG.756.192";
chr1	StringTie	exon	6451207	6451370	1000	+	.	gene_id "MSTRG.756"; transcript_id "MSTRG.756.192"; exon_number "1";
chr1	StringTie	exon	6457184	6457263	1000	+	.	gene_id "MSTRG.756"; transcript_id "MSTRG.756.192"; exon_number "2";
chr1	StringTie	exon	6457361	6457372	1000	+	.	gene_id "MSTRG.756"; transcript_id "MSTRG.756.192"; exon_number "3";
chr1	StringTie	exon	6459999	6461371	1000	+	.	gene_id "MSTRG.756"; transcript_id "MSTRG.756.192"; exon_number "4";
chr1	StringTie	transcript	6451261	6460938	1000	+	.	gene_id "MSTRG.756"; transcript_id "MSTRG.756.193";
chr1	StringTie	exon	6451261	6451370	1000	+	.	gene_id "MSTRG.756"; transcript_id "MSTRG.756.193"; exon_number "1";
chr1	StringTie	exon	6451603	6451748	1000	+	.	gene_id "MSTRG.756"; transcript_id "MSTRG.756.193"; exon_number "2";
chr1	StringTie	exon	6451833	6452096	1000	+	.	gene_id "MSTRG.756"; transcript_id "MSTRG.756.193"; exon_number "3";
chr1	StringTie	exon	6457184	6457263	1000	+	.	gene_id "MSTRG.756"; transcript_id "MSTRG.756.193"; exon_number "4";
chr1	StringTie	exon	6457361	6457376	1000	+	.	gene_id "MSTRG.756"; transcript_id "MSTRG.756.193"; exon_number "5";
chr1	StringTie	exon	6460004	6460938	1000	+	.	gene_id "MSTRG.756"; transcript_id "MSTRG.756.193"; exon_number "6";
chr1	StringTie	transcript	6451278	6461374	1000	+	.	gene_id "MSTRG.756"; transcript_id "MSTRG.756.194";
chr1	StringTie	exon	6451278	6451370	1000	+	.	gene_id "MSTRG.756"; transcript_id "MSTRG.756.194"; exon_number "1";
chr1	StringTie	exon	6451603	6451748	1000	+	.	gene_id "MSTRG.756"; transcript_id "MSTRG.756.194"; exon_number "2";
chr1	StringTie	exon	6451833	6452096	1000	+	.	gene_id "MSTRG.756"; transcript_id "MSTRG.756.194"; exon_number "3";
chr1	StringTie	exon	6457190	6457263	1000	+	.	gene_id "MSTRG.756"; transcript_id "MSTRG.756.194"; exon_number "4";
chr1	StringTie	exon	6457361	6457372	1000	+	.	gene_id "MSTRG.756"; transcript_id "MSTRG.756.194"; exon_number "5";
chr1	StringTie	exon	6459999	6460980	1000	+	.	gene_id "MSTRG.756"; transcript_id "MSTRG.756.194"; exon_number "6";
chr1	StringTie	exon	6461180	6461374	1000	+	.	gene_id "MSTRG.756"; transcript_id "MSTRG.756.194"; exon_number "7";
chr1	StringTie	transcript	6424680	6470292	1000	+	.	gene_id "MSTRG.756"; transcript_id "MSTRG.756.2";
chr1	StringTie	exon	6424680	6425249	1000	+	.	gene_id "MSTRG.756"; transcript_id "MSTRG.756.2"; exon_number "1";
chr1	StringTie	exon	6428226	6428419	1000	+	.	gene_id "MSTRG.756"; transcript_id "MSTRG.756.2"; exon_number "2";
chr1	StringTie	exon	6440254	6440440	1000	+	.	gene_id "MSTRG.756"; transcript_id "MSTRG.756.2"; exon_number "3";
chr1	StringTie	exon	6440659	6440808	1000	+	.	gene_id "MSTRG.756"; transcript_id "MSTRG.756.2"; exon_number "4";
chr1	StringTie	exon	6440934	6441065	1000	+	.	gene_id "MSTRG.756"; transcript_id "MSTRG.756.2"; exon_number "5";
chr1	StringTie	exon	6444481	6444682	1000	+	.	gene_id "MSTRG.756"; transcript_id "MSTRG.756.2"; exon_number "6";
chr1	StringTie	exon	6445664	6445935	1000	+	.	gene_id "MSTRG.756"; transcript_id "MSTRG.756.2"; exon_number "7";
chr1	StringTie	exon	6448641	6448802	1000	+	.	gene_id "MSTRG.756"; transcript_id "MSTRG.756.2"; exon_number "8";
chr1	StringTie	exon	6448893	6449091	1000	+	.	gene_id "MSTRG.756"; transcript_id "MSTRG.756.2"; exon_number "9";
chr1	StringTie	exon	6451603	6451748	1000	+	.	gene_id "MSTRG.756"; transcript_id "MSTRG.756.2"; exon_number "10";
chr1	StringTie	exon	6451833	6452096	1000	+	.	gene_id "MSTRG.756"; transcript_id "MSTRG.756.2"; exon_number "11";
chr1	StringTie	exon	6457184	6457263	1000	+	.	gene_id "MSTRG.756"; transcript_id "MSTRG.756.2"; exon_number "12";
chr1	StringTie	exon	6457361	6457372	1000	+	.	gene_id "MSTRG.756"; transcript_id "MSTRG.756.2"; exon_number "13";
chr1	StringTie	exon	6459999	6460980	1000	+	.	gene_id "MSTRG.756"; transcript_id "MSTRG.756.2"; exon_number "14";
chr1	StringTie	exon	6461180	6461792	1000	+	.	gene_id "MSTRG.756"; transcript_id "MSTRG.756.2"; exon_number "15";
chr1	StringTie	exon	6470266	6470292	1000	+	.	gene_id "MSTRG.756"; transcript_id "MSTRG.756.2"; exon_number "16";
chr1	StringTie	transcript	6424763	6461987	1000	+	.	gene_id "MSTRG.756"; transcript_id "MSTRG.756.20";
chr1	StringTie	exon	6424763	6425249	1000	+	.	gene_id "MSTRG.756"; transcript_id "MSTRG.756.20"; exon_number "1";
chr1	StringTie	exon	6428226	6428419	1000	+	.	gene_id "MSTRG.756"; transcript_id "MSTRG.756.20"; exon_number "2";
chr1	StringTie	exon	6440254	6440440	1000	+	.	gene_id "MSTRG.756"; transcript_id "MSTRG.756.20"; exon_number "3";
chr1	StringTie	exon	6440626	6440808	1000	+	.	gene_id "MSTRG.756"; transcript_id "MSTRG.756.20"; exon_number "4";
chr1	StringTie	exon	6440934	6441065	1000	+	.	gene_id "MSTRG.756"; transcript_id "MSTRG.756.20"; exon_number "5";
chr1	StringTie	exon	6444481	6444682	1000	+	.	gene_id "MSTRG.756"; transcript_id "MSTRG.756.20"; exon_number "6";
chr1	StringTie	exon	6445664	6445935	1000	+	.	gene_id "MSTRG.756"; transcript_id "MSTRG.756.20"; exon_number "7";
chr1	StringTie	exon	6448641	6448802	1000	+	.	gene_id "MSTRG.756"; transcript_id "MSTRG.756.20"; exon_number "8";
chr1	StringTie	exon	6448893	6449091	1000	+	.	gene_id "MSTRG.756"; transcript_id "MSTRG.756.20"; exon_number "9";
chr1	StringTie	exon	6450444	6450470	1000	+	.	gene_id "MSTRG.756"; transcript_id "MSTRG.756.20"; exon_number "10";
chr1	StringTie	exon	6451603	6451748	1000	+	.	gene_id "MSTRG.756"; transcript_id "MSTRG.756.20"; exon_number "11";
chr1	StringTie	exon	6451833	6452096	1000	+	.	gene_id "MSTRG.756"; transcript_id "MSTRG.756.20"; exon_number "12";
chr1	StringTie	exon	6457184	6457263	1000	+	.	gene_id "MSTRG.756"; transcript_id "MSTRG.756.20"; exon_number "13";
chr1	StringTie	exon	6457361	6457372	1000	+	.	gene_id "MSTRG.756"; transcript_id "MSTRG.756.20"; exon_number "14";
chr1	StringTie	exon	6459999	6460110	1000	+	.	gene_id "MSTRG.756"; transcript_id "MSTRG.756.20"; exon_number "15";
chr1	StringTie	exon	6461180	6461987	1000	+	.	gene_id "MSTRG.756"; transcript_id "MSTRG.756.20"; exon_number "16";
chr1	StringTie	transcript	6424766	6462319	1000	+	.	gene_id "MSTRG.756"; transcript_id "MSTRG.756.21";
chr1	StringTie	exon	6424766	6425249	1000	+	.	gene_id "MSTRG.756"; transcript_id "MSTRG.756.21"; exon_number "1";
chr1	StringTie	exon	6428226	6428419	1000	+	.	gene_id "MSTRG.756"; transcript_id "MSTRG.756.21"; exon_number "2";
chr1	StringTie	exon	6440254	6440440	1000	+	.	gene_id "MSTRG.756"; transcript_id "MSTRG.756.21"; exon_number "3";
chr1	StringTie	exon	6440626	6440808	1000	+	.	gene_id "MSTRG.756"; transcript_id "MSTRG.756.21"; exon_number "4";
chr1	StringTie	exon	6440934	6441065	1000	+	.	gene_id "MSTRG.756"; transcript_id "MSTRG.756.21"; exon_number "5";
chr1	StringTie	exon	6444481	6444682	1000	+	.	gene_id "MSTRG.756"; transcript_id "MSTRG.756.21"; exon_number "6";
chr1	StringTie	exon	6445664	6445935	1000	+	.	gene_id "MSTRG.756"; transcript_id "MSTRG.756.21"; exon_number "7";
chr1	StringTie	exon	6447059	6448561	1000	+	.	gene_id "MSTRG.756"; transcript_id "MSTRG.756.21"; exon_number "8";
chr1	StringTie	exon	6448641	6448802	1000	+	.	gene_id "MSTRG.756"; transcript_id "MSTRG.756.21"; exon_number "9";
chr1	StringTie	exon	6448893	6449091	1000	+	.	gene_id "MSTRG.756"; transcript_id "MSTRG.756.21"; exon_number "10";
chr1	StringTie	exon	6451603	6451748	1000	+	.	gene_id "MSTRG.756"; transcript_id "MSTRG.756.21"; exon_number "11";
chr1	StringTie	exon	6451833	6452096	1000	+	.	gene_id "MSTRG.756"; transcript_id "MSTRG.756.21"; exon_number "12";
chr1	StringTie	exon	6457184	6457263	1000	+	.	gene_id "MSTRG.756"; transcript_id "MSTRG.756.21"; exon_number "13";
chr1	StringTie	exon	6457361	6457372	1000	+	.	gene_id "MSTRG.756"; transcript_id "MSTRG.756.21"; exon_number "14";
chr1	StringTie	exon	6459999	6460980	1000	+	.	gene_id "MSTRG.756"; transcript_id "MSTRG.756.21"; exon_number "15";
chr1	StringTie	exon	6461180	6462319	1000	+	.	gene_id "MSTRG.756"; transcript_id "MSTRG.756.21"; exon_number "16";
chr1	StringTie	transcript	6424766	6470354	1000	+	.	gene_id "MSTRG.756"; transcript_id "MSTRG.756.22";
chr1	StringTie	exon	6424766	6425249	1000	+	.	gene_id "MSTRG.756"; transcript_id "MSTRG.756.22"; exon_number "1";
chr1	StringTie	exon	6428226	6428419	1000	+	.	gene_id "MSTRG.756"; transcript_id "MSTRG.756.22"; exon_number "2";
chr1	StringTie	exon	6440254	6440440	1000	+	.	gene_id "MSTRG.756"; transcript_id "MSTRG.756.22"; exon_number "3";
chr1	StringTie	exon	6440626	6440808	1000	+	.	gene_id "MSTRG.756"; transcript_id "MSTRG.756.22"; exon_number "4";
chr1	StringTie	exon	6440934	6441065	1000	+	.	gene_id "MSTRG.756"; transcript_id "MSTRG.756.22"; exon_number "5";
chr1	StringTie	exon	6444481	6444682	1000	+	.	gene_id "MSTRG.756"; transcript_id "MSTRG.756.22"; exon_number "6";
chr1	StringTie	exon	6445664	6445935	1000	+	.	gene_id "MSTRG.756"; transcript_id "MSTRG.756.22"; exon_number "7";
chr1	StringTie	exon	6448641	6449091	1000	+	.	gene_id "MSTRG.756"; transcript_id "MSTRG.756.22"; exon_number "8";
chr1	StringTie	exon	6450444	6450470	1000	+	.	gene_id "MSTRG.756"; transcript_id "MSTRG.756.22"; exon_number "9";
chr1	StringTie	exon	6451603	6451748	1000	+	.	gene_id "MSTRG.756"; transcript_id "MSTRG.756.22"; exon_number "10";
chr1	StringTie	exon	6451833	6452096	1000	+	.	gene_id "MSTRG.756"; transcript_id "MSTRG.756.22"; exon_number "11";
chr1	StringTie	exon	6457184	6457263	1000	+	.	gene_id "MSTRG.756"; transcript_id "MSTRG.756.22"; exon_number "12";
chr1	StringTie	exon	6457361	6457372	1000	+	.	gene_id "MSTRG.756"; transcript_id "MSTRG.756.22"; exon_number "13";
chr1	StringTie	exon	6459999	6460980	1000	+	.	gene_id "MSTRG.756"; transcript_id "MSTRG.756.22"; exon_number "14";
chr1	StringTie	exon	6461180	6461792	1000	+	.	gene_id "MSTRG.756"; transcript_id "MSTRG.756.22"; exon_number "15";
chr1	StringTie	exon	6470266	6470354	1000	+	.	gene_id "MSTRG.756"; transcript_id "MSTRG.756.22"; exon_number "16";
chr1	StringTie	transcript	6424770	6465088	1000	+	.	gene_id "MSTRG.756"; transcript_id "MSTRG.756.23";
chr1	StringTie	exon	6424770	6425249	1000	+	.	gene_id "MSTRG.756"; transcript_id "MSTRG.756.23"; exon_number "1";
chr1	StringTie	exon	6428226	6428419	1000	+	.	gene_id "MSTRG.756"; transcript_id "MSTRG.756.23"; exon_number "2";
chr1	StringTie	exon	6440254	6440440	1000	+	.	gene_id "MSTRG.756"; transcript_id "MSTRG.756.23"; exon_number "3";
chr1	StringTie	exon	6440626	6440808	1000	+	.	gene_id "MSTRG.756"; transcript_id "MSTRG.756.23"; exon_number "4";
chr1	StringTie	exon	6440934	6441065	1000	+	.	gene_id "MSTRG.756"; transcript_id "MSTRG.756.23"; exon_number "5";
chr1	StringTie	exon	6444481	6444682	1000	+	.	gene_id "MSTRG.756"; transcript_id "MSTRG.756.23"; exon_number "6";
chr1	StringTie	exon	6445664	6445935	1000	+	.	gene_id "MSTRG.756"; transcript_id "MSTRG.756.23"; exon_number "7";
chr1	StringTie	exon	6447059	6448117	1000	+	.	gene_id "MSTRG.756"; transcript_id "MSTRG.756.23"; exon_number "8";
chr1	StringTie	exon	6448641	6448802	1000	+	.	gene_id "MSTRG.756"; transcript_id "MSTRG.756.23"; exon_number "9";
chr1	StringTie	exon	6448893	6449091	1000	+	.	gene_id "MSTRG.756"; transcript_id "MSTRG.756.23"; exon_number "10";
chr1	StringTie	exon	6451603	6451748	1000	+	.	gene_id "MSTRG.756"; transcript_id "MSTRG.756.23"; exon_number "11";
chr1	StringTie	exon	6451833	6452096	1000	+	.	gene_id "MSTRG.756"; transcript_id "MSTRG.756.23"; exon_number "12";
chr1	StringTie	exon	6457184	6457263	1000	+	.	gene_id "MSTRG.756"; transcript_id "MSTRG.756.23"; exon_number "13";
chr1	StringTie	exon	6457361	6457372	1000	+	.	gene_id "MSTRG.756"; transcript_id "MSTRG.756.23"; exon_number "14";
chr1	StringTie	exon	6459999	6460980	1000	+	.	gene_id "MSTRG.756"; transcript_id "MSTRG.756.23"; exon_number "15";
chr1	StringTie	exon	6461180	6461792	1000	+	.	gene_id "MSTRG.756"; transcript_id "MSTRG.756.23"; exon_number "16";
chr1	StringTie	exon	6462589	6462828	1000	+	.	gene_id "MSTRG.756"; transcript_id "MSTRG.756.23"; exon_number "17";
chr1	StringTie	exon	6463121	6464258	1000	+	.	gene_id "MSTRG.756"; transcript_id "MSTRG.756.23"; exon_number "18";
chr1	StringTie	exon	6464319	6465088	1000	+	.	gene_id "MSTRG.756"; transcript_id "MSTRG.756.23"; exon_number "19";
chr1	StringTie	transcript	6424773	6462318	1000	+	.	gene_id "MSTRG.756"; transcript_id "MSTRG.756.24";
chr1	StringTie	exon	6424773	6425249	1000	+	.	gene_id "MSTRG.756"; transcript_id "MSTRG.756.24"; exon_number "1";
chr1	StringTie	exon	6428226	6428419	1000	+	.	gene_id "MSTRG.756"; transcript_id "MSTRG.756.24"; exon_number "2";
chr1	StringTie	exon	6440254	6440440	1000	+	.	gene_id "MSTRG.756"; transcript_id "MSTRG.756.24"; exon_number "3";
chr1	StringTie	exon	6440626	6440808	1000	+	.	gene_id "MSTRG.756"; transcript_id "MSTRG.756.24"; exon_number "4";
chr1	StringTie	exon	6440934	6441065	1000	+	.	gene_id "MSTRG.756"; transcript_id "MSTRG.756.24"; exon_number "5";
chr1	StringTie	exon	6444481	6444682	1000	+	.	gene_id "MSTRG.756"; transcript_id "MSTRG.756.24"; exon_number "6";
chr1	StringTie	exon	6445664	6445935	1000	+	.	gene_id "MSTRG.756"; transcript_id "MSTRG.756.24"; exon_number "7";
chr1	StringTie	exon	6448641	6448802	1000	+	.	gene_id "MSTRG.756"; transcript_id "MSTRG.756.24"; exon_number "8";
chr1	StringTie	exon	6448893	6449091	1000	+	.	gene_id "MSTRG.756"; transcript_id "MSTRG.756.24"; exon_number "9";
chr1	StringTie	exon	6450444	6451370	1000	+	.	gene_id "MSTRG.756"; transcript_id "MSTRG.756.24"; exon_number "10";
chr1	StringTie	exon	6451603	6451748	1000	+	.	gene_id "MSTRG.756"; transcript_id "MSTRG.756.24"; exon_number "11";
chr1	StringTie	exon	6451833	6452096	1000	+	.	gene_id "MSTRG.756"; transcript_id "MSTRG.756.24"; exon_number "12";
chr1	StringTie	exon	6457184	6457263	1000	+	.	gene_id "MSTRG.756"; transcript_id "MSTRG.756.24"; exon_number "13";
chr1	StringTie	exon	6457361	6457372	1000	+	.	gene_id "MSTRG.756"; transcript_id "MSTRG.756.24"; exon_number "14";
chr1	StringTie	exon	6459999	6460980	1000	+	.	gene_id "MSTRG.756"; transcript_id "MSTRG.756.24"; exon_number "15";
chr1	StringTie	exon	6461180	6462318	1000	+	.	gene_id "MSTRG.756"; transcript_id "MSTRG.756.24"; exon_number "16";
chr1	StringTie	transcript	6424773	6461990	1000	+	.	gene_id "MSTRG.756"; transcript_id "MSTRG.756.25";
chr1	StringTie	exon	6424773	6425249	1000	+	.	gene_id "MSTRG.756"; transcript_id "MSTRG.756.25"; exon_number "1";
chr1	StringTie	exon	6428226	6428419	1000	+	.	gene_id "MSTRG.756"; transcript_id "MSTRG.756.25"; exon_number "2";
chr1	StringTie	exon	6440254	6440285	1000	+	.	gene_id "MSTRG.756"; transcript_id "MSTRG.756.25"; exon_number "3";
chr1	StringTie	exon	6445796	6445935	1000	+	.	gene_id "MSTRG.756"; transcript_id "MSTRG.756.25"; exon_number "4";
chr1	StringTie	exon	6448641	6448802	1000	+	.	gene_id "MSTRG.756"; transcript_id "MSTRG.756.25"; exon_number "5";
chr1	StringTie	exon	6448893	6449091	1000	+	.	gene_id "MSTRG.756"; transcript_id "MSTRG.756.25"; exon_number "6";
chr1	StringTie	exon	6451603	6451748	1000	+	.	gene_id "MSTRG.756"; transcript_id "MSTRG.756.25"; exon_number "7";
chr1	StringTie	exon	6451833	6452096	1000	+	.	gene_id "MSTRG.756"; transcript_id "MSTRG.756.25"; exon_number "8";
chr1	StringTie	exon	6457184	6457263	1000	+	.	gene_id "MSTRG.756"; transcript_id "MSTRG.756.25"; exon_number "9";
chr1	StringTie	exon	6457361	6457372	1000	+	.	gene_id "MSTRG.756"; transcript_id "MSTRG.756.25"; exon_number "10";
chr1	StringTie	exon	6459999	6460980	1000	+	.	gene_id "MSTRG.756"; transcript_id "MSTRG.756.25"; exon_number "11";
chr1	StringTie	exon	6461180	6461990	1000	+	.	gene_id "MSTRG.756"; transcript_id "MSTRG.756.25"; exon_number "12";
chr1	StringTie	transcript	6424773	6461120	1000	+	.	gene_id "MSTRG.756"; transcript_id "MSTRG.756.26";
chr1	StringTie	exon	6424773	6425249	1000	+	.	gene_id "MSTRG.756"; transcript_id "MSTRG.756.26"; exon_number "1";
chr1	StringTie	exon	6428226	6428419	1000	+	.	gene_id "MSTRG.756"; transcript_id "MSTRG.756.26"; exon_number "2";
chr1	StringTie	exon	6440254	6440285	1000	+	.	gene_id "MSTRG.756"; transcript_id "MSTRG.756.26"; exon_number "3";
chr1	StringTie	exon	6445796	6445935	1000	+	.	gene_id "MSTRG.756"; transcript_id "MSTRG.756.26"; exon_number "4";
chr1	StringTie	exon	6448641	6448802	1000	+	.	gene_id "MSTRG.756"; transcript_id "MSTRG.756.26"; exon_number "5";
chr1	StringTie	exon	6448893	6449091	1000	+	.	gene_id "MSTRG.756"; transcript_id "MSTRG.756.26"; exon_number "6";
chr1	StringTie	exon	6450444	6450470	1000	+	.	gene_id "MSTRG.756"; transcript_id "MSTRG.756.26"; exon_number "7";
chr1	StringTie	exon	6451603	6451748	1000	+	.	gene_id "MSTRG.756"; transcript_id "MSTRG.756.26"; exon_number "8";
chr1	StringTie	exon	6451833	6452096	1000	+	.	gene_id "MSTRG.756"; transcript_id "MSTRG.756.26"; exon_number "9";
chr1	StringTie	exon	6457184	6457263	1000	+	.	gene_id "MSTRG.756"; transcript_id "MSTRG.756.26"; exon_number "10";
chr1	StringTie	exon	6457361	6457372	1000	+	.	gene_id "MSTRG.756"; transcript_id "MSTRG.756.26"; exon_number "11";
chr1	StringTie	exon	6459999	6461120	1000	+	.	gene_id "MSTRG.756"; transcript_id "MSTRG.756.26"; exon_number "12";
chr1	StringTie	transcript	6424773	6460952	1000	+	.	gene_id "MSTRG.756"; transcript_id "MSTRG.756.27";
chr1	StringTie	exon	6424773	6425249	1000	+	.	gene_id "MSTRG.756"; transcript_id "MSTRG.756.27"; exon_number "1";
chr1	StringTie	exon	6428226	6428419	1000	+	.	gene_id "MSTRG.756"; transcript_id "MSTRG.756.27"; exon_number "2";
chr1	StringTie	exon	6436690	6436784	1000	+	.	gene_id "MSTRG.756"; transcript_id "MSTRG.756.27"; exon_number "3";
chr1	StringTie	exon	6440254	6440440	1000	+	.	gene_id "MSTRG.756"; transcript_id "MSTRG.756.27"; exon_number "4";
chr1	StringTie	exon	6440659	6440808	1000	+	.	gene_id "MSTRG.756"; transcript_id "MSTRG.756.27"; exon_number "5";
chr1	StringTie	exon	6440934	6441065	1000	+	.	gene_id "MSTRG.756"; transcript_id "MSTRG.756.27"; exon_number "6";
chr1	StringTie	exon	6444481	6444508	1000	+	.	gene_id "MSTRG.756"; transcript_id "MSTRG.756.27"; exon_number "7";
chr1	StringTie	exon	6445807	6445935	1000	+	.	gene_id "MSTRG.756"; transcript_id "MSTRG.756.27"; exon_number "8";
chr1	StringTie	exon	6448641	6449091	1000	+	.	gene_id "MSTRG.756"; transcript_id "MSTRG.756.27"; exon_number "9";
chr1	StringTie	exon	6451603	6451748	1000	+	.	gene_id "MSTRG.756"; transcript_id "MSTRG.756.27"; exon_number "10";
chr1	StringTie	exon	6451833	6452096	1000	+	.	gene_id "MSTRG.756"; transcript_id "MSTRG.756.27"; exon_number "11";
chr1	StringTie	exon	6457184	6457263	1000	+	.	gene_id "MSTRG.756"; transcript_id "MSTRG.756.27"; exon_number "12";
chr1	StringTie	exon	6457361	6457372	1000	+	.	gene_id "MSTRG.756"; transcript_id "MSTRG.756.27"; exon_number "13";
chr1	StringTie	exon	6459999	6460952	1000	+	.	gene_id "MSTRG.756"; transcript_id "MSTRG.756.27"; exon_number "14";
chr1	StringTie	transcript	6424776	6461372	1000	+	.	gene_id "MSTRG.756"; transcript_id "MSTRG.756.28";
chr1	StringTie	exon	6424776	6425249	1000	+	.	gene_id "MSTRG.756"; transcript_id "MSTRG.756.28"; exon_number "1";
chr1	StringTie	exon	6428226	6428419	1000	+	.	gene_id "MSTRG.756"; transcript_id "MSTRG.756.28"; exon_number "2";
chr1	StringTie	exon	6440254	6440323	1000	+	.	gene_id "MSTRG.756"; transcript_id "MSTRG.756.28"; exon_number "3";
chr1	StringTie	exon	6440626	6440808	1000	+	.	gene_id "MSTRG.756"; transcript_id "MSTRG.756.28"; exon_number "4";
chr1	StringTie	exon	6440934	6441065	1000	+	.	gene_id "MSTRG.756"; transcript_id "MSTRG.756.28"; exon_number "5";
chr1	StringTie	exon	6444481	6444682	1000	+	.	gene_id "MSTRG.756"; transcript_id "MSTRG.756.28"; exon_number "6";
chr1	StringTie	exon	6445664	6445935	1000	+	.	gene_id "MSTRG.756"; transcript_id "MSTRG.756.28"; exon_number "7";
chr1	StringTie	exon	6448641	6448802	1000	+	.	gene_id "MSTRG.756"; transcript_id "MSTRG.756.28"; exon_number "8";
chr1	StringTie	exon	6448893	6449091	1000	+	.	gene_id "MSTRG.756"; transcript_id "MSTRG.756.28"; exon_number "9";
chr1	StringTie	exon	6450444	6450470	1000	+	.	gene_id "MSTRG.756"; transcript_id "MSTRG.756.28"; exon_number "10";
chr1	StringTie	exon	6451603	6451748	1000	+	.	gene_id "MSTRG.756"; transcript_id "MSTRG.756.28"; exon_number "11";
chr1	StringTie	exon	6451833	6452096	1000	+	.	gene_id "MSTRG.756"; transcript_id "MSTRG.756.28"; exon_number "12";
chr1	StringTie	exon	6457184	6457263	1000	+	.	gene_id "MSTRG.756"; transcript_id "MSTRG.756.28"; exon_number "13";
chr1	StringTie	exon	6457361	6457372	1000	+	.	gene_id "MSTRG.756"; transcript_id "MSTRG.756.28"; exon_number "14";
chr1	StringTie	exon	6459999	6460980	1000	+	.	gene_id "MSTRG.756"; transcript_id "MSTRG.756.28"; exon_number "15";
chr1	StringTie	exon	6461180	6461372	1000	+	.	gene_id "MSTRG.756"; transcript_id "MSTRG.756.28"; exon_number "16";
chr1	StringTie	transcript	6424776	6461470	1000	+	.	gene_id "MSTRG.756"; transcript_id "MSTRG.756.29";
chr1	StringTie	exon	6424776	6425249	1000	+	.	gene_id "MSTRG.756"; transcript_id "MSTRG.756.29"; exon_number "1";
chr1	StringTie	exon	6428226	6428419	1000	+	.	gene_id "MSTRG.756"; transcript_id "MSTRG.756.29"; exon_number "2";
chr1	StringTie	exon	6436690	6436784	1000	+	.	gene_id "MSTRG.756"; transcript_id "MSTRG.756.29"; exon_number "3";
chr1	StringTie	exon	6440254	6440440	1000	+	.	gene_id "MSTRG.756"; transcript_id "MSTRG.756.29"; exon_number "4";
chr1	StringTie	exon	6440626	6440808	1000	+	.	gene_id "MSTRG.756"; transcript_id "MSTRG.756.29"; exon_number "5";
chr1	StringTie	exon	6440934	6441291	1000	+	.	gene_id "MSTRG.756"; transcript_id "MSTRG.756.29"; exon_number "6";
chr1	StringTie	exon	6444481	6444682	1000	+	.	gene_id "MSTRG.756"; transcript_id "MSTRG.756.29"; exon_number "7";
chr1	StringTie	exon	6445664	6445935	1000	+	.	gene_id "MSTRG.756"; transcript_id "MSTRG.756.29"; exon_number "8";
chr1	StringTie	exon	6448641	6448802	1000	+	.	gene_id "MSTRG.756"; transcript_id "MSTRG.756.29"; exon_number "9";
chr1	StringTie	exon	6448893	6449091	1000	+	.	gene_id "MSTRG.756"; transcript_id "MSTRG.756.29"; exon_number "10";
chr1	StringTie	exon	6451603	6451748	1000	+	.	gene_id "MSTRG.756"; transcript_id "MSTRG.756.29"; exon_number "11";
chr1	StringTie	exon	6451833	6452096	1000	+	.	gene_id "MSTRG.756"; transcript_id "MSTRG.756.29"; exon_number "12";
chr1	StringTie	exon	6457184	6457263	1000	+	.	gene_id "MSTRG.756"; transcript_id "MSTRG.756.29"; exon_number "13";
chr1	StringTie	exon	6457361	6457372	1000	+	.	gene_id "MSTRG.756"; transcript_id "MSTRG.756.29"; exon_number "14";
chr1	StringTie	exon	6459999	6460980	1000	+	.	gene_id "MSTRG.756"; transcript_id "MSTRG.756.29"; exon_number "15";
chr1	StringTie	exon	6461180	6461470	1000	+	.	gene_id "MSTRG.756"; transcript_id "MSTRG.756.29"; exon_number "16";
chr1	StringTie	transcript	6424681	6462973	1000	+	.	gene_id "MSTRG.756"; transcript_id "MSTRG.756.3";
chr1	StringTie	exon	6424681	6425249	1000	+	.	gene_id "MSTRG.756"; transcript_id "MSTRG.756.3"; exon_number "1";
chr1	StringTie	exon	6428226	6428419	1000	+	.	gene_id "MSTRG.756"; transcript_id "MSTRG.756.3"; exon_number "2";
chr1	StringTie	exon	6440254	6440440	1000	+	.	gene_id "MSTRG.756"; transcript_id "MSTRG.756.3"; exon_number "3";
chr1	StringTie	exon	6440659	6440808	1000	+	.	gene_id "MSTRG.756"; transcript_id "MSTRG.756.3"; exon_number "4";
chr1	StringTie	exon	6440934	6441065	1000	+	.	gene_id "MSTRG.756"; transcript_id "MSTRG.756.3"; exon_number "5";
chr1	StringTie	exon	6444481	6444682	1000	+	.	gene_id "MSTRG.756"; transcript_id "MSTRG.756.3"; exon_number "6";
chr1	StringTie	exon	6445664	6445935	1000	+	.	gene_id "MSTRG.756"; transcript_id "MSTRG.756.3"; exon_number "7";
chr1	StringTie	exon	6448641	6448802	1000	+	.	gene_id "MSTRG.756"; transcript_id "MSTRG.756.3"; exon_number "8";
chr1	StringTie	exon	6448893	6449091	1000	+	.	gene_id "MSTRG.756"; transcript_id "MSTRG.756.3"; exon_number "9";
chr1	StringTie	exon	6451603	6451748	1000	+	.	gene_id "MSTRG.756"; transcript_id "MSTRG.756.3"; exon_number "10";
chr1	StringTie	exon	6451833	6452096	1000	+	.	gene_id "MSTRG.756"; transcript_id "MSTRG.756.3"; exon_number "11";
chr1	StringTie	exon	6457184	6457263	1000	+	.	gene_id "MSTRG.756"; transcript_id "MSTRG.756.3"; exon_number "12";
chr1	StringTie	exon	6457361	6457372	1000	+	.	gene_id "MSTRG.756"; transcript_id "MSTRG.756.3"; exon_number "13";
chr1	StringTie	exon	6459999	6460980	1000	+	.	gene_id "MSTRG.756"; transcript_id "MSTRG.756.3"; exon_number "14";
chr1	StringTie	exon	6461180	6461760	1000	+	.	gene_id "MSTRG.756"; transcript_id "MSTRG.756.3"; exon_number "15";
chr1	StringTie	exon	6462942	6462973	1000	+	.	gene_id "MSTRG.756"; transcript_id "MSTRG.756.3"; exon_number "16";
chr1	StringTie	transcript	6424780	6461997	1000	+	.	gene_id "MSTRG.756"; transcript_id "MSTRG.756.30";
chr1	StringTie	exon	6424780	6425249	1000	+	.	gene_id "MSTRG.756"; transcript_id "MSTRG.756.30"; exon_number "1";
chr1	StringTie	exon	6428226	6428419	1000	+	.	gene_id "MSTRG.756"; transcript_id "MSTRG.756.30"; exon_number "2";
chr1	StringTie	exon	6440254	6440440	1000	+	.	gene_id "MSTRG.756"; transcript_id "MSTRG.756.30"; exon_number "3";
chr1	StringTie	exon	6440626	6440808	1000	+	.	gene_id "MSTRG.756"; transcript_id "MSTRG.756.30"; exon_number "4";
chr1	StringTie	exon	6440934	6441291	1000	+	.	gene_id "MSTRG.756"; transcript_id "MSTRG.756.30"; exon_number "5";
chr1	StringTie	exon	6444481	6444682	1000	+	.	gene_id "MSTRG.756"; transcript_id "MSTRG.756.30"; exon_number "6";
chr1	StringTie	exon	6445664	6445935	1000	+	.	gene_id "MSTRG.756"; transcript_id "MSTRG.756.30"; exon_number "7";
chr1	StringTie	exon	6448641	6448802	1000	+	.	gene_id "MSTRG.756"; transcript_id "MSTRG.756.30"; exon_number "8";
chr1	StringTie	exon	6448893	6449091	1000	+	.	gene_id "MSTRG.756"; transcript_id "MSTRG.756.30"; exon_number "9";
chr1	StringTie	exon	6450444	6450470	1000	+	.	gene_id "MSTRG.756"; transcript_id "MSTRG.756.30"; exon_number "10";
chr1	StringTie	exon	6451603	6451748	1000	+	.	gene_id "MSTRG.756"; transcript_id "MSTRG.756.30"; exon_number "11";
chr1	StringTie	exon	6451833	6452096	1000	+	.	gene_id "MSTRG.756"; transcript_id "MSTRG.756.30"; exon_number "12";
chr1	StringTie	exon	6457184	6457263	1000	+	.	gene_id "MSTRG.756"; transcript_id "MSTRG.756.30"; exon_number "13";
chr1	StringTie	exon	6457361	6457372	1000	+	.	gene_id "MSTRG.756"; transcript_id "MSTRG.756.30"; exon_number "14";
chr1	StringTie	exon	6459999	6460980	1000	+	.	gene_id "MSTRG.756"; transcript_id "MSTRG.756.30"; exon_number "15";
chr1	StringTie	exon	6461180	6461997	1000	+	.	gene_id "MSTRG.756"; transcript_id "MSTRG.756.30"; exon_number "16";
chr1	StringTie	transcript	6424780	6461995	1000	+	.	gene_id "MSTRG.756"; transcript_id "MSTRG.756.31";
chr1	StringTie	exon	6424780	6425249	1000	+	.	gene_id "MSTRG.756"; transcript_id "MSTRG.756.31"; exon_number "1";
chr1	StringTie	exon	6428226	6428419	1000	+	.	gene_id "MSTRG.756"; transcript_id "MSTRG.756.31"; exon_number "2";
chr1	StringTie	exon	6440254	6440440	1000	+	.	gene_id "MSTRG.756"; transcript_id "MSTRG.756.31"; exon_number "3";
chr1	StringTie	exon	6440626	6440808	1000	+	.	gene_id "MSTRG.756"; transcript_id "MSTRG.756.31"; exon_number "4";
chr1	StringTie	exon	6440934	6441291	1000	+	.	gene_id "MSTRG.756"; transcript_id "MSTRG.756.31"; exon_number "5";
chr1	StringTie	exon	6444481	6444682	1000	+	.	gene_id "MSTRG.756"; transcript_id "MSTRG.756.31"; exon_number "6";
chr1	StringTie	exon	6445664	6448561	1000	+	.	gene_id "MSTRG.756"; transcript_id "MSTRG.756.31"; exon_number "7";
chr1	StringTie	exon	6448641	6448802	1000	+	.	gene_id "MSTRG.756"; transcript_id "MSTRG.756.31"; exon_number "8";
chr1	StringTie	exon	6448893	6449091	1000	+	.	gene_id "MSTRG.756"; transcript_id "MSTRG.756.31"; exon_number "9";
chr1	StringTie	exon	6450444	6450470	1000	+	.	gene_id "MSTRG.756"; transcript_id "MSTRG.756.31"; exon_number "10";
chr1	StringTie	exon	6451603	6451748	1000	+	.	gene_id "MSTRG.756"; transcript_id "MSTRG.756.31"; exon_number "11";
chr1	StringTie	exon	6451833	6452096	1000	+	.	gene_id "MSTRG.756"; transcript_id "MSTRG.756.31"; exon_number "12";
chr1	StringTie	exon	6457184	6457263	1000	+	.	gene_id "MSTRG.756"; transcript_id "MSTRG.756.31"; exon_number "13";
chr1	StringTie	exon	6457361	6457372	1000	+	.	gene_id "MSTRG.756"; transcript_id "MSTRG.756.31"; exon_number "14";
chr1	StringTie	exon	6459999	6460980	1000	+	.	gene_id "MSTRG.756"; transcript_id "MSTRG.756.31"; exon_number "15";
chr1	StringTie	exon	6461180	6461995	1000	+	.	gene_id "MSTRG.756"; transcript_id "MSTRG.756.31"; exon_number "16";
chr1	StringTie	transcript	6424780	6462312	1000	+	.	gene_id "MSTRG.756"; transcript_id "MSTRG.756.32";
chr1	StringTie	exon	6424780	6425249	1000	+	.	gene_id "MSTRG.756"; transcript_id "MSTRG.756.32"; exon_number "1";
chr1	StringTie	exon	6428226	6428419	1000	+	.	gene_id "MSTRG.756"; transcript_id "MSTRG.756.32"; exon_number "2";
chr1	StringTie	exon	6440254	6440440	1000	+	.	gene_id "MSTRG.756"; transcript_id "MSTRG.756.32"; exon_number "3";
chr1	StringTie	exon	6440626	6440808	1000	+	.	gene_id "MSTRG.756"; transcript_id "MSTRG.756.32"; exon_number "4";
chr1	StringTie	exon	6440934	6441065	1000	+	.	gene_id "MSTRG.756"; transcript_id "MSTRG.756.32"; exon_number "5";
chr1	StringTie	exon	6441150	6441291	1000	+	.	gene_id "MSTRG.756"; transcript_id "MSTRG.756.32"; exon_number "6";
chr1	StringTie	exon	6444481	6444682	1000	+	.	gene_id "MSTRG.756"; transcript_id "MSTRG.756.32"; exon_number "7";
chr1	StringTie	exon	6445664	6445935	1000	+	.	gene_id "MSTRG.756"; transcript_id "MSTRG.756.32"; exon_number "8";
chr1	StringTie	exon	6448641	6448802	1000	+	.	gene_id "MSTRG.756"; transcript_id "MSTRG.756.32"; exon_number "9";
chr1	StringTie	exon	6448893	6449091	1000	+	.	gene_id "MSTRG.756"; transcript_id "MSTRG.756.32"; exon_number "10";
chr1	StringTie	exon	6450444	6450470	1000	+	.	gene_id "MSTRG.756"; transcript_id "MSTRG.756.32"; exon_number "11";
chr1	StringTie	exon	6451603	6451748	1000	+	.	gene_id "MSTRG.756"; transcript_id "MSTRG.756.32"; exon_number "12";
chr1	StringTie	exon	6451833	6452096	1000	+	.	gene_id "MSTRG.756"; transcript_id "MSTRG.756.32"; exon_number "13";
chr1	StringTie	exon	6457184	6457263	1000	+	.	gene_id "MSTRG.756"; transcript_id "MSTRG.756.32"; exon_number "14";
chr1	StringTie	exon	6457361	6457372	1000	+	.	gene_id "MSTRG.756"; transcript_id "MSTRG.756.32"; exon_number "15";
chr1	StringTie	exon	6459999	6460980	1000	+	.	gene_id "MSTRG.756"; transcript_id "MSTRG.756.32"; exon_number "16";
chr1	StringTie	exon	6461180	6462312	1000	+	.	gene_id "MSTRG.756"; transcript_id "MSTRG.756.32"; exon_number "17";
chr1	StringTie	transcript	6424780	6461997	1000	+	.	gene_id "MSTRG.756"; transcript_id "MSTRG.756.33";
chr1	StringTie	exon	6424780	6425249	1000	+	.	gene_id "MSTRG.756"; transcript_id "MSTRG.756.33"; exon_number "1";
chr1	StringTie	exon	6428226	6428419	1000	+	.	gene_id "MSTRG.756"; transcript_id "MSTRG.756.33"; exon_number "2";
chr1	StringTie	exon	6440254	6440440	1000	+	.	gene_id "MSTRG.756"; transcript_id "MSTRG.756.33"; exon_number "3";
chr1	StringTie	exon	6440659	6440808	1000	+	.	gene_id "MSTRG.756"; transcript_id "MSTRG.756.33"; exon_number "4";
chr1	StringTie	exon	6440934	6441065	1000	+	.	gene_id "MSTRG.756"; transcript_id "MSTRG.756.33"; exon_number "5";
chr1	StringTie	exon	6441121	6441291	1000	+	.	gene_id "MSTRG.756"; transcript_id "MSTRG.756.33"; exon_number "6";
chr1	StringTie	exon	6444481	6444682	1000	+	.	gene_id "MSTRG.756"; transcript_id "MSTRG.756.33"; exon_number "7";
chr1	StringTie	exon	6445664	6445935	1000	+	.	gene_id "MSTRG.756"; transcript_id "MSTRG.756.33"; exon_number "8";
chr1	StringTie	exon	6448641	6448802	1000	+	.	gene_id "MSTRG.756"; transcript_id "MSTRG.756.33"; exon_number "9";
chr1	StringTie	exon	6448893	6449091	1000	+	.	gene_id "MSTRG.756"; transcript_id "MSTRG.756.33"; exon_number "10";
chr1	StringTie	exon	6450444	6450470	1000	+	.	gene_id "MSTRG.756"; transcript_id "MSTRG.756.33"; exon_number "11";
chr1	StringTie	exon	6451603	6451748	1000	+	.	gene_id "MSTRG.756"; transcript_id "MSTRG.756.33"; exon_number "12";
chr1	StringTie	exon	6451833	6452096	1000	+	.	gene_id "MSTRG.756"; transcript_id "MSTRG.756.33"; exon_number "13";
chr1	StringTie	exon	6457184	6457263	1000	+	.	gene_id "MSTRG.756"; transcript_id "MSTRG.756.33"; exon_number "14";
chr1	StringTie	exon	6457361	6457372	1000	+	.	gene_id "MSTRG.756"; transcript_id "MSTRG.756.33"; exon_number "15";
chr1	StringTie	exon	6459999	6460980	1000	+	.	gene_id "MSTRG.756"; transcript_id "MSTRG.756.33"; exon_number "16";
chr1	StringTie	exon	6461180	6461997	1000	+	.	gene_id "MSTRG.756"; transcript_id "MSTRG.756.33"; exon_number "17";
chr1	StringTie	transcript	6424782	6461981	1000	+	.	gene_id "MSTRG.756"; transcript_id "MSTRG.756.34";
chr1	StringTie	exon	6424782	6425249	1000	+	.	gene_id "MSTRG.756"; transcript_id "MSTRG.756.34"; exon_number "1";
chr1	StringTie	exon	6428226	6428419	1000	+	.	gene_id "MSTRG.756"; transcript_id "MSTRG.756.34"; exon_number "2";
chr1	StringTie	exon	6436690	6436784	1000	+	.	gene_id "MSTRG.756"; transcript_id "MSTRG.756.34"; exon_number "3";
chr1	StringTie	exon	6440254	6440440	1000	+	.	gene_id "MSTRG.756"; transcript_id "MSTRG.756.34"; exon_number "4";
chr1	StringTie	exon	6440626	6440808	1000	+	.	gene_id "MSTRG.756"; transcript_id "MSTRG.756.34"; exon_number "5";
chr1	StringTie	exon	6440934	6441065	1000	+	.	gene_id "MSTRG.756"; transcript_id "MSTRG.756.34"; exon_number "6";
chr1	StringTie	exon	6444481	6444682	1000	+	.	gene_id "MSTRG.756"; transcript_id "MSTRG.756.34"; exon_number "7";
chr1	StringTie	exon	6445664	6445935	1000	+	.	gene_id "MSTRG.756"; transcript_id "MSTRG.756.34"; exon_number "8";
chr1	StringTie	exon	6448641	6448802	1000	+	.	gene_id "MSTRG.756"; transcript_id "MSTRG.756.34"; exon_number "9";
chr1	StringTie	exon	6448893	6449091	1000	+	.	gene_id "MSTRG.756"; transcript_id "MSTRG.756.34"; exon_number "10";
chr1	StringTie	exon	6451603	6451748	1000	+	.	gene_id "MSTRG.756"; transcript_id "MSTRG.756.34"; exon_number "11";
chr1	StringTie	exon	6451833	6452096	1000	+	.	gene_id "MSTRG.756"; transcript_id "MSTRG.756.34"; exon_number "12";
chr1	StringTie	exon	6457184	6457263	1000	+	.	gene_id "MSTRG.756"; transcript_id "MSTRG.756.34"; exon_number "13";
chr1	StringTie	exon	6457361	6457372	1000	+	.	gene_id "MSTRG.756"; transcript_id "MSTRG.756.34"; exon_number "14";
chr1	StringTie	exon	6459999	6460980	1000	+	.	gene_id "MSTRG.756"; transcript_id "MSTRG.756.34"; exon_number "15";
chr1	StringTie	exon	6461180	6461981	1000	+	.	gene_id "MSTRG.756"; transcript_id "MSTRG.756.34"; exon_number "16";
chr1	StringTie	transcript	6424783	6461368	1000	+	.	gene_id "MSTRG.756"; transcript_id "MSTRG.756.35";
chr1	StringTie	exon	6424783	6425249	1000	+	.	gene_id "MSTRG.756"; transcript_id "MSTRG.756.35"; exon_number "1";
chr1	StringTie	exon	6428226	6428419	1000	+	.	gene_id "MSTRG.756"; transcript_id "MSTRG.756.35"; exon_number "2";
chr1	StringTie	exon	6440254	6440440	1000	+	.	gene_id "MSTRG.756"; transcript_id "MSTRG.756.35"; exon_number "3";
chr1	StringTie	exon	6440659	6440808	1000	+	.	gene_id "MSTRG.756"; transcript_id "MSTRG.756.35"; exon_number "4";
chr1	StringTie	exon	6440934	6441065	1000	+	.	gene_id "MSTRG.756"; transcript_id "MSTRG.756.35"; exon_number "5";
chr1	StringTie	exon	6444481	6444682	1000	+	.	gene_id "MSTRG.756"; transcript_id "MSTRG.756.35"; exon_number "6";
chr1	StringTie	exon	6445664	6445935	1000	+	.	gene_id "MSTRG.756"; transcript_id "MSTRG.756.35"; exon_number "7";
chr1	StringTie	exon	6448641	6448802	1000	+	.	gene_id "MSTRG.756"; transcript_id "MSTRG.756.35"; exon_number "8";
chr1	StringTie	exon	6451603	6451748	1000	+	.	gene_id "MSTRG.756"; transcript_id "MSTRG.756.35"; exon_number "9";
chr1	StringTie	exon	6451833	6452096	1000	+	.	gene_id "MSTRG.756"; transcript_id "MSTRG.756.35"; exon_number "10";
chr1	StringTie	exon	6457184	6457263	1000	+	.	gene_id "MSTRG.756"; transcript_id "MSTRG.756.35"; exon_number "11";
chr1	StringTie	exon	6457361	6457372	1000	+	.	gene_id "MSTRG.756"; transcript_id "MSTRG.756.35"; exon_number "12";
chr1	StringTie	exon	6459999	6460980	1000	+	.	gene_id "MSTRG.756"; transcript_id "MSTRG.756.35"; exon_number "13";
chr1	StringTie	exon	6461180	6461368	1000	+	.	gene_id "MSTRG.756"; transcript_id "MSTRG.756.35"; exon_number "14";
chr1	StringTie	transcript	6424783	6461370	1000	+	.	gene_id "MSTRG.756"; transcript_id "MSTRG.756.36";
chr1	StringTie	exon	6424783	6425249	1000	+	.	gene_id "MSTRG.756"; transcript_id "MSTRG.756.36"; exon_number "1";
chr1	StringTie	exon	6428226	6428419	1000	+	.	gene_id "MSTRG.756"; transcript_id "MSTRG.756.36"; exon_number "2";
chr1	StringTie	exon	6440254	6440440	1000	+	.	gene_id "MSTRG.756"; transcript_id "MSTRG.756.36"; exon_number "3";
chr1	StringTie	exon	6440659	6440808	1000	+	.	gene_id "MSTRG.756"; transcript_id "MSTRG.756.36"; exon_number "4";
chr1	StringTie	exon	6440934	6441065	1000	+	.	gene_id "MSTRG.756"; transcript_id "MSTRG.756.36"; exon_number "5";
chr1	StringTie	exon	6444481	6444682	1000	+	.	gene_id "MSTRG.756"; transcript_id "MSTRG.756.36"; exon_number "6";
chr1	StringTie	exon	6445664	6445935	1000	+	.	gene_id "MSTRG.756"; transcript_id "MSTRG.756.36"; exon_number "7";
chr1	StringTie	exon	6447059	6448117	1000	+	.	gene_id "MSTRG.756"; transcript_id "MSTRG.756.36"; exon_number "8";
chr1	StringTie	exon	6448641	6448802	1000	+	.	gene_id "MSTRG.756"; transcript_id "MSTRG.756.36"; exon_number "9";
chr1	StringTie	exon	6448893	6449091	1000	+	.	gene_id "MSTRG.756"; transcript_id "MSTRG.756.36"; exon_number "10";
chr1	StringTie	exon	6451603	6451748	1000	+	.	gene_id "MSTRG.756"; transcript_id "MSTRG.756.36"; exon_number "11";
chr1	StringTie	exon	6451833	6452096	1000	+	.	gene_id "MSTRG.756"; transcript_id "MSTRG.756.36"; exon_number "12";
chr1	StringTie	exon	6457184	6457263	1000	+	.	gene_id "MSTRG.756"; transcript_id "MSTRG.756.36"; exon_number "13";
chr1	StringTie	exon	6457361	6457372	1000	+	.	gene_id "MSTRG.756"; transcript_id "MSTRG.756.36"; exon_number "14";
chr1	StringTie	exon	6459999	6460110	1000	+	.	gene_id "MSTRG.756"; transcript_id "MSTRG.756.36"; exon_number "15";
chr1	StringTie	exon	6461180	6461370	1000	+	.	gene_id "MSTRG.756"; transcript_id "MSTRG.756.36"; exon_number "16";
chr1	StringTie	transcript	6424784	6456806	1000	+	.	gene_id "MSTRG.756"; transcript_id "MSTRG.756.37";
chr1	StringTie	exon	6424784	6425249	1000	+	.	gene_id "MSTRG.756"; transcript_id "MSTRG.756.37"; exon_number "1";
chr1	StringTie	exon	6428226	6428419	1000	+	.	gene_id "MSTRG.756"; transcript_id "MSTRG.756.37"; exon_number "2";
chr1	StringTie	exon	6440254	6440440	1000	+	.	gene_id "MSTRG.756"; transcript_id "MSTRG.756.37"; exon_number "3";
chr1	StringTie	exon	6440626	6440808	1000	+	.	gene_id "MSTRG.756"; transcript_id "MSTRG.756.37"; exon_number "4";
chr1	StringTie	exon	6440934	6441291	1000	+	.	gene_id "MSTRG.756"; transcript_id "MSTRG.756.37"; exon_number "5";
chr1	StringTie	exon	6444481	6444682	1000	+	.	gene_id "MSTRG.756"; transcript_id "MSTRG.756.37"; exon_number "6";
chr1	StringTie	exon	6445664	6445935	1000	+	.	gene_id "MSTRG.756"; transcript_id "MSTRG.756.37"; exon_number "7";
chr1	StringTie	exon	6448641	6448802	1000	+	.	gene_id "MSTRG.756"; transcript_id "MSTRG.756.37"; exon_number "8";
chr1	StringTie	exon	6448893	6449091	1000	+	.	gene_id "MSTRG.756"; transcript_id "MSTRG.756.37"; exon_number "9";
chr1	StringTie	exon	6450444	6450470	1000	+	.	gene_id "MSTRG.756"; transcript_id "MSTRG.756.37"; exon_number "10";
chr1	StringTie	exon	6451603	6451748	1000	+	.	gene_id "MSTRG.756"; transcript_id "MSTRG.756.37"; exon_number "11";
chr1	StringTie	exon	6451833	6452096	1000	+	.	gene_id "MSTRG.756"; transcript_id "MSTRG.756.37"; exon_number "12";
chr1	StringTie	exon	6454434	6456806	1000	+	.	gene_id "MSTRG.756"; transcript_id "MSTRG.756.37"; exon_number "13";
chr1	StringTie	transcript	6424784	6461373	1000	+	.	gene_id "MSTRG.756"; transcript_id "MSTRG.756.38";
chr1	StringTie	exon	6424784	6425249	1000	+	.	gene_id "MSTRG.756"; transcript_id "MSTRG.756.38"; exon_number "1";
chr1	StringTie	exon	6428226	6428419	1000	+	.	gene_id "MSTRG.756"; transcript_id "MSTRG.756.38"; exon_number "2";
chr1	StringTie	exon	6440254	6440440	1000	+	.	gene_id "MSTRG.756"; transcript_id "MSTRG.756.38"; exon_number "3";
chr1	StringTie	exon	6440626	6440808	1000	+	.	gene_id "MSTRG.756"; transcript_id "MSTRG.756.38"; exon_number "4";
chr1	StringTie	exon	6440934	6441065	1000	+	.	gene_id "MSTRG.756"; transcript_id "MSTRG.756.38"; exon_number "5";
chr1	StringTie	exon	6441150	6441291	1000	+	.	gene_id "MSTRG.756"; transcript_id "MSTRG.756.38"; exon_number "6";
chr1	StringTie	exon	6444481	6444682	1000	+	.	gene_id "MSTRG.756"; transcript_id "MSTRG.756.38"; exon_number "7";
chr1	StringTie	exon	6445664	6446380	1000	+	.	gene_id "MSTRG.756"; transcript_id "MSTRG.756.38"; exon_number "8";
chr1	StringTie	exon	6448641	6448802	1000	+	.	gene_id "MSTRG.756"; transcript_id "MSTRG.756.38"; exon_number "9";
chr1	StringTie	exon	6448893	6449091	1000	+	.	gene_id "MSTRG.756"; transcript_id "MSTRG.756.38"; exon_number "10";
chr1	StringTie	exon	6451603	6451748	1000	+	.	gene_id "MSTRG.756"; transcript_id "MSTRG.756.38"; exon_number "11";
chr1	StringTie	exon	6451833	6452096	1000	+	.	gene_id "MSTRG.756"; transcript_id "MSTRG.756.38"; exon_number "12";
chr1	StringTie	exon	6457184	6457263	1000	+	.	gene_id "MSTRG.756"; transcript_id "MSTRG.756.38"; exon_number "13";
chr1	StringTie	exon	6457361	6457372	1000	+	.	gene_id "MSTRG.756"; transcript_id "MSTRG.756.38"; exon_number "14";
chr1	StringTie	exon	6459999	6460980	1000	+	.	gene_id "MSTRG.756"; transcript_id "MSTRG.756.38"; exon_number "15";
chr1	StringTie	exon	6461180	6461373	1000	+	.	gene_id "MSTRG.756"; transcript_id "MSTRG.756.38"; exon_number "16";
chr1	StringTie	transcript	6424784	6461989	1000	+	.	gene_id "MSTRG.756"; transcript_id "MSTRG.756.39";
chr1	StringTie	exon	6424784	6425249	1000	+	.	gene_id "MSTRG.756"; transcript_id "MSTRG.756.39"; exon_number "1";
chr1	StringTie	exon	6428226	6428419	1000	+	.	gene_id "MSTRG.756"; transcript_id "MSTRG.756.39"; exon_number "2";
chr1	StringTie	exon	6440254	6440440	1000	+	.	gene_id "MSTRG.756"; transcript_id "MSTRG.756.39"; exon_number "3";
chr1	StringTie	exon	6440626	6440808	1000	+	.	gene_id "MSTRG.756"; transcript_id "MSTRG.756.39"; exon_number "4";
chr1	StringTie	exon	6440934	6441065	1000	+	.	gene_id "MSTRG.756"; transcript_id "MSTRG.756.39"; exon_number "5";
chr1	StringTie	exon	6444481	6444682	1000	+	.	gene_id "MSTRG.756"; transcript_id "MSTRG.756.39"; exon_number "6";
chr1	StringTie	exon	6445664	6445935	1000	+	.	gene_id "MSTRG.756"; transcript_id "MSTRG.756.39"; exon_number "7";
chr1	StringTie	exon	6447064	6448561	1000	+	.	gene_id "MSTRG.756"; transcript_id "MSTRG.756.39"; exon_number "8";
chr1	StringTie	exon	6448641	6448802	1000	+	.	gene_id "MSTRG.756"; transcript_id "MSTRG.756.39"; exon_number "9";
chr1	StringTie	exon	6448893	6449091	1000	+	.	gene_id "MSTRG.756"; transcript_id "MSTRG.756.39"; exon_number "10";
chr1	StringTie	exon	6451603	6451748	1000	+	.	gene_id "MSTRG.756"; transcript_id "MSTRG.756.39"; exon_number "11";
chr1	StringTie	exon	6451833	6452096	1000	+	.	gene_id "MSTRG.756"; transcript_id "MSTRG.756.39"; exon_number "12";
chr1	StringTie	exon	6457184	6457263	1000	+	.	gene_id "MSTRG.756"; transcript_id "MSTRG.756.39"; exon_number "13";
chr1	StringTie	exon	6457361	6457372	1000	+	.	gene_id "MSTRG.756"; transcript_id "MSTRG.756.39"; exon_number "14";
chr1	StringTie	exon	6459999	6460980	1000	+	.	gene_id "MSTRG.756"; transcript_id "MSTRG.756.39"; exon_number "15";
chr1	StringTie	exon	6461180	6461989	1000	+	.	gene_id "MSTRG.756"; transcript_id "MSTRG.756.39"; exon_number "16";
chr1	StringTie	transcript	6424698	6462612	1000	+	.	gene_id "MSTRG.756"; transcript_id "MSTRG.756.4";
chr1	StringTie	exon	6424698	6425249	1000	+	.	gene_id "MSTRG.756"; transcript_id "MSTRG.756.4"; exon_number "1";
chr1	StringTie	exon	6428226	6428419	1000	+	.	gene_id "MSTRG.756"; transcript_id "MSTRG.756.4"; exon_number "2";
chr1	StringTie	exon	6440254	6440440	1000	+	.	gene_id "MSTRG.756"; transcript_id "MSTRG.756.4"; exon_number "3";
chr1	StringTie	exon	6440626	6440808	1000	+	.	gene_id "MSTRG.756"; transcript_id "MSTRG.756.4"; exon_number "4";
chr1	StringTie	exon	6440934	6441065	1000	+	.	gene_id "MSTRG.756"; transcript_id "MSTRG.756.4"; exon_number "5";
chr1	StringTie	exon	6444481	6444682	1000	+	.	gene_id "MSTRG.756"; transcript_id "MSTRG.756.4"; exon_number "6";
chr1	StringTie	exon	6445664	6445935	1000	+	.	gene_id "MSTRG.756"; transcript_id "MSTRG.756.4"; exon_number "7";
chr1	StringTie	exon	6448641	6448802	1000	+	.	gene_id "MSTRG.756"; transcript_id "MSTRG.756.4"; exon_number "8";
chr1	StringTie	exon	6448893	6449091	1000	+	.	gene_id "MSTRG.756"; transcript_id "MSTRG.756.4"; exon_number "9";
chr1	StringTie	exon	6451603	6451748	1000	+	.	gene_id "MSTRG.756"; transcript_id "MSTRG.756.4"; exon_number "10";
chr1	StringTie	exon	6451833	6452096	1000	+	.	gene_id "MSTRG.756"; transcript_id "MSTRG.756.4"; exon_number "11";
chr1	StringTie	exon	6457184	6457263	1000	+	.	gene_id "MSTRG.756"; transcript_id "MSTRG.756.4"; exon_number "12";
chr1	StringTie	exon	6457361	6457372	1000	+	.	gene_id "MSTRG.756"; transcript_id "MSTRG.756.4"; exon_number "13";
chr1	StringTie	exon	6459999	6460980	1000	+	.	gene_id "MSTRG.756"; transcript_id "MSTRG.756.4"; exon_number "14";
chr1	StringTie	exon	6461180	6461792	1000	+	.	gene_id "MSTRG.756"; transcript_id "MSTRG.756.4"; exon_number "15";
chr1	StringTie	exon	6462589	6462612	1000	+	.	gene_id "MSTRG.756"; transcript_id "MSTRG.756.4"; exon_number "16";
chr1	StringTie	transcript	6424784	6476129	1000	+	.	gene_id "MSTRG.756"; transcript_id "MSTRG.756.40";
chr1	StringTie	exon	6424784	6425249	1000	+	.	gene_id "MSTRG.756"; transcript_id "MSTRG.756.40"; exon_number "1";
chr1	StringTie	exon	6428226	6428419	1000	+	.	gene_id "MSTRG.756"; transcript_id "MSTRG.756.40"; exon_number "2";
chr1	StringTie	exon	6440254	6440440	1000	+	.	gene_id "MSTRG.756"; transcript_id "MSTRG.756.40"; exon_number "3";
chr1	StringTie	exon	6440626	6440808	1000	+	.	gene_id "MSTRG.756"; transcript_id "MSTRG.756.40"; exon_number "4";
chr1	StringTie	exon	6440934	6441065	1000	+	.	gene_id "MSTRG.756"; transcript_id "MSTRG.756.40"; exon_number "5";
chr1	StringTie	exon	6444481	6444682	1000	+	.	gene_id "MSTRG.756"; transcript_id "MSTRG.756.40"; exon_number "6";
chr1	StringTie	exon	6445664	6445935	1000	+	.	gene_id "MSTRG.756"; transcript_id "MSTRG.756.40"; exon_number "7";
chr1	StringTie	exon	6448641	6448802	1000	+	.	gene_id "MSTRG.756"; transcript_id "MSTRG.756.40"; exon_number "8";
chr1	StringTie	exon	6448893	6449091	1000	+	.	gene_id "MSTRG.756"; transcript_id "MSTRG.756.40"; exon_number "9";
chr1	StringTie	exon	6450444	6450470	1000	+	.	gene_id "MSTRG.756"; transcript_id "MSTRG.756.40"; exon_number "10";
chr1	StringTie	exon	6451603	6451748	1000	+	.	gene_id "MSTRG.756"; transcript_id "MSTRG.756.40"; exon_number "11";
chr1	StringTie	exon	6451833	6452096	1000	+	.	gene_id "MSTRG.756"; transcript_id "MSTRG.756.40"; exon_number "12";
chr1	StringTie	exon	6457184	6457263	1000	+	.	gene_id "MSTRG.756"; transcript_id "MSTRG.756.40"; exon_number "13";
chr1	StringTie	exon	6457361	6457372	1000	+	.	gene_id "MSTRG.756"; transcript_id "MSTRG.756.40"; exon_number "14";
chr1	StringTie	exon	6459999	6460980	1000	+	.	gene_id "MSTRG.756"; transcript_id "MSTRG.756.40"; exon_number "15";
chr1	StringTie	exon	6461180	6461792	1000	+	.	gene_id "MSTRG.756"; transcript_id "MSTRG.756.40"; exon_number "16";
chr1	StringTie	exon	6475947	6476129	1000	+	.	gene_id "MSTRG.756"; transcript_id "MSTRG.756.40"; exon_number "17";
chr1	StringTie	transcript	6424784	6462601	1000	+	.	gene_id "MSTRG.756"; transcript_id "MSTRG.756.41";
chr1	StringTie	exon	6424784	6425249	1000	+	.	gene_id "MSTRG.756"; transcript_id "MSTRG.756.41"; exon_number "1";
chr1	StringTie	exon	6428226	6428419	1000	+	.	gene_id "MSTRG.756"; transcript_id "MSTRG.756.41"; exon_number "2";
chr1	StringTie	exon	6440254	6440440	1000	+	.	gene_id "MSTRG.756"; transcript_id "MSTRG.756.41"; exon_number "3";
chr1	StringTie	exon	6440626	6440808	1000	+	.	gene_id "MSTRG.756"; transcript_id "MSTRG.756.41"; exon_number "4";
chr1	StringTie	exon	6440934	6441065	1000	+	.	gene_id "MSTRG.756"; transcript_id "MSTRG.756.41"; exon_number "5";
chr1	StringTie	exon	6444481	6444682	1000	+	.	gene_id "MSTRG.756"; transcript_id "MSTRG.756.41"; exon_number "6";
chr1	StringTie	exon	6445664	6445935	1000	+	.	gene_id "MSTRG.756"; transcript_id "MSTRG.756.41"; exon_number "7";
chr1	StringTie	exon	6448641	6448802	1000	+	.	gene_id "MSTRG.756"; transcript_id "MSTRG.756.41"; exon_number "8";
chr1	StringTie	exon	6448893	6449091	1000	+	.	gene_id "MSTRG.756"; transcript_id "MSTRG.756.41"; exon_number "9";
chr1	StringTie	exon	6450444	6450470	1000	+	.	gene_id "MSTRG.756"; transcript_id "MSTRG.756.41"; exon_number "10";
chr1	StringTie	exon	6451603	6451748	1000	+	.	gene_id "MSTRG.756"; transcript_id "MSTRG.756.41"; exon_number "11";
chr1	StringTie	exon	6451833	6452096	1000	+	.	gene_id "MSTRG.756"; transcript_id "MSTRG.756.41"; exon_number "12";
chr1	StringTie	exon	6457184	6457263	1000	+	.	gene_id "MSTRG.756"; transcript_id "MSTRG.756.41"; exon_number "13";
chr1	StringTie	exon	6457361	6457372	1000	+	.	gene_id "MSTRG.756"; transcript_id "MSTRG.756.41"; exon_number "14";
chr1	StringTie	exon	6459999	6460980	1000	+	.	gene_id "MSTRG.756"; transcript_id "MSTRG.756.41"; exon_number "15";
chr1	StringTie	exon	6461180	6461792	1000	+	.	gene_id "MSTRG.756"; transcript_id "MSTRG.756.41"; exon_number "16";
chr1	StringTie	exon	6462589	6462601	1000	+	.	gene_id "MSTRG.756"; transcript_id "MSTRG.756.41"; exon_number "17";
chr1	StringTie	transcript	6424784	6461993	1000	+	.	gene_id "MSTRG.756"; transcript_id "MSTRG.756.42";
chr1	StringTie	exon	6424784	6425249	1000	+	.	gene_id "MSTRG.756"; transcript_id "MSTRG.756.42"; exon_number "1";
chr1	StringTie	exon	6428226	6428419	1000	+	.	gene_id "MSTRG.756"; transcript_id "MSTRG.756.42"; exon_number "2";
chr1	StringTie	exon	6436524	6436563	1000	+	.	gene_id "MSTRG.756"; transcript_id "MSTRG.756.42"; exon_number "3";
chr1	StringTie	exon	6436690	6436784	1000	+	.	gene_id "MSTRG.756"; transcript_id "MSTRG.756.42"; exon_number "4";
chr1	StringTie	exon	6440254	6440440	1000	+	.	gene_id "MSTRG.756"; transcript_id "MSTRG.756.42"; exon_number "5";
chr1	StringTie	exon	6440626	6440808	1000	+	.	gene_id "MSTRG.756"; transcript_id "MSTRG.756.42"; exon_number "6";
chr1	StringTie	exon	6440934	6441065	1000	+	.	gene_id "MSTRG.756"; transcript_id "MSTRG.756.42"; exon_number "7";
chr1	StringTie	exon	6441203	6441291	1000	+	.	gene_id "MSTRG.756"; transcript_id "MSTRG.756.42"; exon_number "8";
chr1	StringTie	exon	6444481	6444682	1000	+	.	gene_id "MSTRG.756"; transcript_id "MSTRG.756.42"; exon_number "9";
chr1	StringTie	exon	6445664	6445935	1000	+	.	gene_id "MSTRG.756"; transcript_id "MSTRG.756.42"; exon_number "10";
chr1	StringTie	exon	6448641	6448802	1000	+	.	gene_id "MSTRG.756"; transcript_id "MSTRG.756.42"; exon_number "11";
chr1	StringTie	exon	6448893	6449091	1000	+	.	gene_id "MSTRG.756"; transcript_id "MSTRG.756.42"; exon_number "12";
chr1	StringTie	exon	6450444	6450470	1000	+	.	gene_id "MSTRG.756"; transcript_id "MSTRG.756.42"; exon_number "13";
chr1	StringTie	exon	6451603	6451748	1000	+	.	gene_id "MSTRG.756"; transcript_id "MSTRG.756.42"; exon_number "14";
chr1	StringTie	exon	6451833	6452096	1000	+	.	gene_id "MSTRG.756"; transcript_id "MSTRG.756.42"; exon_number "15";
chr1	StringTie	exon	6457184	6457263	1000	+	.	gene_id "MSTRG.756"; transcript_id "MSTRG.756.42"; exon_number "16";
chr1	StringTie	exon	6457361	6457372	1000	+	.	gene_id "MSTRG.756"; transcript_id "MSTRG.756.42"; exon_number "17";
chr1	StringTie	exon	6459999	6461993	1000	+	.	gene_id "MSTRG.756"; transcript_id "MSTRG.756.42"; exon_number "18";
chr1	StringTie	transcript	6424785	6462320	1000	+	.	gene_id "MSTRG.756"; transcript_id "MSTRG.756.43";
chr1	StringTie	exon	6424785	6425249	1000	+	.	gene_id "MSTRG.756"; transcript_id "MSTRG.756.43"; exon_number "1";
chr1	StringTie	exon	6428226	6428419	1000	+	.	gene_id "MSTRG.756"; transcript_id "MSTRG.756.43"; exon_number "2";
chr1	StringTie	exon	6436690	6436784	1000	+	.	gene_id "MSTRG.756"; transcript_id "MSTRG.756.43"; exon_number "3";
chr1	StringTie	exon	6440254	6440440	1000	+	.	gene_id "MSTRG.756"; transcript_id "MSTRG.756.43"; exon_number "4";
chr1	StringTie	exon	6440626	6440808	1000	+	.	gene_id "MSTRG.756"; transcript_id "MSTRG.756.43"; exon_number "5";
chr1	StringTie	exon	6440934	6441291	1000	+	.	gene_id "MSTRG.756"; transcript_id "MSTRG.756.43"; exon_number "6";
chr1	StringTie	exon	6444481	6444682	1000	+	.	gene_id "MSTRG.756"; transcript_id "MSTRG.756.43"; exon_number "7";
chr1	StringTie	exon	6445664	6445935	1000	+	.	gene_id "MSTRG.756"; transcript_id "MSTRG.756.43"; exon_number "8";
chr1	StringTie	exon	6446955	6448561	1000	+	.	gene_id "MSTRG.756"; transcript_id "MSTRG.756.43"; exon_number "9";
chr1	StringTie	exon	6448641	6449091	1000	+	.	gene_id "MSTRG.756"; transcript_id "MSTRG.756.43"; exon_number "10";
chr1	StringTie	exon	6450444	6450470	1000	+	.	gene_id "MSTRG.756"; transcript_id "MSTRG.756.43"; exon_number "11";
chr1	StringTie	exon	6451603	6451748	1000	+	.	gene_id "MSTRG.756"; transcript_id "MSTRG.756.43"; exon_number "12";
chr1	StringTie	exon	6451833	6452096	1000	+	.	gene_id "MSTRG.756"; transcript_id "MSTRG.756.43"; exon_number "13";
chr1	StringTie	exon	6457184	6457263	1000	+	.	gene_id "MSTRG.756"; transcript_id "MSTRG.756.43"; exon_number "14";
chr1	StringTie	exon	6457361	6457372	1000	+	.	gene_id "MSTRG.756"; transcript_id "MSTRG.756.43"; exon_number "15";
chr1	StringTie	exon	6459999	6460980	1000	+	.	gene_id "MSTRG.756"; transcript_id "MSTRG.756.43"; exon_number "16";
chr1	StringTie	exon	6461180	6462320	1000	+	.	gene_id "MSTRG.756"; transcript_id "MSTRG.756.43"; exon_number "17";
chr1	StringTie	transcript	6424785	6470310	1000	+	.	gene_id "MSTRG.756"; transcript_id "MSTRG.756.44";
chr1	StringTie	exon	6424785	6425249	1000	+	.	gene_id "MSTRG.756"; transcript_id "MSTRG.756.44"; exon_number "1";
chr1	StringTie	exon	6428226	6428419	1000	+	.	gene_id "MSTRG.756"; transcript_id "MSTRG.756.44"; exon_number "2";
chr1	StringTie	exon	6436690	6436784	1000	+	.	gene_id "MSTRG.756"; transcript_id "MSTRG.756.44"; exon_number "3";
chr1	StringTie	exon	6440254	6440440	1000	+	.	gene_id "MSTRG.756"; transcript_id "MSTRG.756.44"; exon_number "4";
chr1	StringTie	exon	6440626	6440808	1000	+	.	gene_id "MSTRG.756"; transcript_id "MSTRG.756.44"; exon_number "5";
chr1	StringTie	exon	6440934	6441065	1000	+	.	gene_id "MSTRG.756"; transcript_id "MSTRG.756.44"; exon_number "6";
chr1	StringTie	exon	6444481	6444682	1000	+	.	gene_id "MSTRG.756"; transcript_id "MSTRG.756.44"; exon_number "7";
chr1	StringTie	exon	6445664	6445935	1000	+	.	gene_id "MSTRG.756"; transcript_id "MSTRG.756.44"; exon_number "8";
chr1	StringTie	exon	6446999	6448561	1000	+	.	gene_id "MSTRG.756"; transcript_id "MSTRG.756.44"; exon_number "9";
chr1	StringTie	exon	6448641	6449091	1000	+	.	gene_id "MSTRG.756"; transcript_id "MSTRG.756.44"; exon_number "10";
chr1	StringTie	exon	6451603	6451748	1000	+	.	gene_id "MSTRG.756"; transcript_id "MSTRG.756.44"; exon_number "11";
chr1	StringTie	exon	6451833	6452096	1000	+	.	gene_id "MSTRG.756"; transcript_id "MSTRG.756.44"; exon_number "12";
chr1	StringTie	exon	6457184	6457263	1000	+	.	gene_id "MSTRG.756"; transcript_id "MSTRG.756.44"; exon_number "13";
chr1	StringTie	exon	6457361	6457372	1000	+	.	gene_id "MSTRG.756"; transcript_id "MSTRG.756.44"; exon_number "14";
chr1	StringTie	exon	6459999	6460980	1000	+	.	gene_id "MSTRG.756"; transcript_id "MSTRG.756.44"; exon_number "15";
chr1	StringTie	exon	6461180	6461792	1000	+	.	gene_id "MSTRG.756"; transcript_id "MSTRG.756.44"; exon_number "16";
chr1	StringTie	exon	6470266	6470310	1000	+	.	gene_id "MSTRG.756"; transcript_id "MSTRG.756.44"; exon_number "17";
chr1	StringTie	transcript	6424785	6461373	1000	+	.	gene_id "MSTRG.756"; transcript_id "MSTRG.756.45";
chr1	StringTie	exon	6424785	6425249	1000	+	.	gene_id "MSTRG.756"; transcript_id "MSTRG.756.45"; exon_number "1";
chr1	StringTie	exon	6428226	6428419	1000	+	.	gene_id "MSTRG.756"; transcript_id "MSTRG.756.45"; exon_number "2";
chr1	StringTie	exon	6436524	6436563	1000	+	.	gene_id "MSTRG.756"; transcript_id "MSTRG.756.45"; exon_number "3";
chr1	StringTie	exon	6436690	6436784	1000	+	.	gene_id "MSTRG.756"; transcript_id "MSTRG.756.45"; exon_number "4";
chr1	StringTie	exon	6440254	6440440	1000	+	.	gene_id "MSTRG.756"; transcript_id "MSTRG.756.45"; exon_number "5";
chr1	StringTie	exon	6440659	6440808	1000	+	.	gene_id "MSTRG.756"; transcript_id "MSTRG.756.45"; exon_number "6";
chr1	StringTie	exon	6440934	6441291	1000	+	.	gene_id "MSTRG.756"; transcript_id "MSTRG.756.45"; exon_number "7";
chr1	StringTie	exon	6444481	6444682	1000	+	.	gene_id "MSTRG.756"; transcript_id "MSTRG.756.45"; exon_number "8";
chr1	StringTie	exon	6445664	6445935	1000	+	.	gene_id "MSTRG.756"; transcript_id "MSTRG.756.45"; exon_number "9";
chr1	StringTie	exon	6446955	6448561	1000	+	.	gene_id "MSTRG.756"; transcript_id "MSTRG.756.45"; exon_number "10";
chr1	StringTie	exon	6448641	6448802	1000	+	.	gene_id "MSTRG.756"; transcript_id "MSTRG.756.45"; exon_number "11";
chr1	StringTie	exon	6451603	6451748	1000	+	.	gene_id "MSTRG.756"; transcript_id "MSTRG.756.45"; exon_number "12";
chr1	StringTie	exon	6451833	6452096	1000	+	.	gene_id "MSTRG.756"; transcript_id "MSTRG.756.45"; exon_number "13";
chr1	StringTie	exon	6457184	6457263	1000	+	.	gene_id "MSTRG.756"; transcript_id "MSTRG.756.45"; exon_number "14";
chr1	StringTie	exon	6457361	6457372	1000	+	.	gene_id "MSTRG.756"; transcript_id "MSTRG.756.45"; exon_number "15";
chr1	StringTie	exon	6459999	6461373	1000	+	.	gene_id "MSTRG.756"; transcript_id "MSTRG.756.45"; exon_number "16";
chr1	StringTie	transcript	6424785	6461947	1000	+	.	gene_id "MSTRG.756"; transcript_id "MSTRG.756.46";
chr1	StringTie	exon	6424785	6425249	1000	+	.	gene_id "MSTRG.756"; transcript_id "MSTRG.756.46"; exon_number "1";
chr1	StringTie	exon	6428226	6428419	1000	+	.	gene_id "MSTRG.756"; transcript_id "MSTRG.756.46"; exon_number "2";
chr1	StringTie	exon	6436524	6436563	1000	+	.	gene_id "MSTRG.756"; transcript_id "MSTRG.756.46"; exon_number "3";
chr1	StringTie	exon	6436690	6436784	1000	+	.	gene_id "MSTRG.756"; transcript_id "MSTRG.756.46"; exon_number "4";
chr1	StringTie	exon	6440254	6440440	1000	+	.	gene_id "MSTRG.756"; transcript_id "MSTRG.756.46"; exon_number "5";
chr1	StringTie	exon	6440626	6440808	1000	+	.	gene_id "MSTRG.756"; transcript_id "MSTRG.756.46"; exon_number "6";
chr1	StringTie	exon	6440934	6441065	1000	+	.	gene_id "MSTRG.756"; transcript_id "MSTRG.756.46"; exon_number "7";
chr1	StringTie	exon	6441203	6441291	1000	+	.	gene_id "MSTRG.756"; transcript_id "MSTRG.756.46"; exon_number "8";
chr1	StringTie	exon	6444481	6444682	1000	+	.	gene_id "MSTRG.756"; transcript_id "MSTRG.756.46"; exon_number "9";
chr1	StringTie	exon	6445664	6445935	1000	+	.	gene_id "MSTRG.756"; transcript_id "MSTRG.756.46"; exon_number "10";
chr1	StringTie	exon	6448641	6448802	1000	+	.	gene_id "MSTRG.756"; transcript_id "MSTRG.756.46"; exon_number "11";
chr1	StringTie	exon	6448893	6449091	1000	+	.	gene_id "MSTRG.756"; transcript_id "MSTRG.756.46"; exon_number "12";
chr1	StringTie	exon	6451603	6451748	1000	+	.	gene_id "MSTRG.756"; transcript_id "MSTRG.756.46"; exon_number "13";
chr1	StringTie	exon	6451833	6452096	1000	+	.	gene_id "MSTRG.756"; transcript_id "MSTRG.756.46"; exon_number "14";
chr1	StringTie	exon	6457184	6457263	1000	+	.	gene_id "MSTRG.756"; transcript_id "MSTRG.756.46"; exon_number "15";
chr1	StringTie	exon	6457361	6457372	1000	+	.	gene_id "MSTRG.756"; transcript_id "MSTRG.756.46"; exon_number "16";
chr1	StringTie	exon	6460004	6460980	1000	+	.	gene_id "MSTRG.756"; transcript_id "MSTRG.756.46"; exon_number "17";
chr1	StringTie	exon	6461180	6461947	1000	+	.	gene_id "MSTRG.756"; transcript_id "MSTRG.756.46"; exon_number "18";
chr1	StringTie	transcript	6424787	6461993	1000	+	.	gene_id "MSTRG.756"; transcript_id "MSTRG.756.47";
chr1	StringTie	exon	6424787	6425249	1000	+	.	gene_id "MSTRG.756"; transcript_id "MSTRG.756.47"; exon_number "1";
chr1	StringTie	exon	6428226	6428419	1000	+	.	gene_id "MSTRG.756"; transcript_id "MSTRG.756.47"; exon_number "2";
chr1	StringTie	exon	6440254	6440440	1000	+	.	gene_id "MSTRG.756"; transcript_id "MSTRG.756.47"; exon_number "3";
chr1	StringTie	exon	6440626	6440808	1000	+	.	gene_id "MSTRG.756"; transcript_id "MSTRG.756.47"; exon_number "4";
chr1	StringTie	exon	6440934	6441065	1000	+	.	gene_id "MSTRG.756"; transcript_id "MSTRG.756.47"; exon_number "5";
chr1	StringTie	exon	6444481	6444682	1000	+	.	gene_id "MSTRG.756"; transcript_id "MSTRG.756.47"; exon_number "6";
chr1	StringTie	exon	6445664	6445935	1000	+	.	gene_id "MSTRG.756"; transcript_id "MSTRG.756.47"; exon_number "7";
chr1	StringTie	exon	6448641	6448802	1000	+	.	gene_id "MSTRG.756"; transcript_id "MSTRG.756.47"; exon_number "8";
chr1	StringTie	exon	6448893	6449091	1000	+	.	gene_id "MSTRG.756"; transcript_id "MSTRG.756.47"; exon_number "9";
chr1	StringTie	exon	6451603	6451748	1000	+	.	gene_id "MSTRG.756"; transcript_id "MSTRG.756.47"; exon_number "10";
chr1	StringTie	exon	6451833	6452096	1000	+	.	gene_id "MSTRG.756"; transcript_id "MSTRG.756.47"; exon_number "11";
chr1	StringTie	exon	6457187	6457263	1000	+	.	gene_id "MSTRG.756"; transcript_id "MSTRG.756.47"; exon_number "12";
chr1	StringTie	exon	6457361	6457372	1000	+	.	gene_id "MSTRG.756"; transcript_id "MSTRG.756.47"; exon_number "13";
chr1	StringTie	exon	6459999	6460980	1000	+	.	gene_id "MSTRG.756"; transcript_id "MSTRG.756.47"; exon_number "14";
chr1	StringTie	exon	6461180	6461993	1000	+	.	gene_id "MSTRG.756"; transcript_id "MSTRG.756.47"; exon_number "15";
chr1	StringTie	transcript	6424787	6462312	1000	+	.	gene_id "MSTRG.756"; transcript_id "MSTRG.756.48";
chr1	StringTie	exon	6424787	6425249	1000	+	.	gene_id "MSTRG.756"; transcript_id "MSTRG.756.48"; exon_number "1";
chr1	StringTie	exon	6428226	6428419	1000	+	.	gene_id "MSTRG.756"; transcript_id "MSTRG.756.48"; exon_number "2";
chr1	StringTie	exon	6440254	6440440	1000	+	.	gene_id "MSTRG.756"; transcript_id "MSTRG.756.48"; exon_number "3";
chr1	StringTie	exon	6440659	6440808	1000	+	.	gene_id "MSTRG.756"; transcript_id "MSTRG.756.48"; exon_number "4";
chr1	StringTie	exon	6440934	6441065	1000	+	.	gene_id "MSTRG.756"; transcript_id "MSTRG.756.48"; exon_number "5";
chr1	StringTie	exon	6444481	6444682	1000	+	.	gene_id "MSTRG.756"; transcript_id "MSTRG.756.48"; exon_number "6";
chr1	StringTie	exon	6445664	6445935	1000	+	.	gene_id "MSTRG.756"; transcript_id "MSTRG.756.48"; exon_number "7";
chr1	StringTie	exon	6447059	6448561	1000	+	.	gene_id "MSTRG.756"; transcript_id "MSTRG.756.48"; exon_number "8";
chr1	StringTie	exon	6448641	6448802	1000	+	.	gene_id "MSTRG.756"; transcript_id "MSTRG.756.48"; exon_number "9";
chr1	StringTie	exon	6448893	6449091	1000	+	.	gene_id "MSTRG.756"; transcript_id "MSTRG.756.48"; exon_number "10";
chr1	StringTie	exon	6451603	6451748	1000	+	.	gene_id "MSTRG.756"; transcript_id "MSTRG.756.48"; exon_number "11";
chr1	StringTie	exon	6451833	6452096	1000	+	.	gene_id "MSTRG.756"; transcript_id "MSTRG.756.48"; exon_number "12";
chr1	StringTie	exon	6457184	6457263	1000	+	.	gene_id "MSTRG.756"; transcript_id "MSTRG.756.48"; exon_number "13";
chr1	StringTie	exon	6457361	6457372	1000	+	.	gene_id "MSTRG.756"; transcript_id "MSTRG.756.48"; exon_number "14";
chr1	StringTie	exon	6459999	6460980	1000	+	.	gene_id "MSTRG.756"; transcript_id "MSTRG.756.48"; exon_number "15";
chr1	StringTie	exon	6461180	6462312	1000	+	.	gene_id "MSTRG.756"; transcript_id "MSTRG.756.48"; exon_number "16";
chr1	StringTie	transcript	6424788	6462309	1000	+	.	gene_id "MSTRG.756"; transcript_id "MSTRG.756.49";
chr1	StringTie	exon	6424788	6425249	1000	+	.	gene_id "MSTRG.756"; transcript_id "MSTRG.756.49"; exon_number "1";
chr1	StringTie	exon	6428226	6428419	1000	+	.	gene_id "MSTRG.756"; transcript_id "MSTRG.756.49"; exon_number "2";
chr1	StringTie	exon	6440254	6440440	1000	+	.	gene_id "MSTRG.756"; transcript_id "MSTRG.756.49"; exon_number "3";
chr1	StringTie	exon	6440626	6440808	1000	+	.	gene_id "MSTRG.756"; transcript_id "MSTRG.756.49"; exon_number "4";
chr1	StringTie	exon	6440934	6441065	1000	+	.	gene_id "MSTRG.756"; transcript_id "MSTRG.756.49"; exon_number "5";
chr1	StringTie	exon	6444481	6444682	1000	+	.	gene_id "MSTRG.756"; transcript_id "MSTRG.756.49"; exon_number "6";
chr1	StringTie	exon	6445664	6445935	1000	+	.	gene_id "MSTRG.756"; transcript_id "MSTRG.756.49"; exon_number "7";
chr1	StringTie	exon	6448641	6449091	1000	+	.	gene_id "MSTRG.756"; transcript_id "MSTRG.756.49"; exon_number "8";
chr1	StringTie	exon	6451603	6451748	1000	+	.	gene_id "MSTRG.756"; transcript_id "MSTRG.756.49"; exon_number "9";
chr1	StringTie	exon	6451833	6452096	1000	+	.	gene_id "MSTRG.756"; transcript_id "MSTRG.756.49"; exon_number "10";
chr1	StringTie	exon	6457184	6457263	1000	+	.	gene_id "MSTRG.756"; transcript_id "MSTRG.756.49"; exon_number "11";
chr1	StringTie	exon	6457361	6457372	1000	+	.	gene_id "MSTRG.756"; transcript_id "MSTRG.756.49"; exon_number "12";
chr1	StringTie	exon	6459999	6461898	1000	+	.	gene_id "MSTRG.756"; transcript_id "MSTRG.756.49"; exon_number "13";
chr1	StringTie	exon	6462000	6462309	1000	+	.	gene_id "MSTRG.756"; transcript_id "MSTRG.756.49"; exon_number "14";
chr1	StringTie	transcript	6424720	6462973	1000	+	.	gene_id "MSTRG.756"; transcript_id "MSTRG.756.5";
chr1	StringTie	exon	6424720	6425249	1000	+	.	gene_id "MSTRG.756"; transcript_id "MSTRG.756.5"; exon_number "1";
chr1	StringTie	exon	6428226	6428419	1000	+	.	gene_id "MSTRG.756"; transcript_id "MSTRG.756.5"; exon_number "2";
chr1	StringTie	exon	6440254	6440440	1000	+	.	gene_id "MSTRG.756"; transcript_id "MSTRG.756.5"; exon_number "3";
chr1	StringTie	exon	6440626	6440808	1000	+	.	gene_id "MSTRG.756"; transcript_id "MSTRG.756.5"; exon_number "4";
chr1	StringTie	exon	6440934	6441065	1000	+	.	gene_id "MSTRG.756"; transcript_id "MSTRG.756.5"; exon_number "5";
chr1	StringTie	exon	6444481	6444682	1000	+	.	gene_id "MSTRG.756"; transcript_id "MSTRG.756.5"; exon_number "6";
chr1	StringTie	exon	6445664	6445935	1000	+	.	gene_id "MSTRG.756"; transcript_id "MSTRG.756.5"; exon_number "7";
chr1	StringTie	exon	6448641	6448802	1000	+	.	gene_id "MSTRG.756"; transcript_id "MSTRG.756.5"; exon_number "8";
chr1	StringTie	exon	6448893	6449091	1000	+	.	gene_id "MSTRG.756"; transcript_id "MSTRG.756.5"; exon_number "9";
chr1	StringTie	exon	6450444	6450470	1000	+	.	gene_id "MSTRG.756"; transcript_id "MSTRG.756.5"; exon_number "10";
chr1	StringTie	exon	6451603	6451748	1000	+	.	gene_id "MSTRG.756"; transcript_id "MSTRG.756.5"; exon_number "11";
chr1	StringTie	exon	6451833	6452096	1000	+	.	gene_id "MSTRG.756"; transcript_id "MSTRG.756.5"; exon_number "12";
chr1	StringTie	exon	6457184	6457263	1000	+	.	gene_id "MSTRG.756"; transcript_id "MSTRG.756.5"; exon_number "13";
chr1	StringTie	exon	6457361	6457372	1000	+	.	gene_id "MSTRG.756"; transcript_id "MSTRG.756.5"; exon_number "14";
chr1	StringTie	exon	6459999	6460980	1000	+	.	gene_id "MSTRG.756"; transcript_id "MSTRG.756.5"; exon_number "15";
chr1	StringTie	exon	6461180	6461760	1000	+	.	gene_id "MSTRG.756"; transcript_id "MSTRG.756.5"; exon_number "16";
chr1	StringTie	exon	6462942	6462973	1000	+	.	gene_id "MSTRG.756"; transcript_id "MSTRG.756.5"; exon_number "17";
chr1	StringTie	transcript	6424789	6461954	1000	+	.	gene_id "MSTRG.756"; transcript_id "MSTRG.756.52";
chr1	StringTie	exon	6424789	6425249	1000	+	.	gene_id "MSTRG.756"; transcript_id "MSTRG.756.52"; exon_number "1";
chr1	StringTie	exon	6428226	6428419	1000	+	.	gene_id "MSTRG.756"; transcript_id "MSTRG.756.52"; exon_number "2";
chr1	StringTie	exon	6440254	6440440	1000	+	.	gene_id "MSTRG.756"; transcript_id "MSTRG.756.52"; exon_number "3";
chr1	StringTie	exon	6440659	6440808	1000	+	.	gene_id "MSTRG.756"; transcript_id "MSTRG.756.52"; exon_number "4";
chr1	StringTie	exon	6440934	6441291	1000	+	.	gene_id "MSTRG.756"; transcript_id "MSTRG.756.52"; exon_number "5";
chr1	StringTie	exon	6444481	6444682	1000	+	.	gene_id "MSTRG.756"; transcript_id "MSTRG.756.52"; exon_number "6";
chr1	StringTie	exon	6445664	6445935	1000	+	.	gene_id "MSTRG.756"; transcript_id "MSTRG.756.52"; exon_number "7";
chr1	StringTie	exon	6446305	6448117	1000	+	.	gene_id "MSTRG.756"; transcript_id "MSTRG.756.52"; exon_number "8";
chr1	StringTie	exon	6448641	6449091	1000	+	.	gene_id "MSTRG.756"; transcript_id "MSTRG.756.52"; exon_number "9";
chr1	StringTie	exon	6451603	6451748	1000	+	.	gene_id "MSTRG.756"; transcript_id "MSTRG.756.52"; exon_number "10";
chr1	StringTie	exon	6451833	6452096	1000	+	.	gene_id "MSTRG.756"; transcript_id "MSTRG.756.52"; exon_number "11";
chr1	StringTie	exon	6457184	6457263	1000	+	.	gene_id "MSTRG.756"; transcript_id "MSTRG.756.52"; exon_number "12";
chr1	StringTie	exon	6457361	6457372	1000	+	.	gene_id "MSTRG.756"; transcript_id "MSTRG.756.52"; exon_number "13";
chr1	StringTie	exon	6459999	6460980	1000	+	.	gene_id "MSTRG.756"; transcript_id "MSTRG.756.52"; exon_number "14";
chr1	StringTie	exon	6461180	6461954	1000	+	.	gene_id "MSTRG.756"; transcript_id "MSTRG.756.52"; exon_number "15";
chr1	StringTie	transcript	6424789	6461990	1000	+	.	gene_id "MSTRG.756"; transcript_id "MSTRG.756.53";
chr1	StringTie	exon	6424789	6425249	1000	+	.	gene_id "MSTRG.756"; transcript_id "MSTRG.756.53"; exon_number "1";
chr1	StringTie	exon	6428226	6428419	1000	+	.	gene_id "MSTRG.756"; transcript_id "MSTRG.756.53"; exon_number "2";
chr1	StringTie	exon	6440254	6440440	1000	+	.	gene_id "MSTRG.756"; transcript_id "MSTRG.756.53"; exon_number "3";
chr1	StringTie	exon	6440659	6440808	1000	+	.	gene_id "MSTRG.756"; transcript_id "MSTRG.756.53"; exon_number "4";
chr1	StringTie	exon	6440934	6441065	1000	+	.	gene_id "MSTRG.756"; transcript_id "MSTRG.756.53"; exon_number "5";
chr1	StringTie	exon	6444481	6444682	1000	+	.	gene_id "MSTRG.756"; transcript_id "MSTRG.756.53"; exon_number "6";
chr1	StringTie	exon	6445664	6445935	1000	+	.	gene_id "MSTRG.756"; transcript_id "MSTRG.756.53"; exon_number "7";
chr1	StringTie	exon	6448641	6448802	1000	+	.	gene_id "MSTRG.756"; transcript_id "MSTRG.756.53"; exon_number "8";
chr1	StringTie	exon	6448893	6449091	1000	+	.	gene_id "MSTRG.756"; transcript_id "MSTRG.756.53"; exon_number "9";
chr1	StringTie	exon	6450444	6451370	1000	+	.	gene_id "MSTRG.756"; transcript_id "MSTRG.756.53"; exon_number "10";
chr1	StringTie	exon	6451603	6451748	1000	+	.	gene_id "MSTRG.756"; transcript_id "MSTRG.756.53"; exon_number "11";
chr1	StringTie	exon	6451833	6452096	1000	+	.	gene_id "MSTRG.756"; transcript_id "MSTRG.756.53"; exon_number "12";
chr1	StringTie	exon	6457184	6457263	1000	+	.	gene_id "MSTRG.756"; transcript_id "MSTRG.756.53"; exon_number "13";
chr1	StringTie	exon	6457361	6457372	1000	+	.	gene_id "MSTRG.756"; transcript_id "MSTRG.756.53"; exon_number "14";
chr1	StringTie	exon	6459999	6461990	1000	+	.	gene_id "MSTRG.756"; transcript_id "MSTRG.756.53"; exon_number "15";
chr1	StringTie	transcript	6424789	6462318	1000	+	.	gene_id "MSTRG.756"; transcript_id "MSTRG.756.54";
chr1	StringTie	exon	6424789	6425249	1000	+	.	gene_id "MSTRG.756"; transcript_id "MSTRG.756.54"; exon_number "1";
chr1	StringTie	exon	6428226	6428419	1000	+	.	gene_id "MSTRG.756"; transcript_id "MSTRG.756.54"; exon_number "2";
chr1	StringTie	exon	6436524	6436647	1000	+	.	gene_id "MSTRG.756"; transcript_id "MSTRG.756.54"; exon_number "3";
chr1	StringTie	exon	6440254	6440440	1000	+	.	gene_id "MSTRG.756"; transcript_id "MSTRG.756.54"; exon_number "4";
chr1	StringTie	exon	6440626	6440808	1000	+	.	gene_id "MSTRG.756"; transcript_id "MSTRG.756.54"; exon_number "5";
chr1	StringTie	exon	6440934	6441065	1000	+	.	gene_id "MSTRG.756"; transcript_id "MSTRG.756.54"; exon_number "6";
chr1	StringTie	exon	6444481	6444682	1000	+	.	gene_id "MSTRG.756"; transcript_id "MSTRG.756.54"; exon_number "7";
chr1	StringTie	exon	6445664	6445935	1000	+	.	gene_id "MSTRG.756"; transcript_id "MSTRG.756.54"; exon_number "8";
chr1	StringTie	exon	6447059	6448561	1000	+	.	gene_id "MSTRG.756"; transcript_id "MSTRG.756.54"; exon_number "9";
chr1	StringTie	exon	6448641	6448802	1000	+	.	gene_id "MSTRG.756"; transcript_id "MSTRG.756.54"; exon_number "10";
chr1	StringTie	exon	6448893	6449091	1000	+	.	gene_id "MSTRG.756"; transcript_id "MSTRG.756.54"; exon_number "11";
chr1	StringTie	exon	6451603	6451748	1000	+	.	gene_id "MSTRG.756"; transcript_id "MSTRG.756.54"; exon_number "12";
chr1	StringTie	exon	6451833	6452096	1000	+	.	gene_id "MSTRG.756"; transcript_id "MSTRG.756.54"; exon_number "13";
chr1	StringTie	exon	6457184	6457263	1000	+	.	gene_id "MSTRG.756"; transcript_id "MSTRG.756.54"; exon_number "14";
chr1	StringTie	exon	6457361	6457372	1000	+	.	gene_id "MSTRG.756"; transcript_id "MSTRG.756.54"; exon_number "15";
chr1	StringTie	exon	6459999	6460980	1000	+	.	gene_id "MSTRG.756"; transcript_id "MSTRG.756.54"; exon_number "16";
chr1	StringTie	exon	6461180	6462318	1000	+	.	gene_id "MSTRG.756"; transcript_id "MSTRG.756.54"; exon_number "17";
chr1	StringTie	transcript	6424790	6461991	1000	+	.	gene_id "MSTRG.756"; transcript_id "MSTRG.756.55";
chr1	StringTie	exon	6424790	6425249	1000	+	.	gene_id "MSTRG.756"; transcript_id "MSTRG.756.55"; exon_number "1";
chr1	StringTie	exon	6428226	6428419	1000	+	.	gene_id "MSTRG.756"; transcript_id "MSTRG.756.55"; exon_number "2";
chr1	StringTie	exon	6440254	6440440	1000	+	.	gene_id "MSTRG.756"; transcript_id "MSTRG.756.55"; exon_number "3";
chr1	StringTie	exon	6440626	6440808	1000	+	.	gene_id "MSTRG.756"; transcript_id "MSTRG.756.55"; exon_number "4";
chr1	StringTie	exon	6440934	6441291	1000	+	.	gene_id "MSTRG.756"; transcript_id "MSTRG.756.55"; exon_number "5";
chr1	StringTie	exon	6444481	6444682	1000	+	.	gene_id "MSTRG.756"; transcript_id "MSTRG.756.55"; exon_number "6";
chr1	StringTie	exon	6445664	6445935	1000	+	.	gene_id "MSTRG.756"; transcript_id "MSTRG.756.55"; exon_number "7";
chr1	StringTie	exon	6448641	6448802	1000	+	.	gene_id "MSTRG.756"; transcript_id "MSTRG.756.55"; exon_number "8";
chr1	StringTie	exon	6448893	6449091	1000	+	.	gene_id "MSTRG.756"; transcript_id "MSTRG.756.55"; exon_number "9";
chr1	StringTie	exon	6451603	6451748	1000	+	.	gene_id "MSTRG.756"; transcript_id "MSTRG.756.55"; exon_number "10";
chr1	StringTie	exon	6451833	6452096	1000	+	.	gene_id "MSTRG.756"; transcript_id "MSTRG.756.55"; exon_number "11";
chr1	StringTie	exon	6457184	6457263	1000	+	.	gene_id "MSTRG.756"; transcript_id "MSTRG.756.55"; exon_number "12";
chr1	StringTie	exon	6457361	6457372	1000	+	.	gene_id "MSTRG.756"; transcript_id "MSTRG.756.55"; exon_number "13";
chr1	StringTie	exon	6459999	6460980	1000	+	.	gene_id "MSTRG.756"; transcript_id "MSTRG.756.55"; exon_number "14";
chr1	StringTie	exon	6461180	6461991	1000	+	.	gene_id "MSTRG.756"; transcript_id "MSTRG.756.55"; exon_number "15";
chr1	StringTie	transcript	6424790	6461997	1000	+	.	gene_id "MSTRG.756"; transcript_id "MSTRG.756.56";
chr1	StringTie	exon	6424790	6425249	1000	+	.	gene_id "MSTRG.756"; transcript_id "MSTRG.756.56"; exon_number "1";
chr1	StringTie	exon	6428226	6428419	1000	+	.	gene_id "MSTRG.756"; transcript_id "MSTRG.756.56"; exon_number "2";
chr1	StringTie	exon	6440254	6440440	1000	+	.	gene_id "MSTRG.756"; transcript_id "MSTRG.756.56"; exon_number "3";
chr1	StringTie	exon	6440626	6440808	1000	+	.	gene_id "MSTRG.756"; transcript_id "MSTRG.756.56"; exon_number "4";
chr1	StringTie	exon	6440934	6441065	1000	+	.	gene_id "MSTRG.756"; transcript_id "MSTRG.756.56"; exon_number "5";
chr1	StringTie	exon	6444481	6444682	1000	+	.	gene_id "MSTRG.756"; transcript_id "MSTRG.756.56"; exon_number "6";
chr1	StringTie	exon	6445664	6445935	1000	+	.	gene_id "MSTRG.756"; transcript_id "MSTRG.756.56"; exon_number "7";
chr1	StringTie	exon	6448641	6448802	1000	+	.	gene_id "MSTRG.756"; transcript_id "MSTRG.756.56"; exon_number "8";
chr1	StringTie	exon	6451603	6451748	1000	+	.	gene_id "MSTRG.756"; transcript_id "MSTRG.756.56"; exon_number "9";
chr1	StringTie	exon	6451833	6452096	1000	+	.	gene_id "MSTRG.756"; transcript_id "MSTRG.756.56"; exon_number "10";
chr1	StringTie	exon	6457184	6457263	1000	+	.	gene_id "MSTRG.756"; transcript_id "MSTRG.756.56"; exon_number "11";
chr1	StringTie	exon	6457361	6457372	1000	+	.	gene_id "MSTRG.756"; transcript_id "MSTRG.756.56"; exon_number "12";
chr1	StringTie	exon	6459999	6460980	1000	+	.	gene_id "MSTRG.756"; transcript_id "MSTRG.756.56"; exon_number "13";
chr1	StringTie	exon	6461180	6461997	1000	+	.	gene_id "MSTRG.756"; transcript_id "MSTRG.756.56"; exon_number "14";
chr1	StringTie	transcript	6424790	6462308	1000	+	.	gene_id "MSTRG.756"; transcript_id "MSTRG.756.57";
chr1	StringTie	exon	6424790	6425249	1000	+	.	gene_id "MSTRG.756"; transcript_id "MSTRG.756.57"; exon_number "1";
chr1	StringTie	exon	6428226	6428419	1000	+	.	gene_id "MSTRG.756"; transcript_id "MSTRG.756.57"; exon_number "2";
chr1	StringTie	exon	6436690	6436784	1000	+	.	gene_id "MSTRG.756"; transcript_id "MSTRG.756.57"; exon_number "3";
chr1	StringTie	exon	6440254	6440440	1000	+	.	gene_id "MSTRG.756"; transcript_id "MSTRG.756.57"; exon_number "4";
chr1	StringTie	exon	6440659	6440808	1000	+	.	gene_id "MSTRG.756"; transcript_id "MSTRG.756.57"; exon_number "5";
chr1	StringTie	exon	6440934	6441291	1000	+	.	gene_id "MSTRG.756"; transcript_id "MSTRG.756.57"; exon_number "6";
chr1	StringTie	exon	6444481	6444682	1000	+	.	gene_id "MSTRG.756"; transcript_id "MSTRG.756.57"; exon_number "7";
chr1	StringTie	exon	6445664	6446380	1000	+	.	gene_id "MSTRG.756"; transcript_id "MSTRG.756.57"; exon_number "8";
chr1	StringTie	exon	6448641	6448802	1000	+	.	gene_id "MSTRG.756"; transcript_id "MSTRG.756.57"; exon_number "9";
chr1	StringTie	exon	6448893	6449091	1000	+	.	gene_id "MSTRG.756"; transcript_id "MSTRG.756.57"; exon_number "10";
chr1	StringTie	exon	6451603	6451748	1000	+	.	gene_id "MSTRG.756"; transcript_id "MSTRG.756.57"; exon_number "11";
chr1	StringTie	exon	6451833	6452096	1000	+	.	gene_id "MSTRG.756"; transcript_id "MSTRG.756.57"; exon_number "12";
chr1	StringTie	exon	6457184	6457263	1000	+	.	gene_id "MSTRG.756"; transcript_id "MSTRG.756.57"; exon_number "13";
chr1	StringTie	exon	6457361	6457372	1000	+	.	gene_id "MSTRG.756"; transcript_id "MSTRG.756.57"; exon_number "14";
chr1	StringTie	exon	6459999	6460980	1000	+	.	gene_id "MSTRG.756"; transcript_id "MSTRG.756.57"; exon_number "15";
chr1	StringTie	exon	6461180	6462308	1000	+	.	gene_id "MSTRG.756"; transcript_id "MSTRG.756.57"; exon_number "16";
chr1	StringTie	transcript	6424790	6461435	1000	+	.	gene_id "MSTRG.756"; transcript_id "MSTRG.756.58";
chr1	StringTie	exon	6424790	6425249	1000	+	.	gene_id "MSTRG.756"; transcript_id "MSTRG.756.58"; exon_number "1";
chr1	StringTie	exon	6428226	6428419	1000	+	.	gene_id "MSTRG.756"; transcript_id "MSTRG.756.58"; exon_number "2";
chr1	StringTie	exon	6436690	6436784	1000	+	.	gene_id "MSTRG.756"; transcript_id "MSTRG.756.58"; exon_number "3";
chr1	StringTie	exon	6440254	6440440	1000	+	.	gene_id "MSTRG.756"; transcript_id "MSTRG.756.58"; exon_number "4";
chr1	StringTie	exon	6440626	6440808	1000	+	.	gene_id "MSTRG.756"; transcript_id "MSTRG.756.58"; exon_number "5";
chr1	StringTie	exon	6440934	6441065	1000	+	.	gene_id "MSTRG.756"; transcript_id "MSTRG.756.58"; exon_number "6";
chr1	StringTie	exon	6444481	6444682	1000	+	.	gene_id "MSTRG.756"; transcript_id "MSTRG.756.58"; exon_number "7";
chr1	StringTie	exon	6445664	6445935	1000	+	.	gene_id "MSTRG.756"; transcript_id "MSTRG.756.58"; exon_number "8";
chr1	StringTie	exon	6448641	6448802	1000	+	.	gene_id "MSTRG.756"; transcript_id "MSTRG.756.58"; exon_number "9";
chr1	StringTie	exon	6448893	6449091	1000	+	.	gene_id "MSTRG.756"; transcript_id "MSTRG.756.58"; exon_number "10";
chr1	StringTie	exon	6450444	6450470	1000	+	.	gene_id "MSTRG.756"; transcript_id "MSTRG.756.58"; exon_number "11";
chr1	StringTie	exon	6451603	6451748	1000	+	.	gene_id "MSTRG.756"; transcript_id "MSTRG.756.58"; exon_number "12";
chr1	StringTie	exon	6451833	6452096	1000	+	.	gene_id "MSTRG.756"; transcript_id "MSTRG.756.58"; exon_number "13";
chr1	StringTie	exon	6457184	6457263	1000	+	.	gene_id "MSTRG.756"; transcript_id "MSTRG.756.58"; exon_number "14";
chr1	StringTie	exon	6457361	6457372	1000	+	.	gene_id "MSTRG.756"; transcript_id "MSTRG.756.58"; exon_number "15";
chr1	StringTie	exon	6459999	6460980	1000	+	.	gene_id "MSTRG.756"; transcript_id "MSTRG.756.58"; exon_number "16";
chr1	StringTie	exon	6461180	6461435	1000	+	.	gene_id "MSTRG.756"; transcript_id "MSTRG.756.58"; exon_number "17";
chr1	StringTie	transcript	6424790	6462309	1000	+	.	gene_id "MSTRG.756"; transcript_id "MSTRG.756.59";
chr1	StringTie	exon	6424790	6425249	1000	+	.	gene_id "MSTRG.756"; transcript_id "MSTRG.756.59"; exon_number "1";
chr1	StringTie	exon	6428226	6428419	1000	+	.	gene_id "MSTRG.756"; transcript_id "MSTRG.756.59"; exon_number "2";
chr1	StringTie	exon	6440254	6440440	1000	+	.	gene_id "MSTRG.756"; transcript_id "MSTRG.756.59"; exon_number "3";
chr1	StringTie	exon	6440659	6440808	1000	+	.	gene_id "MSTRG.756"; transcript_id "MSTRG.756.59"; exon_number "4";
chr1	StringTie	exon	6440934	6441065	1000	+	.	gene_id "MSTRG.756"; transcript_id "MSTRG.756.59"; exon_number "5";
chr1	StringTie	exon	6444481	6444682	1000	+	.	gene_id "MSTRG.756"; transcript_id "MSTRG.756.59"; exon_number "6";
chr1	StringTie	exon	6445664	6445935	1000	+	.	gene_id "MSTRG.756"; transcript_id "MSTRG.756.59"; exon_number "7";
chr1	StringTie	exon	6448641	6449091	1000	+	.	gene_id "MSTRG.756"; transcript_id "MSTRG.756.59"; exon_number "8";
chr1	StringTie	exon	6451603	6451748	1000	+	.	gene_id "MSTRG.756"; transcript_id "MSTRG.756.59"; exon_number "9";
chr1	StringTie	exon	6451833	6452096	1000	+	.	gene_id "MSTRG.756"; transcript_id "MSTRG.756.59"; exon_number "10";
chr1	StringTie	exon	6457184	6457263	1000	+	.	gene_id "MSTRG.756"; transcript_id "MSTRG.756.59"; exon_number "11";
chr1	StringTie	exon	6457361	6457372	1000	+	.	gene_id "MSTRG.756"; transcript_id "MSTRG.756.59"; exon_number "12";
chr1	StringTie	exon	6459999	6460980	1000	+	.	gene_id "MSTRG.756"; transcript_id "MSTRG.756.59"; exon_number "13";
chr1	StringTie	exon	6461180	6461898	1000	+	.	gene_id "MSTRG.756"; transcript_id "MSTRG.756.59"; exon_number "14";
chr1	StringTie	exon	6462000	6462309	1000	+	.	gene_id "MSTRG.756"; transcript_id "MSTRG.756.59"; exon_number "15";
chr1	StringTie	transcript	6424725	6462313	1000	+	.	gene_id "MSTRG.756"; transcript_id "MSTRG.756.6";
chr1	StringTie	exon	6424725	6425249	1000	+	.	gene_id "MSTRG.756"; transcript_id "MSTRG.756.6"; exon_number "1";
chr1	StringTie	exon	6428226	6428419	1000	+	.	gene_id "MSTRG.756"; transcript_id "MSTRG.756.6"; exon_number "2";
chr1	StringTie	exon	6440254	6440808	1000	+	.	gene_id "MSTRG.756"; transcript_id "MSTRG.756.6"; exon_number "3";
chr1	StringTie	exon	6440934	6441065	1000	+	.	gene_id "MSTRG.756"; transcript_id "MSTRG.756.6"; exon_number "4";
chr1	StringTie	exon	6444481	6444682	1000	+	.	gene_id "MSTRG.756"; transcript_id "MSTRG.756.6"; exon_number "5";
chr1	StringTie	exon	6445664	6445935	1000	+	.	gene_id "MSTRG.756"; transcript_id "MSTRG.756.6"; exon_number "6";
chr1	StringTie	exon	6448641	6448802	1000	+	.	gene_id "MSTRG.756"; transcript_id "MSTRG.756.6"; exon_number "7";
chr1	StringTie	exon	6448893	6449091	1000	+	.	gene_id "MSTRG.756"; transcript_id "MSTRG.756.6"; exon_number "8";
chr1	StringTie	exon	6450444	6450470	1000	+	.	gene_id "MSTRG.756"; transcript_id "MSTRG.756.6"; exon_number "9";
chr1	StringTie	exon	6451603	6451748	1000	+	.	gene_id "MSTRG.756"; transcript_id "MSTRG.756.6"; exon_number "10";
chr1	StringTie	exon	6451833	6452096	1000	+	.	gene_id "MSTRG.756"; transcript_id "MSTRG.756.6"; exon_number "11";
chr1	StringTie	exon	6457187	6457263	1000	+	.	gene_id "MSTRG.756"; transcript_id "MSTRG.756.6"; exon_number "12";
chr1	StringTie	exon	6457361	6457372	1000	+	.	gene_id "MSTRG.756"; transcript_id "MSTRG.756.6"; exon_number "13";
chr1	StringTie	exon	6459999	6460980	1000	+	.	gene_id "MSTRG.756"; transcript_id "MSTRG.756.6"; exon_number "14";
chr1	StringTie	exon	6461180	6462313	1000	+	.	gene_id "MSTRG.756"; transcript_id "MSTRG.756.6"; exon_number "15";
chr1	StringTie	transcript	6424790	6461989	1000	+	.	gene_id "MSTRG.756"; transcript_id "MSTRG.756.60";
chr1	StringTie	exon	6424790	6425249	1000	+	.	gene_id "MSTRG.756"; transcript_id "MSTRG.756.60"; exon_number "1";
chr1	StringTie	exon	6428226	6428419	1000	+	.	gene_id "MSTRG.756"; transcript_id "MSTRG.756.60"; exon_number "2";
chr1	StringTie	exon	6440254	6440440	1000	+	.	gene_id "MSTRG.756"; transcript_id "MSTRG.756.60"; exon_number "3";
chr1	StringTie	exon	6440626	6440808	1000	+	.	gene_id "MSTRG.756"; transcript_id "MSTRG.756.60"; exon_number "4";
chr1	StringTie	exon	6440934	6441291	1000	+	.	gene_id "MSTRG.756"; transcript_id "MSTRG.756.60"; exon_number "5";
chr1	StringTie	exon	6444481	6444682	1000	+	.	gene_id "MSTRG.756"; transcript_id "MSTRG.756.60"; exon_number "6";
chr1	StringTie	exon	6445664	6448561	1000	+	.	gene_id "MSTRG.756"; transcript_id "MSTRG.756.60"; exon_number "7";
chr1	StringTie	exon	6448641	6449091	1000	+	.	gene_id "MSTRG.756"; transcript_id "MSTRG.756.60"; exon_number "8";
chr1	StringTie	exon	6450444	6451370	1000	+	.	gene_id "MSTRG.756"; transcript_id "MSTRG.756.60"; exon_number "9";
chr1	StringTie	exon	6451603	6451748	1000	+	.	gene_id "MSTRG.756"; transcript_id "MSTRG.756.60"; exon_number "10";
chr1	StringTie	exon	6451833	6452096	1000	+	.	gene_id "MSTRG.756"; transcript_id "MSTRG.756.60"; exon_number "11";
chr1	StringTie	exon	6457184	6457263	1000	+	.	gene_id "MSTRG.756"; transcript_id "MSTRG.756.60"; exon_number "12";
chr1	StringTie	exon	6457361	6457372	1000	+	.	gene_id "MSTRG.756"; transcript_id "MSTRG.756.60"; exon_number "13";
chr1	StringTie	exon	6459999	6461989	1000	+	.	gene_id "MSTRG.756"; transcript_id "MSTRG.756.60"; exon_number "14";
chr1	StringTie	transcript	6424790	6461989	1000	+	.	gene_id "MSTRG.756"; transcript_id "MSTRG.756.61";
chr1	StringTie	exon	6424790	6425249	1000	+	.	gene_id "MSTRG.756"; transcript_id "MSTRG.756.61"; exon_number "1";
chr1	StringTie	exon	6428226	6428419	1000	+	.	gene_id "MSTRG.756"; transcript_id "MSTRG.756.61"; exon_number "2";
chr1	StringTie	exon	6436690	6436784	1000	+	.	gene_id "MSTRG.756"; transcript_id "MSTRG.756.61"; exon_number "3";
chr1	StringTie	exon	6440254	6440440	1000	+	.	gene_id "MSTRG.756"; transcript_id "MSTRG.756.61"; exon_number "4";
chr1	StringTie	exon	6440626	6440808	1000	+	.	gene_id "MSTRG.756"; transcript_id "MSTRG.756.61"; exon_number "5";
chr1	StringTie	exon	6440934	6441291	1000	+	.	gene_id "MSTRG.756"; transcript_id "MSTRG.756.61"; exon_number "6";
chr1	StringTie	exon	6444481	6444682	1000	+	.	gene_id "MSTRG.756"; transcript_id "MSTRG.756.61"; exon_number "7";
chr1	StringTie	exon	6445664	6446380	1000	+	.	gene_id "MSTRG.756"; transcript_id "MSTRG.756.61"; exon_number "8";
chr1	StringTie	exon	6448641	6448802	1000	+	.	gene_id "MSTRG.756"; transcript_id "MSTRG.756.61"; exon_number "9";
chr1	StringTie	exon	6448893	6449091	1000	+	.	gene_id "MSTRG.756"; transcript_id "MSTRG.756.61"; exon_number "10";
chr1	StringTie	exon	6451603	6451748	1000	+	.	gene_id "MSTRG.756"; transcript_id "MSTRG.756.61"; exon_number "11";
chr1	StringTie	exon	6451833	6452096	1000	+	.	gene_id "MSTRG.756"; transcript_id "MSTRG.756.61"; exon_number "12";
chr1	StringTie	exon	6457184	6457263	1000	+	.	gene_id "MSTRG.756"; transcript_id "MSTRG.756.61"; exon_number "13";
chr1	StringTie	exon	6457361	6457372	1000	+	.	gene_id "MSTRG.756"; transcript_id "MSTRG.756.61"; exon_number "14";
chr1	StringTie	exon	6459999	6460110	1000	+	.	gene_id "MSTRG.756"; transcript_id "MSTRG.756.61"; exon_number "15";
chr1	StringTie	exon	6461180	6461989	1000	+	.	gene_id "MSTRG.756"; transcript_id "MSTRG.756.61"; exon_number "16";
chr1	StringTie	transcript	6424790	6461990	1000	+	.	gene_id "MSTRG.756"; transcript_id "MSTRG.756.62";
chr1	StringTie	exon	6424790	6425249	1000	+	.	gene_id "MSTRG.756"; transcript_id "MSTRG.756.62"; exon_number "1";
chr1	StringTie	exon	6428226	6428419	1000	+	.	gene_id "MSTRG.756"; transcript_id "MSTRG.756.62"; exon_number "2";
chr1	StringTie	exon	6440254	6440440	1000	+	.	gene_id "MSTRG.756"; transcript_id "MSTRG.756.62"; exon_number "3";
chr1	StringTie	exon	6440626	6440808	1000	+	.	gene_id "MSTRG.756"; transcript_id "MSTRG.756.62"; exon_number "4";
chr1	StringTie	exon	6440934	6441065	1000	+	.	gene_id "MSTRG.756"; transcript_id "MSTRG.756.62"; exon_number "5";
chr1	StringTie	exon	6444481	6444682	1000	+	.	gene_id "MSTRG.756"; transcript_id "MSTRG.756.62"; exon_number "6";
chr1	StringTie	exon	6445664	6446857	1000	+	.	gene_id "MSTRG.756"; transcript_id "MSTRG.756.62"; exon_number "7";
chr1	StringTie	exon	6446955	6448802	1000	+	.	gene_id "MSTRG.756"; transcript_id "MSTRG.756.62"; exon_number "8";
chr1	StringTie	exon	6448893	6451370	1000	+	.	gene_id "MSTRG.756"; transcript_id "MSTRG.756.62"; exon_number "9";
chr1	StringTie	exon	6451603	6452096	1000	+	.	gene_id "MSTRG.756"; transcript_id "MSTRG.756.62"; exon_number "10";
chr1	StringTie	exon	6457184	6457263	1000	+	.	gene_id "MSTRG.756"; transcript_id "MSTRG.756.62"; exon_number "11";
chr1	StringTie	exon	6457361	6457372	1000	+	.	gene_id "MSTRG.756"; transcript_id "MSTRG.756.62"; exon_number "12";
chr1	StringTie	exon	6459999	6461990	1000	+	.	gene_id "MSTRG.756"; transcript_id "MSTRG.756.62"; exon_number "13";
chr1	StringTie	transcript	6424790	6461386	1000	+	.	gene_id "MSTRG.756"; transcript_id "MSTRG.756.63";
chr1	StringTie	exon	6424790	6425249	1000	+	.	gene_id "MSTRG.756"; transcript_id "MSTRG.756.63"; exon_number "1";
chr1	StringTie	exon	6428226	6428419	1000	+	.	gene_id "MSTRG.756"; transcript_id "MSTRG.756.63"; exon_number "2";
chr1	StringTie	exon	6440254	6440440	1000	+	.	gene_id "MSTRG.756"; transcript_id "MSTRG.756.63"; exon_number "3";
chr1	StringTie	exon	6440626	6440808	1000	+	.	gene_id "MSTRG.756"; transcript_id "MSTRG.756.63"; exon_number "4";
chr1	StringTie	exon	6440934	6441065	1000	+	.	gene_id "MSTRG.756"; transcript_id "MSTRG.756.63"; exon_number "5";
chr1	StringTie	exon	6444481	6444682	1000	+	.	gene_id "MSTRG.756"; transcript_id "MSTRG.756.63"; exon_number "6";
chr1	StringTie	exon	6445664	6445935	1000	+	.	gene_id "MSTRG.756"; transcript_id "MSTRG.756.63"; exon_number "7";
chr1	StringTie	exon	6448641	6448802	1000	+	.	gene_id "MSTRG.756"; transcript_id "MSTRG.756.63"; exon_number "8";
chr1	StringTie	exon	6457184	6457263	1000	+	.	gene_id "MSTRG.756"; transcript_id "MSTRG.756.63"; exon_number "9";
chr1	StringTie	exon	6457361	6457372	1000	+	.	gene_id "MSTRG.756"; transcript_id "MSTRG.756.63"; exon_number "10";
chr1	StringTie	exon	6459999	6460980	1000	+	.	gene_id "MSTRG.756"; transcript_id "MSTRG.756.63"; exon_number "11";
chr1	StringTie	exon	6461180	6461386	1000	+	.	gene_id "MSTRG.756"; transcript_id "MSTRG.756.63"; exon_number "12";
chr1	StringTie	transcript	6424790	6461375	1000	+	.	gene_id "MSTRG.756"; transcript_id "MSTRG.756.64";
chr1	StringTie	exon	6424790	6425249	1000	+	.	gene_id "MSTRG.756"; transcript_id "MSTRG.756.64"; exon_number "1";
chr1	StringTie	exon	6428226	6428419	1000	+	.	gene_id "MSTRG.756"; transcript_id "MSTRG.756.64"; exon_number "2";
chr1	StringTie	exon	6436690	6436784	1000	+	.	gene_id "MSTRG.756"; transcript_id "MSTRG.756.64"; exon_number "3";
chr1	StringTie	exon	6440254	6440440	1000	+	.	gene_id "MSTRG.756"; transcript_id "MSTRG.756.64"; exon_number "4";
chr1	StringTie	exon	6440659	6440808	1000	+	.	gene_id "MSTRG.756"; transcript_id "MSTRG.756.64"; exon_number "5";
chr1	StringTie	exon	6440934	6441065	1000	+	.	gene_id "MSTRG.756"; transcript_id "MSTRG.756.64"; exon_number "6";
chr1	StringTie	exon	6444481	6444682	1000	+	.	gene_id "MSTRG.756"; transcript_id "MSTRG.756.64"; exon_number "7";
chr1	StringTie	exon	6445664	6445935	1000	+	.	gene_id "MSTRG.756"; transcript_id "MSTRG.756.64"; exon_number "8";
chr1	StringTie	exon	6448641	6449091	1000	+	.	gene_id "MSTRG.756"; transcript_id "MSTRG.756.64"; exon_number "9";
chr1	StringTie	exon	6451603	6451748	1000	+	.	gene_id "MSTRG.756"; transcript_id "MSTRG.756.64"; exon_number "10";
chr1	StringTie	exon	6451833	6452096	1000	+	.	gene_id "MSTRG.756"; transcript_id "MSTRG.756.64"; exon_number "11";
chr1	StringTie	exon	6457184	6457263	1000	+	.	gene_id "MSTRG.756"; transcript_id "MSTRG.756.64"; exon_number "12";
chr1	StringTie	exon	6457361	6457372	1000	+	.	gene_id "MSTRG.756"; transcript_id "MSTRG.756.64"; exon_number "13";
chr1	StringTie	exon	6459999	6461375	1000	+	.	gene_id "MSTRG.756"; transcript_id "MSTRG.756.64"; exon_number "14";
chr1	StringTie	transcript	6424790	6461375	1000	+	.	gene_id "MSTRG.756"; transcript_id "MSTRG.756.65";
chr1	StringTie	exon	6424790	6425249	1000	+	.	gene_id "MSTRG.756"; transcript_id "MSTRG.756.65"; exon_number "1";
chr1	StringTie	exon	6428226	6428419	1000	+	.	gene_id "MSTRG.756"; transcript_id "MSTRG.756.65"; exon_number "2";
chr1	StringTie	exon	6436524	6436784	1000	+	.	gene_id "MSTRG.756"; transcript_id "MSTRG.756.65"; exon_number "3";
chr1	StringTie	exon	6440254	6440440	1000	+	.	gene_id "MSTRG.756"; transcript_id "MSTRG.756.65"; exon_number "4";
chr1	StringTie	exon	6440626	6440808	1000	+	.	gene_id "MSTRG.756"; transcript_id "MSTRG.756.65"; exon_number "5";
chr1	StringTie	exon	6440934	6441065	1000	+	.	gene_id "MSTRG.756"; transcript_id "MSTRG.756.65"; exon_number "6";
chr1	StringTie	exon	6444481	6444682	1000	+	.	gene_id "MSTRG.756"; transcript_id "MSTRG.756.65"; exon_number "7";
chr1	StringTie	exon	6445664	6445935	1000	+	.	gene_id "MSTRG.756"; transcript_id "MSTRG.756.65"; exon_number "8";
chr1	StringTie	exon	6448641	6448802	1000	+	.	gene_id "MSTRG.756"; transcript_id "MSTRG.756.65"; exon_number "9";
chr1	StringTie	exon	6448893	6449091	1000	+	.	gene_id "MSTRG.756"; transcript_id "MSTRG.756.65"; exon_number "10";
chr1	StringTie	exon	6450444	6450470	1000	+	.	gene_id "MSTRG.756"; transcript_id "MSTRG.756.65"; exon_number "11";
chr1	StringTie	exon	6451603	6451748	1000	+	.	gene_id "MSTRG.756"; transcript_id "MSTRG.756.65"; exon_number "12";
chr1	StringTie	exon	6451833	6452096	1000	+	.	gene_id "MSTRG.756"; transcript_id "MSTRG.756.65"; exon_number "13";
chr1	StringTie	exon	6457184	6457263	1000	+	.	gene_id "MSTRG.756"; transcript_id "MSTRG.756.65"; exon_number "14";
chr1	StringTie	exon	6457361	6457372	1000	+	.	gene_id "MSTRG.756"; transcript_id "MSTRG.756.65"; exon_number "15";
chr1	StringTie	exon	6459999	6460980	1000	+	.	gene_id "MSTRG.756"; transcript_id "MSTRG.756.65"; exon_number "16";
chr1	StringTie	exon	6461180	6461375	1000	+	.	gene_id "MSTRG.756"; transcript_id "MSTRG.756.65"; exon_number "17";
chr1	StringTie	transcript	6424794	6461989	1000	+	.	gene_id "MSTRG.756"; transcript_id "MSTRG.756.66";
chr1	StringTie	exon	6424794	6425249	1000	+	.	gene_id "MSTRG.756"; transcript_id "MSTRG.756.66"; exon_number "1";
chr1	StringTie	exon	6428226	6428419	1000	+	.	gene_id "MSTRG.756"; transcript_id "MSTRG.756.66"; exon_number "2";
chr1	StringTie	exon	6440254	6440808	1000	+	.	gene_id "MSTRG.756"; transcript_id "MSTRG.756.66"; exon_number "3";
chr1	StringTie	exon	6440934	6441065	1000	+	.	gene_id "MSTRG.756"; transcript_id "MSTRG.756.66"; exon_number "4";
chr1	StringTie	exon	6444481	6444682	1000	+	.	gene_id "MSTRG.756"; transcript_id "MSTRG.756.66"; exon_number "5";
chr1	StringTie	exon	6445664	6445935	1000	+	.	gene_id "MSTRG.756"; transcript_id "MSTRG.756.66"; exon_number "6";
chr1	StringTie	exon	6448641	6449091	1000	+	.	gene_id "MSTRG.756"; transcript_id "MSTRG.756.66"; exon_number "7";
chr1	StringTie	exon	6450444	6451370	1000	+	.	gene_id "MSTRG.756"; transcript_id "MSTRG.756.66"; exon_number "8";
chr1	StringTie	exon	6451603	6451748	1000	+	.	gene_id "MSTRG.756"; transcript_id "MSTRG.756.66"; exon_number "9";
chr1	StringTie	exon	6451833	6452096	1000	+	.	gene_id "MSTRG.756"; transcript_id "MSTRG.756.66"; exon_number "10";
chr1	StringTie	exon	6457184	6457263	1000	+	.	gene_id "MSTRG.756"; transcript_id "MSTRG.756.66"; exon_number "11";
chr1	StringTie	exon	6457361	6457372	1000	+	.	gene_id "MSTRG.756"; transcript_id "MSTRG.756.66"; exon_number "12";
chr1	StringTie	exon	6460004	6460980	1000	+	.	gene_id "MSTRG.756"; transcript_id "MSTRG.756.66"; exon_number "13";
chr1	StringTie	exon	6461180	6461989	1000	+	.	gene_id "MSTRG.756"; transcript_id "MSTRG.756.66"; exon_number "14";
chr1	StringTie	transcript	6424794	6461375	1000	+	.	gene_id "MSTRG.756"; transcript_id "MSTRG.756.67";
chr1	StringTie	exon	6424794	6425249	1000	+	.	gene_id "MSTRG.756"; transcript_id "MSTRG.756.67"; exon_number "1";
chr1	StringTie	exon	6428226	6428419	1000	+	.	gene_id "MSTRG.756"; transcript_id "MSTRG.756.67"; exon_number "2";
chr1	StringTie	exon	6436690	6436784	1000	+	.	gene_id "MSTRG.756"; transcript_id "MSTRG.756.67"; exon_number "3";
chr1	StringTie	exon	6440254	6440440	1000	+	.	gene_id "MSTRG.756"; transcript_id "MSTRG.756.67"; exon_number "4";
chr1	StringTie	exon	6440626	6440808	1000	+	.	gene_id "MSTRG.756"; transcript_id "MSTRG.756.67"; exon_number "5";
chr1	StringTie	exon	6440934	6441291	1000	+	.	gene_id "MSTRG.756"; transcript_id "MSTRG.756.67"; exon_number "6";
chr1	StringTie	exon	6444481	6444682	1000	+	.	gene_id "MSTRG.756"; transcript_id "MSTRG.756.67"; exon_number "7";
chr1	StringTie	exon	6445664	6448117	1000	+	.	gene_id "MSTRG.756"; transcript_id "MSTRG.756.67"; exon_number "8";
chr1	StringTie	exon	6448641	6448802	1000	+	.	gene_id "MSTRG.756"; transcript_id "MSTRG.756.67"; exon_number "9";
chr1	StringTie	exon	6448893	6449091	1000	+	.	gene_id "MSTRG.756"; transcript_id "MSTRG.756.67"; exon_number "10";
chr1	StringTie	exon	6451603	6451748	1000	+	.	gene_id "MSTRG.756"; transcript_id "MSTRG.756.67"; exon_number "11";
chr1	StringTie	exon	6451833	6452096	1000	+	.	gene_id "MSTRG.756"; transcript_id "MSTRG.756.67"; exon_number "12";
chr1	StringTie	exon	6457184	6457263	1000	+	.	gene_id "MSTRG.756"; transcript_id "MSTRG.756.67"; exon_number "13";
chr1	StringTie	exon	6457361	6457372	1000	+	.	gene_id "MSTRG.756"; transcript_id "MSTRG.756.67"; exon_number "14";
chr1	StringTie	exon	6459999	6461375	1000	+	.	gene_id "MSTRG.756"; transcript_id "MSTRG.756.67"; exon_number "15";
chr1	StringTie	transcript	6424794	6461375	1000	+	.	gene_id "MSTRG.756"; transcript_id "MSTRG.756.68";
chr1	StringTie	exon	6424794	6425249	1000	+	.	gene_id "MSTRG.756"; transcript_id "MSTRG.756.68"; exon_number "1";
chr1	StringTie	exon	6428226	6428419	1000	+	.	gene_id "MSTRG.756"; transcript_id "MSTRG.756.68"; exon_number "2";
chr1	StringTie	exon	6436524	6436563	1000	+	.	gene_id "MSTRG.756"; transcript_id "MSTRG.756.68"; exon_number "3";
chr1	StringTie	exon	6436690	6436784	1000	+	.	gene_id "MSTRG.756"; transcript_id "MSTRG.756.68"; exon_number "4";
chr1	StringTie	exon	6440254	6440440	1000	+	.	gene_id "MSTRG.756"; transcript_id "MSTRG.756.68"; exon_number "5";
chr1	StringTie	exon	6440626	6440808	1000	+	.	gene_id "MSTRG.756"; transcript_id "MSTRG.756.68"; exon_number "6";
chr1	StringTie	exon	6440934	6441065	1000	+	.	gene_id "MSTRG.756"; transcript_id "MSTRG.756.68"; exon_number "7";
chr1	StringTie	exon	6444481	6444682	1000	+	.	gene_id "MSTRG.756"; transcript_id "MSTRG.756.68"; exon_number "8";
chr1	StringTie	exon	6445664	6445935	1000	+	.	gene_id "MSTRG.756"; transcript_id "MSTRG.756.68"; exon_number "9";
chr1	StringTie	exon	6448641	6448802	1000	+	.	gene_id "MSTRG.756"; transcript_id "MSTRG.756.68"; exon_number "10";
chr1	StringTie	exon	6448893	6449091	1000	+	.	gene_id "MSTRG.756"; transcript_id "MSTRG.756.68"; exon_number "11";
chr1	StringTie	exon	6450444	6450470	1000	+	.	gene_id "MSTRG.756"; transcript_id "MSTRG.756.68"; exon_number "12";
chr1	StringTie	exon	6451603	6451748	1000	+	.	gene_id "MSTRG.756"; transcript_id "MSTRG.756.68"; exon_number "13";
chr1	StringTie	exon	6451833	6452096	1000	+	.	gene_id "MSTRG.756"; transcript_id "MSTRG.756.68"; exon_number "14";
chr1	StringTie	exon	6457184	6457263	1000	+	.	gene_id "MSTRG.756"; transcript_id "MSTRG.756.68"; exon_number "15";
chr1	StringTie	exon	6457361	6457372	1000	+	.	gene_id "MSTRG.756"; transcript_id "MSTRG.756.68"; exon_number "16";
chr1	StringTie	exon	6459999	6460980	1000	+	.	gene_id "MSTRG.756"; transcript_id "MSTRG.756.68"; exon_number "17";
chr1	StringTie	exon	6461180	6461375	1000	+	.	gene_id "MSTRG.756"; transcript_id "MSTRG.756.68"; exon_number "18";
chr1	StringTie	transcript	6424795	6461375	1000	+	.	gene_id "MSTRG.756"; transcript_id "MSTRG.756.69";
chr1	StringTie	exon	6424795	6425249	1000	+	.	gene_id "MSTRG.756"; transcript_id "MSTRG.756.69"; exon_number "1";
chr1	StringTie	exon	6428226	6428419	1000	+	.	gene_id "MSTRG.756"; transcript_id "MSTRG.756.69"; exon_number "2";
chr1	StringTie	exon	6440254	6440440	1000	+	.	gene_id "MSTRG.756"; transcript_id "MSTRG.756.69"; exon_number "3";
chr1	StringTie	exon	6440626	6440808	1000	+	.	gene_id "MSTRG.756"; transcript_id "MSTRG.756.69"; exon_number "4";
chr1	StringTie	exon	6440934	6441065	1000	+	.	gene_id "MSTRG.756"; transcript_id "MSTRG.756.69"; exon_number "5";
chr1	StringTie	exon	6444481	6444682	1000	+	.	gene_id "MSTRG.756"; transcript_id "MSTRG.756.69"; exon_number "6";
chr1	StringTie	exon	6445664	6445935	1000	+	.	gene_id "MSTRG.756"; transcript_id "MSTRG.756.69"; exon_number "7";
chr1	StringTie	exon	6448641	6448802	1000	+	.	gene_id "MSTRG.756"; transcript_id "MSTRG.756.69"; exon_number "8";
chr1	StringTie	exon	6448893	6449091	1000	+	.	gene_id "MSTRG.756"; transcript_id "MSTRG.756.69"; exon_number "9";
chr1	StringTie	exon	6451603	6451748	1000	+	.	gene_id "MSTRG.756"; transcript_id "MSTRG.756.69"; exon_number "10";
chr1	StringTie	exon	6451833	6452096	1000	+	.	gene_id "MSTRG.756"; transcript_id "MSTRG.756.69"; exon_number "11";
chr1	StringTie	exon	6457187	6457263	1000	+	.	gene_id "MSTRG.756"; transcript_id "MSTRG.756.69"; exon_number "12";
chr1	StringTie	exon	6457361	6457372	1000	+	.	gene_id "MSTRG.756"; transcript_id "MSTRG.756.69"; exon_number "13";
chr1	StringTie	exon	6460004	6460980	1000	+	.	gene_id "MSTRG.756"; transcript_id "MSTRG.756.69"; exon_number "14";
chr1	StringTie	exon	6461180	6461375	1000	+	.	gene_id "MSTRG.756"; transcript_id "MSTRG.756.69"; exon_number "15";
chr1	StringTie	transcript	6424725	6461423	1000	+	.	gene_id "MSTRG.756"; transcript_id "MSTRG.756.7";
chr1	StringTie	exon	6424725	6425249	1000	+	.	gene_id "MSTRG.756"; transcript_id "MSTRG.756.7"; exon_number "1";
chr1	StringTie	exon	6428226	6428419	1000	+	.	gene_id "MSTRG.756"; transcript_id "MSTRG.756.7"; exon_number "2";
chr1	StringTie	exon	6440254	6440440	1000	+	.	gene_id "MSTRG.756"; transcript_id "MSTRG.756.7"; exon_number "3";
chr1	StringTie	exon	6440626	6440808	1000	+	.	gene_id "MSTRG.756"; transcript_id "MSTRG.756.7"; exon_number "4";
chr1	StringTie	exon	6440934	6441065	1000	+	.	gene_id "MSTRG.756"; transcript_id "MSTRG.756.7"; exon_number "5";
chr1	StringTie	exon	6444481	6444682	1000	+	.	gene_id "MSTRG.756"; transcript_id "MSTRG.756.7"; exon_number "6";
chr1	StringTie	exon	6445664	6446857	1000	+	.	gene_id "MSTRG.756"; transcript_id "MSTRG.756.7"; exon_number "7";
chr1	StringTie	exon	6447059	6448117	1000	+	.	gene_id "MSTRG.756"; transcript_id "MSTRG.756.7"; exon_number "8";
chr1	StringTie	exon	6448641	6448802	1000	+	.	gene_id "MSTRG.756"; transcript_id "MSTRG.756.7"; exon_number "9";
chr1	StringTie	exon	6448893	6449091	1000	+	.	gene_id "MSTRG.756"; transcript_id "MSTRG.756.7"; exon_number "10";
chr1	StringTie	exon	6451603	6451748	1000	+	.	gene_id "MSTRG.756"; transcript_id "MSTRG.756.7"; exon_number "11";
chr1	StringTie	exon	6451833	6452096	1000	+	.	gene_id "MSTRG.756"; transcript_id "MSTRG.756.7"; exon_number "12";
chr1	StringTie	exon	6457184	6457263	1000	+	.	gene_id "MSTRG.756"; transcript_id "MSTRG.756.7"; exon_number "13";
chr1	StringTie	exon	6457361	6457372	1000	+	.	gene_id "MSTRG.756"; transcript_id "MSTRG.756.7"; exon_number "14";
chr1	StringTie	exon	6459999	6460980	1000	+	.	gene_id "MSTRG.756"; transcript_id "MSTRG.756.7"; exon_number "15";
chr1	StringTie	exon	6461180	6461423	1000	+	.	gene_id "MSTRG.756"; transcript_id "MSTRG.756.7"; exon_number "16";
chr1	StringTie	transcript	6424795	6460946	1000	+	.	gene_id "MSTRG.756"; transcript_id "MSTRG.756.70";
chr1	StringTie	exon	6424795	6425249	1000	+	.	gene_id "MSTRG.756"; transcript_id "MSTRG.756.70"; exon_number "1";
chr1	StringTie	exon	6428226	6428419	1000	+	.	gene_id "MSTRG.756"; transcript_id "MSTRG.756.70"; exon_number "2";
chr1	StringTie	exon	6440254	6440440	1000	+	.	gene_id "MSTRG.756"; transcript_id "MSTRG.756.70"; exon_number "3";
chr1	StringTie	exon	6440659	6440808	1000	+	.	gene_id "MSTRG.756"; transcript_id "MSTRG.756.70"; exon_number "4";
chr1	StringTie	exon	6440934	6441291	1000	+	.	gene_id "MSTRG.756"; transcript_id "MSTRG.756.70"; exon_number "5";
chr1	StringTie	exon	6444481	6444682	1000	+	.	gene_id "MSTRG.756"; transcript_id "MSTRG.756.70"; exon_number "6";
chr1	StringTie	exon	6445664	6445938	1000	+	.	gene_id "MSTRG.756"; transcript_id "MSTRG.756.70"; exon_number "7";
chr1	StringTie	exon	6448641	6448802	1000	+	.	gene_id "MSTRG.756"; transcript_id "MSTRG.756.70"; exon_number "8";
chr1	StringTie	exon	6448893	6449091	1000	+	.	gene_id "MSTRG.756"; transcript_id "MSTRG.756.70"; exon_number "9";
chr1	StringTie	exon	6451603	6451748	1000	+	.	gene_id "MSTRG.756"; transcript_id "MSTRG.756.70"; exon_number "10";
chr1	StringTie	exon	6451833	6452096	1000	+	.	gene_id "MSTRG.756"; transcript_id "MSTRG.756.70"; exon_number "11";
chr1	StringTie	exon	6457184	6457263	1000	+	.	gene_id "MSTRG.756"; transcript_id "MSTRG.756.70"; exon_number "12";
chr1	StringTie	exon	6457361	6457372	1000	+	.	gene_id "MSTRG.756"; transcript_id "MSTRG.756.70"; exon_number "13";
chr1	StringTie	exon	6459999	6460946	1000	+	.	gene_id "MSTRG.756"; transcript_id "MSTRG.756.70"; exon_number "14";
chr1	StringTie	transcript	6424796	6461997	1000	+	.	gene_id "MSTRG.756"; transcript_id "MSTRG.756.71";
chr1	StringTie	exon	6424796	6425249	1000	+	.	gene_id "MSTRG.756"; transcript_id "MSTRG.756.71"; exon_number "1";
chr1	StringTie	exon	6428226	6428419	1000	+	.	gene_id "MSTRG.756"; transcript_id "MSTRG.756.71"; exon_number "2";
chr1	StringTie	exon	6440254	6440440	1000	+	.	gene_id "MSTRG.756"; transcript_id "MSTRG.756.71"; exon_number "3";
chr1	StringTie	exon	6440626	6440808	1000	+	.	gene_id "MSTRG.756"; transcript_id "MSTRG.756.71"; exon_number "4";
chr1	StringTie	exon	6440934	6441065	1000	+	.	gene_id "MSTRG.756"; transcript_id "MSTRG.756.71"; exon_number "5";
chr1	StringTie	exon	6444481	6444682	1000	+	.	gene_id "MSTRG.756"; transcript_id "MSTRG.756.71"; exon_number "6";
chr1	StringTie	exon	6445664	6445935	1000	+	.	gene_id "MSTRG.756"; transcript_id "MSTRG.756.71"; exon_number "7";
chr1	StringTie	exon	6448641	6448802	1000	+	.	gene_id "MSTRG.756"; transcript_id "MSTRG.756.71"; exon_number "8";
chr1	StringTie	exon	6448893	6449091	1000	+	.	gene_id "MSTRG.756"; transcript_id "MSTRG.756.71"; exon_number "9";
chr1	StringTie	exon	6451603	6451748	1000	+	.	gene_id "MSTRG.756"; transcript_id "MSTRG.756.71"; exon_number "10";
chr1	StringTie	exon	6451833	6452096	1000	+	.	gene_id "MSTRG.756"; transcript_id "MSTRG.756.71"; exon_number "11";
chr1	StringTie	exon	6457184	6457263	1000	+	.	gene_id "MSTRG.756"; transcript_id "MSTRG.756.71"; exon_number "12";
chr1	StringTie	exon	6457361	6457372	1000	+	.	gene_id "MSTRG.756"; transcript_id "MSTRG.756.71"; exon_number "13";
chr1	StringTie	exon	6460004	6460980	1000	+	.	gene_id "MSTRG.756"; transcript_id "MSTRG.756.71"; exon_number "14";
chr1	StringTie	exon	6461180	6461997	1000	+	.	gene_id "MSTRG.756"; transcript_id "MSTRG.756.71"; exon_number "15";
chr1	StringTie	transcript	6424798	6461426	1000	+	.	gene_id "MSTRG.756"; transcript_id "MSTRG.756.72";
chr1	StringTie	exon	6424798	6425249	1000	+	.	gene_id "MSTRG.756"; transcript_id "MSTRG.756.72"; exon_number "1";
chr1	StringTie	exon	6428226	6428419	1000	+	.	gene_id "MSTRG.756"; transcript_id "MSTRG.756.72"; exon_number "2";
chr1	StringTie	exon	6440254	6440440	1000	+	.	gene_id "MSTRG.756"; transcript_id "MSTRG.756.72"; exon_number "3";
chr1	StringTie	exon	6440626	6440808	1000	+	.	gene_id "MSTRG.756"; transcript_id "MSTRG.756.72"; exon_number "4";
chr1	StringTie	exon	6440934	6441065	1000	+	.	gene_id "MSTRG.756"; transcript_id "MSTRG.756.72"; exon_number "5";
chr1	StringTie	exon	6444481	6444682	1000	+	.	gene_id "MSTRG.756"; transcript_id "MSTRG.756.72"; exon_number "6";
chr1	StringTie	exon	6445664	6445935	1000	+	.	gene_id "MSTRG.756"; transcript_id "MSTRG.756.72"; exon_number "7";
chr1	StringTie	exon	6448641	6448802	1000	+	.	gene_id "MSTRG.756"; transcript_id "MSTRG.756.72"; exon_number "8";
chr1	StringTie	exon	6448893	6449091	1000	+	.	gene_id "MSTRG.756"; transcript_id "MSTRG.756.72"; exon_number "9";
chr1	StringTie	exon	6450444	6450470	1000	+	.	gene_id "MSTRG.756"; transcript_id "MSTRG.756.72"; exon_number "10";
chr1	StringTie	exon	6451603	6451748	1000	+	.	gene_id "MSTRG.756"; transcript_id "MSTRG.756.72"; exon_number "11";
chr1	StringTie	exon	6451833	6452096	1000	+	.	gene_id "MSTRG.756"; transcript_id "MSTRG.756.72"; exon_number "12";
chr1	StringTie	exon	6457184	6457263	1000	+	.	gene_id "MSTRG.756"; transcript_id "MSTRG.756.72"; exon_number "13";
chr1	StringTie	exon	6457361	6457372	1000	+	.	gene_id "MSTRG.756"; transcript_id "MSTRG.756.72"; exon_number "14";
chr1	StringTie	exon	6460004	6460980	1000	+	.	gene_id "MSTRG.756"; transcript_id "MSTRG.756.72"; exon_number "15";
chr1	StringTie	exon	6461180	6461426	1000	+	.	gene_id "MSTRG.756"; transcript_id "MSTRG.756.72"; exon_number "16";
chr1	StringTie	transcript	6424798	6461408	1000	+	.	gene_id "MSTRG.756"; transcript_id "MSTRG.756.73";
chr1	StringTie	exon	6424798	6425249	1000	+	.	gene_id "MSTRG.756"; transcript_id "MSTRG.756.73"; exon_number "1";
chr1	StringTie	exon	6428226	6428419	1000	+	.	gene_id "MSTRG.756"; transcript_id "MSTRG.756.73"; exon_number "2";
chr1	StringTie	exon	6440254	6440440	1000	+	.	gene_id "MSTRG.756"; transcript_id "MSTRG.756.73"; exon_number "3";
chr1	StringTie	exon	6440626	6440808	1000	+	.	gene_id "MSTRG.756"; transcript_id "MSTRG.756.73"; exon_number "4";
chr1	StringTie	exon	6440934	6441291	1000	+	.	gene_id "MSTRG.756"; transcript_id "MSTRG.756.73"; exon_number "5";
chr1	StringTie	exon	6444481	6444682	1000	+	.	gene_id "MSTRG.756"; transcript_id "MSTRG.756.73"; exon_number "6";
chr1	StringTie	exon	6445664	6445935	1000	+	.	gene_id "MSTRG.756"; transcript_id "MSTRG.756.73"; exon_number "7";
chr1	StringTie	exon	6446999	6448561	1000	+	.	gene_id "MSTRG.756"; transcript_id "MSTRG.756.73"; exon_number "8";
chr1	StringTie	exon	6448641	6449091	1000	+	.	gene_id "MSTRG.756"; transcript_id "MSTRG.756.73"; exon_number "9";
chr1	StringTie	exon	6450444	6450470	1000	+	.	gene_id "MSTRG.756"; transcript_id "MSTRG.756.73"; exon_number "10";
chr1	StringTie	exon	6451603	6451748	1000	+	.	gene_id "MSTRG.756"; transcript_id "MSTRG.756.73"; exon_number "11";
chr1	StringTie	exon	6451833	6452096	1000	+	.	gene_id "MSTRG.756"; transcript_id "MSTRG.756.73"; exon_number "12";
chr1	StringTie	exon	6457184	6457263	1000	+	.	gene_id "MSTRG.756"; transcript_id "MSTRG.756.73"; exon_number "13";
chr1	StringTie	exon	6457361	6457372	1000	+	.	gene_id "MSTRG.756"; transcript_id "MSTRG.756.73"; exon_number "14";
chr1	StringTie	exon	6459999	6460980	1000	+	.	gene_id "MSTRG.756"; transcript_id "MSTRG.756.73"; exon_number "15";
chr1	StringTie	exon	6461180	6461408	1000	+	.	gene_id "MSTRG.756"; transcript_id "MSTRG.756.73"; exon_number "16";
chr1	StringTie	transcript	6424799	6461429	1000	+	.	gene_id "MSTRG.756"; transcript_id "MSTRG.756.74";
chr1	StringTie	exon	6424799	6425249	1000	+	.	gene_id "MSTRG.756"; transcript_id "MSTRG.756.74"; exon_number "1";
chr1	StringTie	exon	6428226	6428419	1000	+	.	gene_id "MSTRG.756"; transcript_id "MSTRG.756.74"; exon_number "2";
chr1	StringTie	exon	6436524	6436784	1000	+	.	gene_id "MSTRG.756"; transcript_id "MSTRG.756.74"; exon_number "3";
chr1	StringTie	exon	6440254	6440440	1000	+	.	gene_id "MSTRG.756"; transcript_id "MSTRG.756.74"; exon_number "4";
chr1	StringTie	exon	6440626	6440808	1000	+	.	gene_id "MSTRG.756"; transcript_id "MSTRG.756.74"; exon_number "5";
chr1	StringTie	exon	6440934	6441065	1000	+	.	gene_id "MSTRG.756"; transcript_id "MSTRG.756.74"; exon_number "6";
chr1	StringTie	exon	6444481	6444682	1000	+	.	gene_id "MSTRG.756"; transcript_id "MSTRG.756.74"; exon_number "7";
chr1	StringTie	exon	6445664	6445935	1000	+	.	gene_id "MSTRG.756"; transcript_id "MSTRG.756.74"; exon_number "8";
chr1	StringTie	exon	6448641	6449091	1000	+	.	gene_id "MSTRG.756"; transcript_id "MSTRG.756.74"; exon_number "9";
chr1	StringTie	exon	6451603	6452096	1000	+	.	gene_id "MSTRG.756"; transcript_id "MSTRG.756.74"; exon_number "10";
chr1	StringTie	exon	6457184	6457263	1000	+	.	gene_id "MSTRG.756"; transcript_id "MSTRG.756.74"; exon_number "11";
chr1	StringTie	exon	6457361	6457372	1000	+	.	gene_id "MSTRG.756"; transcript_id "MSTRG.756.74"; exon_number "12";
chr1	StringTie	exon	6459999	6461429	1000	+	.	gene_id "MSTRG.756"; transcript_id "MSTRG.756.74"; exon_number "13";
chr1	StringTie	transcript	6424805	6461997	1000	+	.	gene_id "MSTRG.756"; transcript_id "MSTRG.756.75";
chr1	StringTie	exon	6424805	6425249	1000	+	.	gene_id "MSTRG.756"; transcript_id "MSTRG.756.75"; exon_number "1";
chr1	StringTie	exon	6428226	6428419	1000	+	.	gene_id "MSTRG.756"; transcript_id "MSTRG.756.75"; exon_number "2";
chr1	StringTie	exon	6436690	6436784	1000	+	.	gene_id "MSTRG.756"; transcript_id "MSTRG.756.75"; exon_number "3";
chr1	StringTie	exon	6440254	6440440	1000	+	.	gene_id "MSTRG.756"; transcript_id "MSTRG.756.75"; exon_number "4";
chr1	StringTie	exon	6440626	6440808	1000	+	.	gene_id "MSTRG.756"; transcript_id "MSTRG.756.75"; exon_number "5";
chr1	StringTie	exon	6440934	6441065	1000	+	.	gene_id "MSTRG.756"; transcript_id "MSTRG.756.75"; exon_number "6";
chr1	StringTie	exon	6444481	6444682	1000	+	.	gene_id "MSTRG.756"; transcript_id "MSTRG.756.75"; exon_number "7";
chr1	StringTie	exon	6445664	6448561	1000	+	.	gene_id "MSTRG.756"; transcript_id "MSTRG.756.75"; exon_number "8";
chr1	StringTie	exon	6448641	6448802	1000	+	.	gene_id "MSTRG.756"; transcript_id "MSTRG.756.75"; exon_number "9";
chr1	StringTie	exon	6448893	6449091	1000	+	.	gene_id "MSTRG.756"; transcript_id "MSTRG.756.75"; exon_number "10";
chr1	StringTie	exon	6450444	6450470	1000	+	.	gene_id "MSTRG.756"; transcript_id "MSTRG.756.75"; exon_number "11";
chr1	StringTie	exon	6451603	6451748	1000	+	.	gene_id "MSTRG.756"; transcript_id "MSTRG.756.75"; exon_number "12";
chr1	StringTie	exon	6451833	6452096	1000	+	.	gene_id "MSTRG.756"; transcript_id "MSTRG.756.75"; exon_number "13";
chr1	StringTie	exon	6457184	6457263	1000	+	.	gene_id "MSTRG.756"; transcript_id "MSTRG.756.75"; exon_number "14";
chr1	StringTie	exon	6457361	6457372	1000	+	.	gene_id "MSTRG.756"; transcript_id "MSTRG.756.75"; exon_number "15";
chr1	StringTie	exon	6459999	6461997	1000	+	.	gene_id "MSTRG.756"; transcript_id "MSTRG.756.75"; exon_number "16";
chr1	StringTie	transcript	6424805	6456767	1000	+	.	gene_id "MSTRG.756"; transcript_id "MSTRG.756.76";
chr1	StringTie	exon	6424805	6425249	1000	+	.	gene_id "MSTRG.756"; transcript_id "MSTRG.756.76"; exon_number "1";
chr1	StringTie	exon	6428226	6428419	1000	+	.	gene_id "MSTRG.756"; transcript_id "MSTRG.756.76"; exon_number "2";
chr1	StringTie	exon	6436690	6436784	1000	+	.	gene_id "MSTRG.756"; transcript_id "MSTRG.756.76"; exon_number "3";
chr1	StringTie	exon	6440254	6440440	1000	+	.	gene_id "MSTRG.756"; transcript_id "MSTRG.756.76"; exon_number "4";
chr1	StringTie	exon	6440659	6440808	1000	+	.	gene_id "MSTRG.756"; transcript_id "MSTRG.756.76"; exon_number "5";
chr1	StringTie	exon	6440934	6441291	1000	+	.	gene_id "MSTRG.756"; transcript_id "MSTRG.756.76"; exon_number "6";
chr1	StringTie	exon	6444481	6444682	1000	+	.	gene_id "MSTRG.756"; transcript_id "MSTRG.756.76"; exon_number "7";
chr1	StringTie	exon	6445664	6445935	1000	+	.	gene_id "MSTRG.756"; transcript_id "MSTRG.756.76"; exon_number "8";
chr1	StringTie	exon	6448641	6448802	1000	+	.	gene_id "MSTRG.756"; transcript_id "MSTRG.756.76"; exon_number "9";
chr1	StringTie	exon	6448893	6449091	1000	+	.	gene_id "MSTRG.756"; transcript_id "MSTRG.756.76"; exon_number "10";
chr1	StringTie	exon	6450444	6450470	1000	+	.	gene_id "MSTRG.756"; transcript_id "MSTRG.756.76"; exon_number "11";
chr1	StringTie	exon	6451603	6451748	1000	+	.	gene_id "MSTRG.756"; transcript_id "MSTRG.756.76"; exon_number "12";
chr1	StringTie	exon	6451833	6452096	1000	+	.	gene_id "MSTRG.756"; transcript_id "MSTRG.756.76"; exon_number "13";
chr1	StringTie	exon	6454434	6456767	1000	+	.	gene_id "MSTRG.756"; transcript_id "MSTRG.756.76"; exon_number "14";
chr1	StringTie	transcript	6424806	6461469	1000	+	.	gene_id "MSTRG.756"; transcript_id "MSTRG.756.77";
chr1	StringTie	exon	6424806	6425249	1000	+	.	gene_id "MSTRG.756"; transcript_id "MSTRG.756.77"; exon_number "1";
chr1	StringTie	exon	6428226	6428419	1000	+	.	gene_id "MSTRG.756"; transcript_id "MSTRG.756.77"; exon_number "2";
chr1	StringTie	exon	6440254	6440440	1000	+	.	gene_id "MSTRG.756"; transcript_id "MSTRG.756.77"; exon_number "3";
chr1	StringTie	exon	6440626	6440808	1000	+	.	gene_id "MSTRG.756"; transcript_id "MSTRG.756.77"; exon_number "4";
chr1	StringTie	exon	6440934	6441291	1000	+	.	gene_id "MSTRG.756"; transcript_id "MSTRG.756.77"; exon_number "5";
chr1	StringTie	exon	6444481	6444682	1000	+	.	gene_id "MSTRG.756"; transcript_id "MSTRG.756.77"; exon_number "6";
chr1	StringTie	exon	6445664	6445935	1000	+	.	gene_id "MSTRG.756"; transcript_id "MSTRG.756.77"; exon_number "7";
chr1	StringTie	exon	6447059	6448561	1000	+	.	gene_id "MSTRG.756"; transcript_id "MSTRG.756.77"; exon_number "8";
chr1	StringTie	exon	6448641	6449091	1000	+	.	gene_id "MSTRG.756"; transcript_id "MSTRG.756.77"; exon_number "9";
chr1	StringTie	exon	6451603	6451748	1000	+	.	gene_id "MSTRG.756"; transcript_id "MSTRG.756.77"; exon_number "10";
chr1	StringTie	exon	6451833	6452096	1000	+	.	gene_id "MSTRG.756"; transcript_id "MSTRG.756.77"; exon_number "11";
chr1	StringTie	exon	6457184	6457263	1000	+	.	gene_id "MSTRG.756"; transcript_id "MSTRG.756.77"; exon_number "12";
chr1	StringTie	exon	6457361	6457372	1000	+	.	gene_id "MSTRG.756"; transcript_id "MSTRG.756.77"; exon_number "13";
chr1	StringTie	exon	6459999	6461469	1000	+	.	gene_id "MSTRG.756"; transcript_id "MSTRG.756.77"; exon_number "14";
chr1	StringTie	transcript	6424807	6461375	1000	+	.	gene_id "MSTRG.756"; transcript_id "MSTRG.756.78";
chr1	StringTie	exon	6424807	6425249	1000	+	.	gene_id "MSTRG.756"; transcript_id "MSTRG.756.78"; exon_number "1";
chr1	StringTie	exon	6428226	6428419	1000	+	.	gene_id "MSTRG.756"; transcript_id "MSTRG.756.78"; exon_number "2";
chr1	StringTie	exon	6440254	6440440	1000	+	.	gene_id "MSTRG.756"; transcript_id "MSTRG.756.78"; exon_number "3";
chr1	StringTie	exon	6440626	6440808	1000	+	.	gene_id "MSTRG.756"; transcript_id "MSTRG.756.78"; exon_number "4";
chr1	StringTie	exon	6440934	6441291	1000	+	.	gene_id "MSTRG.756"; transcript_id "MSTRG.756.78"; exon_number "5";
chr1	StringTie	exon	6444481	6444682	1000	+	.	gene_id "MSTRG.756"; transcript_id "MSTRG.756.78"; exon_number "6";
chr1	StringTie	exon	6445664	6446857	1000	+	.	gene_id "MSTRG.756"; transcript_id "MSTRG.756.78"; exon_number "7";
chr1	StringTie	exon	6447059	6448117	1000	+	.	gene_id "MSTRG.756"; transcript_id "MSTRG.756.78"; exon_number "8";
chr1	StringTie	exon	6448641	6449091	1000	+	.	gene_id "MSTRG.756"; transcript_id "MSTRG.756.78"; exon_number "9";
chr1	StringTie	exon	6450444	6450470	1000	+	.	gene_id "MSTRG.756"; transcript_id "MSTRG.756.78"; exon_number "10";
chr1	StringTie	exon	6451603	6451748	1000	+	.	gene_id "MSTRG.756"; transcript_id "MSTRG.756.78"; exon_number "11";
chr1	StringTie	exon	6451833	6452096	1000	+	.	gene_id "MSTRG.756"; transcript_id "MSTRG.756.78"; exon_number "12";
chr1	StringTie	exon	6457184	6457263	1000	+	.	gene_id "MSTRG.756"; transcript_id "MSTRG.756.78"; exon_number "13";
chr1	StringTie	exon	6457361	6457372	1000	+	.	gene_id "MSTRG.756"; transcript_id "MSTRG.756.78"; exon_number "14";
chr1	StringTie	exon	6459999	6460110	1000	+	.	gene_id "MSTRG.756"; transcript_id "MSTRG.756.78"; exon_number "15";
chr1	StringTie	exon	6461180	6461375	1000	+	.	gene_id "MSTRG.756"; transcript_id "MSTRG.756.78"; exon_number "16";
chr1	StringTie	transcript	6424808	6461361	1000	+	.	gene_id "MSTRG.756"; transcript_id "MSTRG.756.79";
chr1	StringTie	exon	6424808	6425249	1000	+	.	gene_id "MSTRG.756"; transcript_id "MSTRG.756.79"; exon_number "1";
chr1	StringTie	exon	6428226	6428419	1000	+	.	gene_id "MSTRG.756"; transcript_id "MSTRG.756.79"; exon_number "2";
chr1	StringTie	exon	6440254	6440440	1000	+	.	gene_id "MSTRG.756"; transcript_id "MSTRG.756.79"; exon_number "3";
chr1	StringTie	exon	6440626	6440808	1000	+	.	gene_id "MSTRG.756"; transcript_id "MSTRG.756.79"; exon_number "4";
chr1	StringTie	exon	6440934	6441065	1000	+	.	gene_id "MSTRG.756"; transcript_id "MSTRG.756.79"; exon_number "5";
chr1	StringTie	exon	6444481	6444682	1000	+	.	gene_id "MSTRG.756"; transcript_id "MSTRG.756.79"; exon_number "6";
chr1	StringTie	exon	6445664	6445935	1000	+	.	gene_id "MSTRG.756"; transcript_id "MSTRG.756.79"; exon_number "7";
chr1	StringTie	exon	6446999	6448561	1000	+	.	gene_id "MSTRG.756"; transcript_id "MSTRG.756.79"; exon_number "8";
chr1	StringTie	exon	6448641	6448802	1000	+	.	gene_id "MSTRG.756"; transcript_id "MSTRG.756.79"; exon_number "9";
chr1	StringTie	exon	6448893	6449091	1000	+	.	gene_id "MSTRG.756"; transcript_id "MSTRG.756.79"; exon_number "10";
chr1	StringTie	exon	6451603	6451748	1000	+	.	gene_id "MSTRG.756"; transcript_id "MSTRG.756.79"; exon_number "11";
chr1	StringTie	exon	6451833	6452096	1000	+	.	gene_id "MSTRG.756"; transcript_id "MSTRG.756.79"; exon_number "12";
chr1	StringTie	exon	6457184	6457263	1000	+	.	gene_id "MSTRG.756"; transcript_id "MSTRG.756.79"; exon_number "13";
chr1	StringTie	exon	6457361	6457372	1000	+	.	gene_id "MSTRG.756"; transcript_id "MSTRG.756.79"; exon_number "14";
chr1	StringTie	exon	6459999	6460980	1000	+	.	gene_id "MSTRG.756"; transcript_id "MSTRG.756.79"; exon_number "15";
chr1	StringTie	exon	6461180	6461361	1000	+	.	gene_id "MSTRG.756"; transcript_id "MSTRG.756.79"; exon_number "16";
chr1	StringTie	transcript	6424725	6462313	1000	+	.	gene_id "MSTRG.756"; transcript_id "MSTRG.756.8";
chr1	StringTie	exon	6424725	6425249	1000	+	.	gene_id "MSTRG.756"; transcript_id "MSTRG.756.8"; exon_number "1";
chr1	StringTie	exon	6428226	6428419	1000	+	.	gene_id "MSTRG.756"; transcript_id "MSTRG.756.8"; exon_number "2";
chr1	StringTie	exon	6440254	6440440	1000	+	.	gene_id "MSTRG.756"; transcript_id "MSTRG.756.8"; exon_number "3";
chr1	StringTie	exon	6440659	6440808	1000	+	.	gene_id "MSTRG.756"; transcript_id "MSTRG.756.8"; exon_number "4";
chr1	StringTie	exon	6440934	6441065	1000	+	.	gene_id "MSTRG.756"; transcript_id "MSTRG.756.8"; exon_number "5";
chr1	StringTie	exon	6444481	6444682	1000	+	.	gene_id "MSTRG.756"; transcript_id "MSTRG.756.8"; exon_number "6";
chr1	StringTie	exon	6445664	6445714	1000	+	.	gene_id "MSTRG.756"; transcript_id "MSTRG.756.8"; exon_number "7";
chr1	StringTie	exon	6445807	6445935	1000	+	.	gene_id "MSTRG.756"; transcript_id "MSTRG.756.8"; exon_number "8";
chr1	StringTie	exon	6448641	6448802	1000	+	.	gene_id "MSTRG.756"; transcript_id "MSTRG.756.8"; exon_number "9";
chr1	StringTie	exon	6448893	6449091	1000	+	.	gene_id "MSTRG.756"; transcript_id "MSTRG.756.8"; exon_number "10";
chr1	StringTie	exon	6451603	6451748	1000	+	.	gene_id "MSTRG.756"; transcript_id "MSTRG.756.8"; exon_number "11";
chr1	StringTie	exon	6451833	6452096	1000	+	.	gene_id "MSTRG.756"; transcript_id "MSTRG.756.8"; exon_number "12";
chr1	StringTie	exon	6457184	6457263	1000	+	.	gene_id "MSTRG.756"; transcript_id "MSTRG.756.8"; exon_number "13";
chr1	StringTie	exon	6457361	6457372	1000	+	.	gene_id "MSTRG.756"; transcript_id "MSTRG.756.8"; exon_number "14";
chr1	StringTie	exon	6459999	6460980	1000	+	.	gene_id "MSTRG.756"; transcript_id "MSTRG.756.8"; exon_number "15";
chr1	StringTie	exon	6461180	6462313	1000	+	.	gene_id "MSTRG.756"; transcript_id "MSTRG.756.8"; exon_number "16";
chr1	StringTie	transcript	6424808	6461997	1000	+	.	gene_id "MSTRG.756"; transcript_id "MSTRG.756.80";
chr1	StringTie	exon	6424808	6425249	1000	+	.	gene_id "MSTRG.756"; transcript_id "MSTRG.756.80"; exon_number "1";
chr1	StringTie	exon	6428226	6428419	1000	+	.	gene_id "MSTRG.756"; transcript_id "MSTRG.756.80"; exon_number "2";
chr1	StringTie	exon	6436524	6436563	1000	+	.	gene_id "MSTRG.756"; transcript_id "MSTRG.756.80"; exon_number "3";
chr1	StringTie	exon	6436690	6436784	1000	+	.	gene_id "MSTRG.756"; transcript_id "MSTRG.756.80"; exon_number "4";
chr1	StringTie	exon	6440254	6440440	1000	+	.	gene_id "MSTRG.756"; transcript_id "MSTRG.756.80"; exon_number "5";
chr1	StringTie	exon	6440626	6440808	1000	+	.	gene_id "MSTRG.756"; transcript_id "MSTRG.756.80"; exon_number "6";
chr1	StringTie	exon	6440934	6441065	1000	+	.	gene_id "MSTRG.756"; transcript_id "MSTRG.756.80"; exon_number "7";
chr1	StringTie	exon	6441150	6441291	1000	+	.	gene_id "MSTRG.756"; transcript_id "MSTRG.756.80"; exon_number "8";
chr1	StringTie	exon	6444481	6444682	1000	+	.	gene_id "MSTRG.756"; transcript_id "MSTRG.756.80"; exon_number "9";
chr1	StringTie	exon	6445664	6448117	1000	+	.	gene_id "MSTRG.756"; transcript_id "MSTRG.756.80"; exon_number "10";
chr1	StringTie	exon	6448641	6449091	1000	+	.	gene_id "MSTRG.756"; transcript_id "MSTRG.756.80"; exon_number "11";
chr1	StringTie	exon	6451603	6451748	1000	+	.	gene_id "MSTRG.756"; transcript_id "MSTRG.756.80"; exon_number "12";
chr1	StringTie	exon	6451833	6452096	1000	+	.	gene_id "MSTRG.756"; transcript_id "MSTRG.756.80"; exon_number "13";
chr1	StringTie	exon	6457184	6457263	1000	+	.	gene_id "MSTRG.756"; transcript_id "MSTRG.756.80"; exon_number "14";
chr1	StringTie	exon	6457361	6457372	1000	+	.	gene_id "MSTRG.756"; transcript_id "MSTRG.756.80"; exon_number "15";
chr1	StringTie	exon	6459999	6460980	1000	+	.	gene_id "MSTRG.756"; transcript_id "MSTRG.756.80"; exon_number "16";
chr1	StringTie	exon	6461180	6461997	1000	+	.	gene_id "MSTRG.756"; transcript_id "MSTRG.756.80"; exon_number "17";
chr1	StringTie	transcript	6424810	6462313	1000	+	.	gene_id "MSTRG.756"; transcript_id "MSTRG.756.81";
chr1	StringTie	exon	6424810	6425249	1000	+	.	gene_id "MSTRG.756"; transcript_id "MSTRG.756.81"; exon_number "1";
chr1	StringTie	exon	6428226	6428419	1000	+	.	gene_id "MSTRG.756"; transcript_id "MSTRG.756.81"; exon_number "2";
chr1	StringTie	exon	6440254	6440440	1000	+	.	gene_id "MSTRG.756"; transcript_id "MSTRG.756.81"; exon_number "3";
chr1	StringTie	exon	6440626	6440808	1000	+	.	gene_id "MSTRG.756"; transcript_id "MSTRG.756.81"; exon_number "4";
chr1	StringTie	exon	6440934	6441291	1000	+	.	gene_id "MSTRG.756"; transcript_id "MSTRG.756.81"; exon_number "5";
chr1	StringTie	exon	6444481	6444682	1000	+	.	gene_id "MSTRG.756"; transcript_id "MSTRG.756.81"; exon_number "6";
chr1	StringTie	exon	6445664	6448117	1000	+	.	gene_id "MSTRG.756"; transcript_id "MSTRG.756.81"; exon_number "7";
chr1	StringTie	exon	6448641	6448802	1000	+	.	gene_id "MSTRG.756"; transcript_id "MSTRG.756.81"; exon_number "8";
chr1	StringTie	exon	6448893	6449091	1000	+	.	gene_id "MSTRG.756"; transcript_id "MSTRG.756.81"; exon_number "9";
chr1	StringTie	exon	6451603	6451748	1000	+	.	gene_id "MSTRG.756"; transcript_id "MSTRG.756.81"; exon_number "10";
chr1	StringTie	exon	6451833	6452096	1000	+	.	gene_id "MSTRG.756"; transcript_id "MSTRG.756.81"; exon_number "11";
chr1	StringTie	exon	6457184	6457263	1000	+	.	gene_id "MSTRG.756"; transcript_id "MSTRG.756.81"; exon_number "12";
chr1	StringTie	exon	6457361	6457372	1000	+	.	gene_id "MSTRG.756"; transcript_id "MSTRG.756.81"; exon_number "13";
chr1	StringTie	exon	6459999	6460980	1000	+	.	gene_id "MSTRG.756"; transcript_id "MSTRG.756.81"; exon_number "14";
chr1	StringTie	exon	6461180	6462120	1000	+	.	gene_id "MSTRG.756"; transcript_id "MSTRG.756.81"; exon_number "15";
chr1	StringTie	exon	6462198	6462313	1000	+	.	gene_id "MSTRG.756"; transcript_id "MSTRG.756.81"; exon_number "16";
chr1	StringTie	transcript	6424811	6461375	1000	+	.	gene_id "MSTRG.756"; transcript_id "MSTRG.756.82";
chr1	StringTie	exon	6424811	6425249	1000	+	.	gene_id "MSTRG.756"; transcript_id "MSTRG.756.82"; exon_number "1";
chr1	StringTie	exon	6428226	6428419	1000	+	.	gene_id "MSTRG.756"; transcript_id "MSTRG.756.82"; exon_number "2";
chr1	StringTie	exon	6440254	6440440	1000	+	.	gene_id "MSTRG.756"; transcript_id "MSTRG.756.82"; exon_number "3";
chr1	StringTie	exon	6440626	6440808	1000	+	.	gene_id "MSTRG.756"; transcript_id "MSTRG.756.82"; exon_number "4";
chr1	StringTie	exon	6440943	6441065	1000	+	.	gene_id "MSTRG.756"; transcript_id "MSTRG.756.82"; exon_number "5";
chr1	StringTie	exon	6444481	6444682	1000	+	.	gene_id "MSTRG.756"; transcript_id "MSTRG.756.82"; exon_number "6";
chr1	StringTie	exon	6445664	6445935	1000	+	.	gene_id "MSTRG.756"; transcript_id "MSTRG.756.82"; exon_number "7";
chr1	StringTie	exon	6448641	6449091	1000	+	.	gene_id "MSTRG.756"; transcript_id "MSTRG.756.82"; exon_number "8";
chr1	StringTie	exon	6451603	6452096	1000	+	.	gene_id "MSTRG.756"; transcript_id "MSTRG.756.82"; exon_number "9";
chr1	StringTie	exon	6457184	6457263	1000	+	.	gene_id "MSTRG.756"; transcript_id "MSTRG.756.82"; exon_number "10";
chr1	StringTie	exon	6457361	6457372	1000	+	.	gene_id "MSTRG.756"; transcript_id "MSTRG.756.82"; exon_number "11";
chr1	StringTie	exon	6459999	6460980	1000	+	.	gene_id "MSTRG.756"; transcript_id "MSTRG.756.82"; exon_number "12";
chr1	StringTie	exon	6461180	6461375	1000	+	.	gene_id "MSTRG.756"; transcript_id "MSTRG.756.82"; exon_number "13";
chr1	StringTie	transcript	6424817	6461470	1000	+	.	gene_id "MSTRG.756"; transcript_id "MSTRG.756.83";
chr1	StringTie	exon	6424817	6425249	1000	+	.	gene_id "MSTRG.756"; transcript_id "MSTRG.756.83"; exon_number "1";
chr1	StringTie	exon	6428226	6428419	1000	+	.	gene_id "MSTRG.756"; transcript_id "MSTRG.756.83"; exon_number "2";
chr1	StringTie	exon	6440254	6440440	1000	+	.	gene_id "MSTRG.756"; transcript_id "MSTRG.756.83"; exon_number "3";
chr1	StringTie	exon	6440659	6440808	1000	+	.	gene_id "MSTRG.756"; transcript_id "MSTRG.756.83"; exon_number "4";
chr1	StringTie	exon	6440934	6441291	1000	+	.	gene_id "MSTRG.756"; transcript_id "MSTRG.756.83"; exon_number "5";
chr1	StringTie	exon	6444481	6444682	1000	+	.	gene_id "MSTRG.756"; transcript_id "MSTRG.756.83"; exon_number "6";
chr1	StringTie	exon	6445664	6448561	1000	+	.	gene_id "MSTRG.756"; transcript_id "MSTRG.756.83"; exon_number "7";
chr1	StringTie	exon	6448641	6448802	1000	+	.	gene_id "MSTRG.756"; transcript_id "MSTRG.756.83"; exon_number "8";
chr1	StringTie	exon	6448893	6449091	1000	+	.	gene_id "MSTRG.756"; transcript_id "MSTRG.756.83"; exon_number "9";
chr1	StringTie	exon	6450444	6450470	1000	+	.	gene_id "MSTRG.756"; transcript_id "MSTRG.756.83"; exon_number "10";
chr1	StringTie	exon	6451603	6451748	1000	+	.	gene_id "MSTRG.756"; transcript_id "MSTRG.756.83"; exon_number "11";
chr1	StringTie	exon	6451833	6452096	1000	+	.	gene_id "MSTRG.756"; transcript_id "MSTRG.756.83"; exon_number "12";
chr1	StringTie	exon	6457184	6457263	1000	+	.	gene_id "MSTRG.756"; transcript_id "MSTRG.756.83"; exon_number "13";
chr1	StringTie	exon	6457361	6457372	1000	+	.	gene_id "MSTRG.756"; transcript_id "MSTRG.756.83"; exon_number "14";
chr1	StringTie	exon	6459999	6460980	1000	+	.	gene_id "MSTRG.756"; transcript_id "MSTRG.756.83"; exon_number "15";
chr1	StringTie	exon	6461180	6461470	1000	+	.	gene_id "MSTRG.756"; transcript_id "MSTRG.756.83"; exon_number "16";
chr1	StringTie	transcript	6424818	6461407	1000	+	.	gene_id "MSTRG.756"; transcript_id "MSTRG.756.84";
chr1	StringTie	exon	6424818	6425249	1000	+	.	gene_id "MSTRG.756"; transcript_id "MSTRG.756.84"; exon_number "1";
chr1	StringTie	exon	6428226	6428419	1000	+	.	gene_id "MSTRG.756"; transcript_id "MSTRG.756.84"; exon_number "2";
chr1	StringTie	exon	6440254	6440440	1000	+	.	gene_id "MSTRG.756"; transcript_id "MSTRG.756.84"; exon_number "3";
chr1	StringTie	exon	6440626	6440808	1000	+	.	gene_id "MSTRG.756"; transcript_id "MSTRG.756.84"; exon_number "4";
chr1	StringTie	exon	6440934	6441065	1000	+	.	gene_id "MSTRG.756"; transcript_id "MSTRG.756.84"; exon_number "5";
chr1	StringTie	exon	6444481	6444682	1000	+	.	gene_id "MSTRG.756"; transcript_id "MSTRG.756.84"; exon_number "6";
chr1	StringTie	exon	6445664	6446857	1000	+	.	gene_id "MSTRG.756"; transcript_id "MSTRG.756.84"; exon_number "7";
chr1	StringTie	exon	6446955	6448561	1000	+	.	gene_id "MSTRG.756"; transcript_id "MSTRG.756.84"; exon_number "8";
chr1	StringTie	exon	6448641	6448802	1000	+	.	gene_id "MSTRG.756"; transcript_id "MSTRG.756.84"; exon_number "9";
chr1	StringTie	exon	6448893	6449091	1000	+	.	gene_id "MSTRG.756"; transcript_id "MSTRG.756.84"; exon_number "10";
chr1	StringTie	exon	6451603	6451748	1000	+	.	gene_id "MSTRG.756"; transcript_id "MSTRG.756.84"; exon_number "11";
chr1	StringTie	exon	6451833	6452096	1000	+	.	gene_id "MSTRG.756"; transcript_id "MSTRG.756.84"; exon_number "12";
chr1	StringTie	exon	6457184	6457263	1000	+	.	gene_id "MSTRG.756"; transcript_id "MSTRG.756.84"; exon_number "13";
chr1	StringTie	exon	6457361	6457372	1000	+	.	gene_id "MSTRG.756"; transcript_id "MSTRG.756.84"; exon_number "14";
chr1	StringTie	exon	6459999	6461407	1000	+	.	gene_id "MSTRG.756"; transcript_id "MSTRG.756.84"; exon_number "15";
chr1	StringTie	transcript	6424823	6461410	1000	+	.	gene_id "MSTRG.756"; transcript_id "MSTRG.756.85";
chr1	StringTie	exon	6424823	6425249	1000	+	.	gene_id "MSTRG.756"; transcript_id "MSTRG.756.85"; exon_number "1";
chr1	StringTie	exon	6428226	6428419	1000	+	.	gene_id "MSTRG.756"; transcript_id "MSTRG.756.85"; exon_number "2";
chr1	StringTie	exon	6436690	6436784	1000	+	.	gene_id "MSTRG.756"; transcript_id "MSTRG.756.85"; exon_number "3";
chr1	StringTie	exon	6440254	6440440	1000	+	.	gene_id "MSTRG.756"; transcript_id "MSTRG.756.85"; exon_number "4";
chr1	StringTie	exon	6440626	6440808	1000	+	.	gene_id "MSTRG.756"; transcript_id "MSTRG.756.85"; exon_number "5";
chr1	StringTie	exon	6440934	6441065	1000	+	.	gene_id "MSTRG.756"; transcript_id "MSTRG.756.85"; exon_number "6";
chr1	StringTie	exon	6444481	6444682	1000	+	.	gene_id "MSTRG.756"; transcript_id "MSTRG.756.85"; exon_number "7";
chr1	StringTie	exon	6445664	6445935	1000	+	.	gene_id "MSTRG.756"; transcript_id "MSTRG.756.85"; exon_number "8";
chr1	StringTie	exon	6448641	6448802	1000	+	.	gene_id "MSTRG.756"; transcript_id "MSTRG.756.85"; exon_number "9";
chr1	StringTie	exon	6448893	6449091	1000	+	.	gene_id "MSTRG.756"; transcript_id "MSTRG.756.85"; exon_number "10";
chr1	StringTie	exon	6451603	6451748	1000	+	.	gene_id "MSTRG.756"; transcript_id "MSTRG.756.85"; exon_number "11";
chr1	StringTie	exon	6451833	6452096	1000	+	.	gene_id "MSTRG.756"; transcript_id "MSTRG.756.85"; exon_number "12";
chr1	StringTie	exon	6457187	6457263	1000	+	.	gene_id "MSTRG.756"; transcript_id "MSTRG.756.85"; exon_number "13";
chr1	StringTie	exon	6457361	6457372	1000	+	.	gene_id "MSTRG.756"; transcript_id "MSTRG.756.85"; exon_number "14";
chr1	StringTie	exon	6459999	6460980	1000	+	.	gene_id "MSTRG.756"; transcript_id "MSTRG.756.85"; exon_number "15";
chr1	StringTie	exon	6461180	6461410	1000	+	.	gene_id "MSTRG.756"; transcript_id "MSTRG.756.85"; exon_number "16";
chr1	StringTie	transcript	6424823	6470283	1000	+	.	gene_id "MSTRG.756"; transcript_id "MSTRG.756.86";
chr1	StringTie	exon	6424823	6425249	1000	+	.	gene_id "MSTRG.756"; transcript_id "MSTRG.756.86"; exon_number "1";
chr1	StringTie	exon	6428226	6428419	1000	+	.	gene_id "MSTRG.756"; transcript_id "MSTRG.756.86"; exon_number "2";
chr1	StringTie	exon	6440254	6440440	1000	+	.	gene_id "MSTRG.756"; transcript_id "MSTRG.756.86"; exon_number "3";
chr1	StringTie	exon	6440659	6440808	1000	+	.	gene_id "MSTRG.756"; transcript_id "MSTRG.756.86"; exon_number "4";
chr1	StringTie	exon	6440934	6441065	1000	+	.	gene_id "MSTRG.756"; transcript_id "MSTRG.756.86"; exon_number "5";
chr1	StringTie	exon	6444481	6444682	1000	+	.	gene_id "MSTRG.756"; transcript_id "MSTRG.756.86"; exon_number "6";
chr1	StringTie	exon	6445664	6445935	1000	+	.	gene_id "MSTRG.756"; transcript_id "MSTRG.756.86"; exon_number "7";
chr1	StringTie	exon	6447059	6448561	1000	+	.	gene_id "MSTRG.756"; transcript_id "MSTRG.756.86"; exon_number "8";
chr1	StringTie	exon	6448641	6449091	1000	+	.	gene_id "MSTRG.756"; transcript_id "MSTRG.756.86"; exon_number "9";
chr1	StringTie	exon	6450444	6450470	1000	+	.	gene_id "MSTRG.756"; transcript_id "MSTRG.756.86"; exon_number "10";
chr1	StringTie	exon	6451603	6451748	1000	+	.	gene_id "MSTRG.756"; transcript_id "MSTRG.756.86"; exon_number "11";
chr1	StringTie	exon	6451833	6452096	1000	+	.	gene_id "MSTRG.756"; transcript_id "MSTRG.756.86"; exon_number "12";
chr1	StringTie	exon	6457184	6457263	1000	+	.	gene_id "MSTRG.756"; transcript_id "MSTRG.756.86"; exon_number "13";
chr1	StringTie	exon	6457361	6457372	1000	+	.	gene_id "MSTRG.756"; transcript_id "MSTRG.756.86"; exon_number "14";
chr1	StringTie	exon	6459999	6460980	1000	+	.	gene_id "MSTRG.756"; transcript_id "MSTRG.756.86"; exon_number "15";
chr1	StringTie	exon	6461180	6461792	1000	+	.	gene_id "MSTRG.756"; transcript_id "MSTRG.756.86"; exon_number "16";
chr1	StringTie	exon	6470266	6470283	1000	+	.	gene_id "MSTRG.756"; transcript_id "MSTRG.756.86"; exon_number "17";
chr1	StringTie	transcript	6424825	6461375	1000	+	.	gene_id "MSTRG.756"; transcript_id "MSTRG.756.87";
chr1	StringTie	exon	6424825	6425249	1000	+	.	gene_id "MSTRG.756"; transcript_id "MSTRG.756.87"; exon_number "1";
chr1	StringTie	exon	6428226	6428419	1000	+	.	gene_id "MSTRG.756"; transcript_id "MSTRG.756.87"; exon_number "2";
chr1	StringTie	exon	6440254	6440440	1000	+	.	gene_id "MSTRG.756"; transcript_id "MSTRG.756.87"; exon_number "3";
chr1	StringTie	exon	6440626	6440808	1000	+	.	gene_id "MSTRG.756"; transcript_id "MSTRG.756.87"; exon_number "4";
chr1	StringTie	exon	6440934	6441065	1000	+	.	gene_id "MSTRG.756"; transcript_id "MSTRG.756.87"; exon_number "5";
chr1	StringTie	exon	6444481	6444682	1000	+	.	gene_id "MSTRG.756"; transcript_id "MSTRG.756.87"; exon_number "6";
chr1	StringTie	exon	6445664	6445935	1000	+	.	gene_id "MSTRG.756"; transcript_id "MSTRG.756.87"; exon_number "7";
chr1	StringTie	exon	6448641	6448802	1000	+	.	gene_id "MSTRG.756"; transcript_id "MSTRG.756.87"; exon_number "8";
chr1	StringTie	exon	6448893	6449091	1000	+	.	gene_id "MSTRG.756"; transcript_id "MSTRG.756.87"; exon_number "9";
chr1	StringTie	exon	6450447	6450470	1000	+	.	gene_id "MSTRG.756"; transcript_id "MSTRG.756.87"; exon_number "10";
chr1	StringTie	exon	6451603	6451748	1000	+	.	gene_id "MSTRG.756"; transcript_id "MSTRG.756.87"; exon_number "11";
chr1	StringTie	exon	6451833	6452096	1000	+	.	gene_id "MSTRG.756"; transcript_id "MSTRG.756.87"; exon_number "12";
chr1	StringTie	exon	6457184	6457263	1000	+	.	gene_id "MSTRG.756"; transcript_id "MSTRG.756.87"; exon_number "13";
chr1	StringTie	exon	6457361	6457372	1000	+	.	gene_id "MSTRG.756"; transcript_id "MSTRG.756.87"; exon_number "14";
chr1	StringTie	exon	6459999	6460980	1000	+	.	gene_id "MSTRG.756"; transcript_id "MSTRG.756.87"; exon_number "15";
chr1	StringTie	exon	6461180	6461375	1000	+	.	gene_id "MSTRG.756"; transcript_id "MSTRG.756.87"; exon_number "16";
chr1	StringTie	transcript	6424828	6461422	1000	+	.	gene_id "MSTRG.756"; transcript_id "MSTRG.756.88";
chr1	StringTie	exon	6424828	6425249	1000	+	.	gene_id "MSTRG.756"; transcript_id "MSTRG.756.88"; exon_number "1";
chr1	StringTie	exon	6428226	6428419	1000	+	.	gene_id "MSTRG.756"; transcript_id "MSTRG.756.88"; exon_number "2";
chr1	StringTie	exon	6440254	6440440	1000	+	.	gene_id "MSTRG.756"; transcript_id "MSTRG.756.88"; exon_number "3";
chr1	StringTie	exon	6440626	6440808	1000	+	.	gene_id "MSTRG.756"; transcript_id "MSTRG.756.88"; exon_number "4";
chr1	StringTie	exon	6440934	6441065	1000	+	.	gene_id "MSTRG.756"; transcript_id "MSTRG.756.88"; exon_number "5";
chr1	StringTie	exon	6444481	6444682	1000	+	.	gene_id "MSTRG.756"; transcript_id "MSTRG.756.88"; exon_number "6";
chr1	StringTie	exon	6445664	6445935	1000	+	.	gene_id "MSTRG.756"; transcript_id "MSTRG.756.88"; exon_number "7";
chr1	StringTie	exon	6448082	6448561	1000	+	.	gene_id "MSTRG.756"; transcript_id "MSTRG.756.88"; exon_number "8";
chr1	StringTie	exon	6448641	6448802	1000	+	.	gene_id "MSTRG.756"; transcript_id "MSTRG.756.88"; exon_number "9";
chr1	StringTie	exon	6448893	6449091	1000	+	.	gene_id "MSTRG.756"; transcript_id "MSTRG.756.88"; exon_number "10";
chr1	StringTie	exon	6451603	6451748	1000	+	.	gene_id "MSTRG.756"; transcript_id "MSTRG.756.88"; exon_number "11";
chr1	StringTie	exon	6451833	6452096	1000	+	.	gene_id "MSTRG.756"; transcript_id "MSTRG.756.88"; exon_number "12";
chr1	StringTie	exon	6457184	6457263	1000	+	.	gene_id "MSTRG.756"; transcript_id "MSTRG.756.88"; exon_number "13";
chr1	StringTie	exon	6457361	6457372	1000	+	.	gene_id "MSTRG.756"; transcript_id "MSTRG.756.88"; exon_number "14";
chr1	StringTie	exon	6459999	6461422	1000	+	.	gene_id "MSTRG.756"; transcript_id "MSTRG.756.88"; exon_number "15";
chr1	StringTie	transcript	6424857	6460930	1000	+	.	gene_id "MSTRG.756"; transcript_id "MSTRG.756.89";
chr1	StringTie	exon	6424857	6425249	1000	+	.	gene_id "MSTRG.756"; transcript_id "MSTRG.756.89"; exon_number "1";
chr1	StringTie	exon	6428226	6428419	1000	+	.	gene_id "MSTRG.756"; transcript_id "MSTRG.756.89"; exon_number "2";
chr1	StringTie	exon	6440254	6440440	1000	+	.	gene_id "MSTRG.756"; transcript_id "MSTRG.756.89"; exon_number "3";
chr1	StringTie	exon	6440626	6440808	1000	+	.	gene_id "MSTRG.756"; transcript_id "MSTRG.756.89"; exon_number "4";
chr1	StringTie	exon	6440934	6441065	1000	+	.	gene_id "MSTRG.756"; transcript_id "MSTRG.756.89"; exon_number "5";
chr1	StringTie	exon	6444481	6444682	1000	+	.	gene_id "MSTRG.756"; transcript_id "MSTRG.756.89"; exon_number "6";
chr1	StringTie	exon	6445664	6445935	1000	+	.	gene_id "MSTRG.756"; transcript_id "MSTRG.756.89"; exon_number "7";
chr1	StringTie	exon	6448641	6448802	1000	+	.	gene_id "MSTRG.756"; transcript_id "MSTRG.756.89"; exon_number "8";
chr1	StringTie	exon	6451603	6451748	1000	+	.	gene_id "MSTRG.756"; transcript_id "MSTRG.756.89"; exon_number "9";
chr1	StringTie	exon	6451833	6452096	1000	+	.	gene_id "MSTRG.756"; transcript_id "MSTRG.756.89"; exon_number "10";
chr1	StringTie	exon	6457184	6457263	1000	+	.	gene_id "MSTRG.756"; transcript_id "MSTRG.756.89"; exon_number "11";
chr1	StringTie	exon	6457361	6457371	1000	+	.	gene_id "MSTRG.756"; transcript_id "MSTRG.756.89"; exon_number "12";
chr1	StringTie	exon	6459992	6460930	1000	+	.	gene_id "MSTRG.756"; transcript_id "MSTRG.756.89"; exon_number "13";
chr1	StringTie	transcript	6424730	6464165	1000	+	.	gene_id "MSTRG.756"; transcript_id "MSTRG.756.9";
chr1	StringTie	exon	6424730	6425249	1000	+	.	gene_id "MSTRG.756"; transcript_id "MSTRG.756.9"; exon_number "1";
chr1	StringTie	exon	6428226	6428419	1000	+	.	gene_id "MSTRG.756"; transcript_id "MSTRG.756.9"; exon_number "2";
chr1	StringTie	exon	6440254	6440440	1000	+	.	gene_id "MSTRG.756"; transcript_id "MSTRG.756.9"; exon_number "3";
chr1	StringTie	exon	6440626	6440808	1000	+	.	gene_id "MSTRG.756"; transcript_id "MSTRG.756.9"; exon_number "4";
chr1	StringTie	exon	6440934	6441291	1000	+	.	gene_id "MSTRG.756"; transcript_id "MSTRG.756.9"; exon_number "5";
chr1	StringTie	exon	6444481	6444682	1000	+	.	gene_id "MSTRG.756"; transcript_id "MSTRG.756.9"; exon_number "6";
chr1	StringTie	exon	6445664	6445935	1000	+	.	gene_id "MSTRG.756"; transcript_id "MSTRG.756.9"; exon_number "7";
chr1	StringTie	exon	6447059	6448117	1000	+	.	gene_id "MSTRG.756"; transcript_id "MSTRG.756.9"; exon_number "8";
chr1	StringTie	exon	6448641	6448802	1000	+	.	gene_id "MSTRG.756"; transcript_id "MSTRG.756.9"; exon_number "9";
chr1	StringTie	exon	6448893	6449091	1000	+	.	gene_id "MSTRG.756"; transcript_id "MSTRG.756.9"; exon_number "10";
chr1	StringTie	exon	6451603	6451748	1000	+	.	gene_id "MSTRG.756"; transcript_id "MSTRG.756.9"; exon_number "11";
chr1	StringTie	exon	6451833	6452096	1000	+	.	gene_id "MSTRG.756"; transcript_id "MSTRG.756.9"; exon_number "12";
chr1	StringTie	exon	6457184	6457263	1000	+	.	gene_id "MSTRG.756"; transcript_id "MSTRG.756.9"; exon_number "13";
chr1	StringTie	exon	6457361	6457372	1000	+	.	gene_id "MSTRG.756"; transcript_id "MSTRG.756.9"; exon_number "14";
chr1	StringTie	exon	6459999	6460980	1000	+	.	gene_id "MSTRG.756"; transcript_id "MSTRG.756.9"; exon_number "15";
chr1	StringTie	exon	6461180	6461792	1000	+	.	gene_id "MSTRG.756"; transcript_id "MSTRG.756.9"; exon_number "16";
chr1	StringTie	exon	6463991	6464165	1000	+	.	gene_id "MSTRG.756"; transcript_id "MSTRG.756.9"; exon_number "17";
chr1	StringTie	transcript	6424942	6461995	1000	+	.	gene_id "MSTRG.756"; transcript_id "MSTRG.756.90";
chr1	StringTie	exon	6424942	6425249	1000	+	.	gene_id "MSTRG.756"; transcript_id "MSTRG.756.90"; exon_number "1";
chr1	StringTie	exon	6428226	6428419	1000	+	.	gene_id "MSTRG.756"; transcript_id "MSTRG.756.90"; exon_number "2";
chr1	StringTie	exon	6436690	6436784	1000	+	.	gene_id "MSTRG.756"; transcript_id "MSTRG.756.90"; exon_number "3";
chr1	StringTie	exon	6440254	6440440	1000	+	.	gene_id "MSTRG.756"; transcript_id "MSTRG.756.90"; exon_number "4";
chr1	StringTie	exon	6440626	6440808	1000	+	.	gene_id "MSTRG.756"; transcript_id "MSTRG.756.90"; exon_number "5";
chr1	StringTie	exon	6440934	6441065	1000	+	.	gene_id "MSTRG.756"; transcript_id "MSTRG.756.90"; exon_number "6";
chr1	StringTie	exon	6444481	6444682	1000	+	.	gene_id "MSTRG.756"; transcript_id "MSTRG.756.90"; exon_number "7";
chr1	StringTie	exon	6445664	6446380	1000	+	.	gene_id "MSTRG.756"; transcript_id "MSTRG.756.90"; exon_number "8";
chr1	StringTie	exon	6447059	6448561	1000	+	.	gene_id "MSTRG.756"; transcript_id "MSTRG.756.90"; exon_number "9";
chr1	StringTie	exon	6448641	6449091	1000	+	.	gene_id "MSTRG.756"; transcript_id "MSTRG.756.90"; exon_number "10";
chr1	StringTie	exon	6451603	6451748	1000	+	.	gene_id "MSTRG.756"; transcript_id "MSTRG.756.90"; exon_number "11";
chr1	StringTie	exon	6451833	6452096	1000	+	.	gene_id "MSTRG.756"; transcript_id "MSTRG.756.90"; exon_number "12";
chr1	StringTie	exon	6457184	6457263	1000	+	.	gene_id "MSTRG.756"; transcript_id "MSTRG.756.90"; exon_number "13";
chr1	StringTie	exon	6457361	6457372	1000	+	.	gene_id "MSTRG.756"; transcript_id "MSTRG.756.90"; exon_number "14";
chr1	StringTie	exon	6459999	6461995	1000	+	.	gene_id "MSTRG.756"; transcript_id "MSTRG.756.90"; exon_number "15";
chr1	StringTie	transcript	6425080	6461375	1000	+	.	gene_id "MSTRG.756"; transcript_id "MSTRG.756.91";
chr1	StringTie	exon	6425080	6425249	1000	+	.	gene_id "MSTRG.756"; transcript_id "MSTRG.756.91"; exon_number "1";
chr1	StringTie	exon	6428226	6428419	1000	+	.	gene_id "MSTRG.756"; transcript_id "MSTRG.756.91"; exon_number "2";
chr1	StringTie	exon	6440254	6440440	1000	+	.	gene_id "MSTRG.756"; transcript_id "MSTRG.756.91"; exon_number "3";
chr1	StringTie	exon	6440626	6440808	1000	+	.	gene_id "MSTRG.756"; transcript_id "MSTRG.756.91"; exon_number "4";
chr1	StringTie	exon	6440934	6441065	1000	+	.	gene_id "MSTRG.756"; transcript_id "MSTRG.756.91"; exon_number "5";
chr1	StringTie	exon	6444481	6444682	1000	+	.	gene_id "MSTRG.756"; transcript_id "MSTRG.756.91"; exon_number "6";
chr1	StringTie	exon	6445664	6445935	1000	+	.	gene_id "MSTRG.756"; transcript_id "MSTRG.756.91"; exon_number "7";
chr1	StringTie	exon	6448641	6448802	1000	+	.	gene_id "MSTRG.756"; transcript_id "MSTRG.756.91"; exon_number "8";
chr1	StringTie	exon	6448893	6449091	1000	+	.	gene_id "MSTRG.756"; transcript_id "MSTRG.756.91"; exon_number "9";
chr1	StringTie	exon	6450444	6450470	1000	+	.	gene_id "MSTRG.756"; transcript_id "MSTRG.756.91"; exon_number "10";
chr1	StringTie	exon	6451603	6451748	1000	+	.	gene_id "MSTRG.756"; transcript_id "MSTRG.756.91"; exon_number "11";
chr1	StringTie	exon	6451833	6452096	1000	+	.	gene_id "MSTRG.756"; transcript_id "MSTRG.756.91"; exon_number "12";
chr1	StringTie	exon	6457187	6457263	1000	+	.	gene_id "MSTRG.756"; transcript_id "MSTRG.756.91"; exon_number "13";
chr1	StringTie	exon	6457361	6457372	1000	+	.	gene_id "MSTRG.756"; transcript_id "MSTRG.756.91"; exon_number "14";
chr1	StringTie	exon	6459999	6460980	1000	+	.	gene_id "MSTRG.756"; transcript_id "MSTRG.756.91"; exon_number "15";
chr1	StringTie	exon	6461180	6461375	1000	+	.	gene_id "MSTRG.756"; transcript_id "MSTRG.756.91"; exon_number "16";
chr1	StringTie	transcript	6425098	6461989	1000	+	.	gene_id "MSTRG.756"; transcript_id "MSTRG.756.92";
chr1	StringTie	exon	6425098	6425249	1000	+	.	gene_id "MSTRG.756"; transcript_id "MSTRG.756.92"; exon_number "1";
chr1	StringTie	exon	6428226	6428419	1000	+	.	gene_id "MSTRG.756"; transcript_id "MSTRG.756.92"; exon_number "2";
chr1	StringTie	exon	6440254	6440440	1000	+	.	gene_id "MSTRG.756"; transcript_id "MSTRG.756.92"; exon_number "3";
chr1	StringTie	exon	6440659	6440808	1000	+	.	gene_id "MSTRG.756"; transcript_id "MSTRG.756.92"; exon_number "4";
chr1	StringTie	exon	6440934	6441065	1000	+	.	gene_id "MSTRG.756"; transcript_id "MSTRG.756.92"; exon_number "5";
chr1	StringTie	exon	6444481	6444682	1000	+	.	gene_id "MSTRG.756"; transcript_id "MSTRG.756.92"; exon_number "6";
chr1	StringTie	exon	6445664	6445935	1000	+	.	gene_id "MSTRG.756"; transcript_id "MSTRG.756.92"; exon_number "7";
chr1	StringTie	exon	6448641	6448802	1000	+	.	gene_id "MSTRG.756"; transcript_id "MSTRG.756.92"; exon_number "8";
chr1	StringTie	exon	6448893	6449091	1000	+	.	gene_id "MSTRG.756"; transcript_id "MSTRG.756.92"; exon_number "9";
chr1	StringTie	exon	6451603	6451748	1000	+	.	gene_id "MSTRG.756"; transcript_id "MSTRG.756.92"; exon_number "10";
chr1	StringTie	exon	6451833	6452096	1000	+	.	gene_id "MSTRG.756"; transcript_id "MSTRG.756.92"; exon_number "11";
chr1	StringTie	exon	6457184	6457263	1000	+	.	gene_id "MSTRG.756"; transcript_id "MSTRG.756.92"; exon_number "12";
chr1	StringTie	exon	6459999	6460980	1000	+	.	gene_id "MSTRG.756"; transcript_id "MSTRG.756.92"; exon_number "13";
chr1	StringTie	exon	6461180	6461989	1000	+	.	gene_id "MSTRG.756"; transcript_id "MSTRG.756.92"; exon_number "14";
chr1	StringTie	transcript	6425098	6461994	1000	+	.	gene_id "MSTRG.756"; transcript_id "MSTRG.756.93";
chr1	StringTie	exon	6425098	6425249	1000	+	.	gene_id "MSTRG.756"; transcript_id "MSTRG.756.93"; exon_number "1";
chr1	StringTie	exon	6428226	6428419	1000	+	.	gene_id "MSTRG.756"; transcript_id "MSTRG.756.93"; exon_number "2";
chr1	StringTie	exon	6436524	6436563	1000	+	.	gene_id "MSTRG.756"; transcript_id "MSTRG.756.93"; exon_number "3";
chr1	StringTie	exon	6436690	6436784	1000	+	.	gene_id "MSTRG.756"; transcript_id "MSTRG.756.93"; exon_number "4";
chr1	StringTie	exon	6440254	6440440	1000	+	.	gene_id "MSTRG.756"; transcript_id "MSTRG.756.93"; exon_number "5";
chr1	StringTie	exon	6440626	6440808	1000	+	.	gene_id "MSTRG.756"; transcript_id "MSTRG.756.93"; exon_number "6";
chr1	StringTie	exon	6440934	6441065	1000	+	.	gene_id "MSTRG.756"; transcript_id "MSTRG.756.93"; exon_number "7";
chr1	StringTie	exon	6444481	6444682	1000	+	.	gene_id "MSTRG.756"; transcript_id "MSTRG.756.93"; exon_number "8";
chr1	StringTie	exon	6445664	6448561	1000	+	.	gene_id "MSTRG.756"; transcript_id "MSTRG.756.93"; exon_number "9";
chr1	StringTie	exon	6448641	6448802	1000	+	.	gene_id "MSTRG.756"; transcript_id "MSTRG.756.93"; exon_number "10";
chr1	StringTie	exon	6448893	6449091	1000	+	.	gene_id "MSTRG.756"; transcript_id "MSTRG.756.93"; exon_number "11";
chr1	StringTie	exon	6450444	6450470	1000	+	.	gene_id "MSTRG.756"; transcript_id "MSTRG.756.93"; exon_number "12";
chr1	StringTie	exon	6451603	6451748	1000	+	.	gene_id "MSTRG.756"; transcript_id "MSTRG.756.93"; exon_number "13";
chr1	StringTie	exon	6451833	6452096	1000	+	.	gene_id "MSTRG.756"; transcript_id "MSTRG.756.93"; exon_number "14";
chr1	StringTie	exon	6457184	6457263	1000	+	.	gene_id "MSTRG.756"; transcript_id "MSTRG.756.93"; exon_number "15";
chr1	StringTie	exon	6457361	6457372	1000	+	.	gene_id "MSTRG.756"; transcript_id "MSTRG.756.93"; exon_number "16";
chr1	StringTie	exon	6459999	6460980	1000	+	.	gene_id "MSTRG.756"; transcript_id "MSTRG.756.93"; exon_number "17";
chr1	StringTie	exon	6461180	6461994	1000	+	.	gene_id "MSTRG.756"; transcript_id "MSTRG.756.93"; exon_number "18";
chr1	StringTie	transcript	6425100	6461989	1000	+	.	gene_id "MSTRG.756"; transcript_id "MSTRG.756.94";
chr1	StringTie	exon	6425100	6425249	1000	+	.	gene_id "MSTRG.756"; transcript_id "MSTRG.756.94"; exon_number "1";
chr1	StringTie	exon	6428226	6428419	1000	+	.	gene_id "MSTRG.756"; transcript_id "MSTRG.756.94"; exon_number "2";
chr1	StringTie	exon	6436524	6436563	1000	+	.	gene_id "MSTRG.756"; transcript_id "MSTRG.756.94"; exon_number "3";
chr1	StringTie	exon	6436690	6436784	1000	+	.	gene_id "MSTRG.756"; transcript_id "MSTRG.756.94"; exon_number "4";
chr1	StringTie	exon	6440254	6440440	1000	+	.	gene_id "MSTRG.756"; transcript_id "MSTRG.756.94"; exon_number "5";
chr1	StringTie	exon	6440626	6440808	1000	+	.	gene_id "MSTRG.756"; transcript_id "MSTRG.756.94"; exon_number "6";
chr1	StringTie	exon	6440934	6441065	1000	+	.	gene_id "MSTRG.756"; transcript_id "MSTRG.756.94"; exon_number "7";
chr1	StringTie	exon	6444481	6444682	1000	+	.	gene_id "MSTRG.756"; transcript_id "MSTRG.756.94"; exon_number "8";
chr1	StringTie	exon	6445664	6445935	1000	+	.	gene_id "MSTRG.756"; transcript_id "MSTRG.756.94"; exon_number "9";
chr1	StringTie	exon	6448641	6449091	1000	+	.	gene_id "MSTRG.756"; transcript_id "MSTRG.756.94"; exon_number "10";
chr1	StringTie	exon	6451603	6452096	1000	+	.	gene_id "MSTRG.756"; transcript_id "MSTRG.756.94"; exon_number "11";
chr1	StringTie	exon	6457184	6457263	1000	+	.	gene_id "MSTRG.756"; transcript_id "MSTRG.756.94"; exon_number "12";
chr1	StringTie	exon	6457361	6457372	1000	+	.	gene_id "MSTRG.756"; transcript_id "MSTRG.756.94"; exon_number "13";
chr1	StringTie	exon	6459999	6461989	1000	+	.	gene_id "MSTRG.756"; transcript_id "MSTRG.756.94"; exon_number "14";
chr1	StringTie	transcript	6425119	6461989	1000	+	.	gene_id "MSTRG.756"; transcript_id "MSTRG.756.95";
chr1	StringTie	exon	6425119	6425249	1000	+	.	gene_id "MSTRG.756"; transcript_id "MSTRG.756.95"; exon_number "1";
chr1	StringTie	exon	6428226	6428419	1000	+	.	gene_id "MSTRG.756"; transcript_id "MSTRG.756.95"; exon_number "2";
chr1	StringTie	exon	6436524	6436784	1000	+	.	gene_id "MSTRG.756"; transcript_id "MSTRG.756.95"; exon_number "3";
chr1	StringTie	exon	6440254	6440440	1000	+	.	gene_id "MSTRG.756"; transcript_id "MSTRG.756.95"; exon_number "4";
chr1	StringTie	exon	6440659	6440808	1000	+	.	gene_id "MSTRG.756"; transcript_id "MSTRG.756.95"; exon_number "5";
chr1	StringTie	exon	6440934	6441065	1000	+	.	gene_id "MSTRG.756"; transcript_id "MSTRG.756.95"; exon_number "6";
chr1	StringTie	exon	6444481	6444682	1000	+	.	gene_id "MSTRG.756"; transcript_id "MSTRG.756.95"; exon_number "7";
chr1	StringTie	exon	6445664	6445935	1000	+	.	gene_id "MSTRG.756"; transcript_id "MSTRG.756.95"; exon_number "8";
chr1	StringTie	exon	6446999	6448561	1000	+	.	gene_id "MSTRG.756"; transcript_id "MSTRG.756.95"; exon_number "9";
chr1	StringTie	exon	6448641	6448802	1000	+	.	gene_id "MSTRG.756"; transcript_id "MSTRG.756.95"; exon_number "10";
chr1	StringTie	exon	6448893	6449091	1000	+	.	gene_id "MSTRG.756"; transcript_id "MSTRG.756.95"; exon_number "11";
chr1	StringTie	exon	6450444	6450470	1000	+	.	gene_id "MSTRG.756"; transcript_id "MSTRG.756.95"; exon_number "12";
chr1	StringTie	exon	6451603	6451748	1000	+	.	gene_id "MSTRG.756"; transcript_id "MSTRG.756.95"; exon_number "13";
chr1	StringTie	exon	6451833	6452096	1000	+	.	gene_id "MSTRG.756"; transcript_id "MSTRG.756.95"; exon_number "14";
chr1	StringTie	exon	6457184	6457263	1000	+	.	gene_id "MSTRG.756"; transcript_id "MSTRG.756.95"; exon_number "15";
chr1	StringTie	exon	6457361	6457372	1000	+	.	gene_id "MSTRG.756"; transcript_id "MSTRG.756.95"; exon_number "16";
chr1	StringTie	exon	6459999	6460980	1000	+	.	gene_id "MSTRG.756"; transcript_id "MSTRG.756.95"; exon_number "17";
chr1	StringTie	exon	6461180	6461989	1000	+	.	gene_id "MSTRG.756"; transcript_id "MSTRG.756.95"; exon_number "18";
chr1	StringTie	transcript	6425121	6461392	1000	+	.	gene_id "MSTRG.756"; transcript_id "MSTRG.756.96";
chr1	StringTie	exon	6425121	6425249	1000	+	.	gene_id "MSTRG.756"; transcript_id "MSTRG.756.96"; exon_number "1";
chr1	StringTie	exon	6428226	6428419	1000	+	.	gene_id "MSTRG.756"; transcript_id "MSTRG.756.96"; exon_number "2";
chr1	StringTie	exon	6440254	6440440	1000	+	.	gene_id "MSTRG.756"; transcript_id "MSTRG.756.96"; exon_number "3";
chr1	StringTie	exon	6440626	6440808	1000	+	.	gene_id "MSTRG.756"; transcript_id "MSTRG.756.96"; exon_number "4";
chr1	StringTie	exon	6440934	6441065	1000	+	.	gene_id "MSTRG.756"; transcript_id "MSTRG.756.96"; exon_number "5";
chr1	StringTie	exon	6444481	6444682	1000	+	.	gene_id "MSTRG.756"; transcript_id "MSTRG.756.96"; exon_number "6";
chr1	StringTie	exon	6445664	6445935	1000	+	.	gene_id "MSTRG.756"; transcript_id "MSTRG.756.96"; exon_number "7";
chr1	StringTie	exon	6448641	6448802	1000	+	.	gene_id "MSTRG.756"; transcript_id "MSTRG.756.96"; exon_number "8";
chr1	StringTie	exon	6448893	6449091	1000	+	.	gene_id "MSTRG.756"; transcript_id "MSTRG.756.96"; exon_number "9";
chr1	StringTie	exon	6451603	6451748	1000	+	.	gene_id "MSTRG.756"; transcript_id "MSTRG.756.96"; exon_number "10";
chr1	StringTie	exon	6451833	6452039	1000	+	.	gene_id "MSTRG.756"; transcript_id "MSTRG.756.96"; exon_number "11";
chr1	StringTie	exon	6457184	6457263	1000	+	.	gene_id "MSTRG.756"; transcript_id "MSTRG.756.96"; exon_number "12";
chr1	StringTie	exon	6457361	6457372	1000	+	.	gene_id "MSTRG.756"; transcript_id "MSTRG.756.96"; exon_number "13";
chr1	StringTie	exon	6459999	6460980	1000	+	.	gene_id "MSTRG.756"; transcript_id "MSTRG.756.96"; exon_number "14";
chr1	StringTie	exon	6461180	6461392	1000	+	.	gene_id "MSTRG.756"; transcript_id "MSTRG.756.96"; exon_number "15";
chr1	StringTie	transcript	6425129	6461995	1000	+	.	gene_id "MSTRG.756"; transcript_id "MSTRG.756.97";
chr1	StringTie	exon	6425129	6425249	1000	+	.	gene_id "MSTRG.756"; transcript_id "MSTRG.756.97"; exon_number "1";
chr1	StringTie	exon	6428226	6428419	1000	+	.	gene_id "MSTRG.756"; transcript_id "MSTRG.756.97"; exon_number "2";
chr1	StringTie	exon	6436690	6436784	1000	+	.	gene_id "MSTRG.756"; transcript_id "MSTRG.756.97"; exon_number "3";
chr1	StringTie	exon	6440254	6440440	1000	+	.	gene_id "MSTRG.756"; transcript_id "MSTRG.756.97"; exon_number "4";
chr1	StringTie	exon	6440626	6440808	1000	+	.	gene_id "MSTRG.756"; transcript_id "MSTRG.756.97"; exon_number "5";
chr1	StringTie	exon	6440943	6441291	1000	+	.	gene_id "MSTRG.756"; transcript_id "MSTRG.756.97"; exon_number "6";
chr1	StringTie	exon	6444481	6444682	1000	+	.	gene_id "MSTRG.756"; transcript_id "MSTRG.756.97"; exon_number "7";
chr1	StringTie	exon	6445664	6448117	1000	+	.	gene_id "MSTRG.756"; transcript_id "MSTRG.756.97"; exon_number "8";
chr1	StringTie	exon	6448641	6449091	1000	+	.	gene_id "MSTRG.756"; transcript_id "MSTRG.756.97"; exon_number "9";
chr1	StringTie	exon	6451603	6451748	1000	+	.	gene_id "MSTRG.756"; transcript_id "MSTRG.756.97"; exon_number "10";
chr1	StringTie	exon	6451833	6452096	1000	+	.	gene_id "MSTRG.756"; transcript_id "MSTRG.756.97"; exon_number "11";
chr1	StringTie	exon	6457184	6457263	1000	+	.	gene_id "MSTRG.756"; transcript_id "MSTRG.756.97"; exon_number "12";
chr1	StringTie	exon	6457361	6457372	1000	+	.	gene_id "MSTRG.756"; transcript_id "MSTRG.756.97"; exon_number "13";
chr1	StringTie	exon	6459999	6461995	1000	+	.	gene_id "MSTRG.756"; transcript_id "MSTRG.756.97"; exon_number "14";
chr1	StringTie	transcript	6425129	6461451	1000	+	.	gene_id "MSTRG.756"; transcript_id "MSTRG.756.98";
chr1	StringTie	exon	6425129	6425249	1000	+	.	gene_id "MSTRG.756"; transcript_id "MSTRG.756.98"; exon_number "1";
chr1	StringTie	exon	6428226	6428419	1000	+	.	gene_id "MSTRG.756"; transcript_id "MSTRG.756.98"; exon_number "2";
chr1	StringTie	exon	6440254	6440440	1000	+	.	gene_id "MSTRG.756"; transcript_id "MSTRG.756.98"; exon_number "3";
chr1	StringTie	exon	6440659	6440808	1000	+	.	gene_id "MSTRG.756"; transcript_id "MSTRG.756.98"; exon_number "4";
chr1	StringTie	exon	6440934	6441065	1000	+	.	gene_id "MSTRG.756"; transcript_id "MSTRG.756.98"; exon_number "5";
chr1	StringTie	exon	6444481	6444682	1000	+	.	gene_id "MSTRG.756"; transcript_id "MSTRG.756.98"; exon_number "6";
chr1	StringTie	exon	6445664	6448561	1000	+	.	gene_id "MSTRG.756"; transcript_id "MSTRG.756.98"; exon_number "7";
chr1	StringTie	exon	6448641	6448802	1000	+	.	gene_id "MSTRG.756"; transcript_id "MSTRG.756.98"; exon_number "8";
chr1	StringTie	exon	6448893	6449091	1000	+	.	gene_id "MSTRG.756"; transcript_id "MSTRG.756.98"; exon_number "9";
chr1	StringTie	exon	6450444	6450470	1000	+	.	gene_id "MSTRG.756"; transcript_id "MSTRG.756.98"; exon_number "10";
chr1	StringTie	exon	6451603	6451748	1000	+	.	gene_id "MSTRG.756"; transcript_id "MSTRG.756.98"; exon_number "11";
chr1	StringTie	exon	6451833	6452096	1000	+	.	gene_id "MSTRG.756"; transcript_id "MSTRG.756.98"; exon_number "12";
chr1	StringTie	exon	6457184	6457263	1000	+	.	gene_id "MSTRG.756"; transcript_id "MSTRG.756.98"; exon_number "13";
chr1	StringTie	exon	6457361	6457372	1000	+	.	gene_id "MSTRG.756"; transcript_id "MSTRG.756.98"; exon_number "14";
chr1	StringTie	exon	6459999	6461451	1000	+	.	gene_id "MSTRG.756"; transcript_id "MSTRG.756.98"; exon_number "15";
chr1	StringTie	transcript	6425134	6461989	1000	+	.	gene_id "MSTRG.756"; transcript_id "MSTRG.756.99";
chr1	StringTie	exon	6425134	6425249	1000	+	.	gene_id "MSTRG.756"; transcript_id "MSTRG.756.99"; exon_number "1";
chr1	StringTie	exon	6428226	6428419	1000	+	.	gene_id "MSTRG.756"; transcript_id "MSTRG.756.99"; exon_number "2";
chr1	StringTie	exon	6440254	6440440	1000	+	.	gene_id "MSTRG.756"; transcript_id "MSTRG.756.99"; exon_number "3";
chr1	StringTie	exon	6440626	6440808	1000	+	.	gene_id "MSTRG.756"; transcript_id "MSTRG.756.99"; exon_number "4";
chr1	StringTie	exon	6440943	6441065	1000	+	.	gene_id "MSTRG.756"; transcript_id "MSTRG.756.99"; exon_number "5";
chr1	StringTie	exon	6441150	6441291	1000	+	.	gene_id "MSTRG.756"; transcript_id "MSTRG.756.99"; exon_number "6";
chr1	StringTie	exon	6444481	6444682	1000	+	.	gene_id "MSTRG.756"; transcript_id "MSTRG.756.99"; exon_number "7";
chr1	StringTie	exon	6445664	6445935	1000	+	.	gene_id "MSTRG.756"; transcript_id "MSTRG.756.99"; exon_number "8";
chr1	StringTie	exon	6448641	6448802	1000	+	.	gene_id "MSTRG.756"; transcript_id "MSTRG.756.99"; exon_number "9";
chr1	StringTie	exon	6448893	6449091	1000	+	.	gene_id "MSTRG.756"; transcript_id "MSTRG.756.99"; exon_number "10";
chr1	StringTie	exon	6450444	6450470	1000	+	.	gene_id "MSTRG.756"; transcript_id "MSTRG.756.99"; exon_number "11";
chr1	StringTie	exon	6451603	6451748	1000	+	.	gene_id "MSTRG.756"; transcript_id "MSTRG.756.99"; exon_number "12";
chr1	StringTie	exon	6451833	6452096	1000	+	.	gene_id "MSTRG.756"; transcript_id "MSTRG.756.99"; exon_number "13";
chr1	StringTie	exon	6457184	6457263	1000	+	.	gene_id "MSTRG.756"; transcript_id "MSTRG.756.99"; exon_number "14";
chr1	StringTie	exon	6457361	6457372	1000	+	.	gene_id "MSTRG.756"; transcript_id "MSTRG.756.99"; exon_number "15";
chr1	StringTie	exon	6459999	6460980	1000	+	.	gene_id "MSTRG.756"; transcript_id "MSTRG.756.99"; exon_number "16";
chr1	StringTie	exon	6461180	6461989	1000	+	.	gene_id "MSTRG.756"; transcript_id "MSTRG.756.99"; exon_number "17";
chr1	StringTie	transcript	105096223	105096478	1000	.	.	gene_id "MSTRG.7560"; transcript_id "MSTRG.7560.1";
chr1	StringTie	exon	105096223	105096478	1000	.	.	gene_id "MSTRG.7560"; transcript_id "MSTRG.7560.1"; exon_number "1";
chr17	StringTie	transcript	21230387	21238220	1000	-	.	gene_id "MSTRG.75600"; transcript_id "MSTRG.75600.1";
chr17	StringTie	exon	21230387	21238220	1000	-	.	gene_id "MSTRG.75600"; transcript_id "MSTRG.75600.1"; exon_number "1";
chr17	StringTie	transcript	21238870	21253410	1000	-	.	gene_id "MSTRG.75601"; transcript_id "ENST00000611551"; gene_name "NATD1"; ref_gene_id "ENSG00000274180";
chr17	StringTie	exon	21238870	21243429	1000	-	.	gene_id "MSTRG.75601"; transcript_id "ENST00000611551"; exon_number "1"; gene_name "NATD1"; ref_gene_id "ENSG00000274180";
chr17	StringTie	exon	21244106	21244224	1000	-	.	gene_id "MSTRG.75601"; transcript_id "ENST00000611551"; exon_number "2"; gene_name "NATD1"; ref_gene_id "ENSG00000274180";
chr17	StringTie	exon	21253159	21253410	1000	-	.	gene_id "MSTRG.75601"; transcript_id "ENST00000611551"; exon_number "3"; gene_name "NATD1"; ref_gene_id "ENSG00000274180";
chr17	StringTie	transcript	21238238	21253441	1000	-	.	gene_id "MSTRG.75601"; transcript_id "MSTRG.75601.1";
chr17	StringTie	exon	21238238	21243429	1000	-	.	gene_id "MSTRG.75601"; transcript_id "MSTRG.75601.1"; exon_number "1";
chr17	StringTie	exon	21253159	21253441	1000	-	.	gene_id "MSTRG.75601"; transcript_id "MSTRG.75601.1"; exon_number "2";
chr17	StringTie	transcript	21238877	21253244	1000	-	.	gene_id "MSTRG.75601"; transcript_id "MSTRG.75601.11";
chr17	StringTie	exon	21238877	21243429	1000	-	.	gene_id "MSTRG.75601"; transcript_id "MSTRG.75601.11"; exon_number "1";
chr17	StringTie	exon	21244106	21244224	1000	-	.	gene_id "MSTRG.75601"; transcript_id "MSTRG.75601.11"; exon_number "2";
chr17	StringTie	exon	21247945	21248014	1000	-	.	gene_id "MSTRG.75601"; transcript_id "MSTRG.75601.11"; exon_number "3";
chr17	StringTie	exon	21253159	21253244	1000	-	.	gene_id "MSTRG.75601"; transcript_id "MSTRG.75601.11"; exon_number "4";
chr17	StringTie	transcript	21238696	21253439	1000	-	.	gene_id "MSTRG.75601"; transcript_id "MSTRG.75601.2";
chr17	StringTie	exon	21238696	21240558	1000	-	.	gene_id "MSTRG.75601"; transcript_id "MSTRG.75601.2"; exon_number "1";
chr17	StringTie	exon	21240667	21243429	1000	-	.	gene_id "MSTRG.75601"; transcript_id "MSTRG.75601.2"; exon_number "2";
chr17	StringTie	exon	21244106	21244224	1000	-	.	gene_id "MSTRG.75601"; transcript_id "MSTRG.75601.2"; exon_number "3";
chr17	StringTie	exon	21253159	21253439	1000	-	.	gene_id "MSTRG.75601"; transcript_id "MSTRG.75601.2"; exon_number "4";
chr17	StringTie	transcript	21238728	21253439	1000	-	.	gene_id "MSTRG.75601"; transcript_id "MSTRG.75601.3";
chr17	StringTie	exon	21238728	21243429	1000	-	.	gene_id "MSTRG.75601"; transcript_id "MSTRG.75601.3"; exon_number "1";
chr17	StringTie	exon	21244106	21244224	1000	-	.	gene_id "MSTRG.75601"; transcript_id "MSTRG.75601.3"; exon_number "2";
chr17	StringTie	exon	21247945	21248062	1000	-	.	gene_id "MSTRG.75601"; transcript_id "MSTRG.75601.3"; exon_number "3";
chr17	StringTie	exon	21253159	21253439	1000	-	.	gene_id "MSTRG.75601"; transcript_id "MSTRG.75601.3"; exon_number "4";
chr17	StringTie	transcript	21238775	21244604	1000	-	.	gene_id "MSTRG.75601"; transcript_id "MSTRG.75601.4";
chr17	StringTie	exon	21238775	21239596	1000	-	.	gene_id "MSTRG.75601"; transcript_id "MSTRG.75601.4"; exon_number "1";
chr17	StringTie	exon	21239678	21243429	1000	-	.	gene_id "MSTRG.75601"; transcript_id "MSTRG.75601.4"; exon_number "2";
chr17	StringTie	exon	21244106	21244604	1000	-	.	gene_id "MSTRG.75601"; transcript_id "MSTRG.75601.4"; exon_number "3";
chr17	StringTie	transcript	21238828	21251370	1000	-	.	gene_id "MSTRG.75601"; transcript_id "MSTRG.75601.5";
chr17	StringTie	exon	21238828	21243429	1000	-	.	gene_id "MSTRG.75601"; transcript_id "MSTRG.75601.5"; exon_number "1";
chr17	StringTie	exon	21244106	21244224	1000	-	.	gene_id "MSTRG.75601"; transcript_id "MSTRG.75601.5"; exon_number "2";
chr17	StringTie	exon	21249192	21251370	1000	-	.	gene_id "MSTRG.75601"; transcript_id "MSTRG.75601.5"; exon_number "3";
chr17	StringTie	transcript	21238858	21253432	1000	-	.	gene_id "MSTRG.75601"; transcript_id "MSTRG.75601.6";
chr17	StringTie	exon	21238858	21239510	1000	-	.	gene_id "MSTRG.75601"; transcript_id "MSTRG.75601.6"; exon_number "1";
chr17	StringTie	exon	21239565	21243429	1000	-	.	gene_id "MSTRG.75601"; transcript_id "MSTRG.75601.6"; exon_number "2";
chr17	StringTie	exon	21244106	21244224	1000	-	.	gene_id "MSTRG.75601"; transcript_id "MSTRG.75601.6"; exon_number "3";
chr17	StringTie	exon	21253159	21253432	1000	-	.	gene_id "MSTRG.75601"; transcript_id "MSTRG.75601.6"; exon_number "4";
chr17	StringTie	transcript	21238868	21244936	1000	-	.	gene_id "MSTRG.75601"; transcript_id "MSTRG.75601.7";
chr17	StringTie	exon	21238868	21243429	1000	-	.	gene_id "MSTRG.75601"; transcript_id "MSTRG.75601.7"; exon_number "1";
chr17	StringTie	exon	21243515	21244936	1000	-	.	gene_id "MSTRG.75601"; transcript_id "MSTRG.75601.7"; exon_number "2";
chr17	StringTie	transcript	21238868	21244459	1000	-	.	gene_id "MSTRG.75601"; transcript_id "MSTRG.75601.8";
chr17	StringTie	exon	21238868	21239510	1000	-	.	gene_id "MSTRG.75601"; transcript_id "MSTRG.75601.8"; exon_number "1";
chr17	StringTie	exon	21240196	21243429	1000	-	.	gene_id "MSTRG.75601"; transcript_id "MSTRG.75601.8"; exon_number "2";
chr17	StringTie	exon	21244106	21244459	1000	-	.	gene_id "MSTRG.75601"; transcript_id "MSTRG.75601.8"; exon_number "3";
chr17	StringTie	transcript	21238870	21253432	1000	-	.	gene_id "MSTRG.75601"; transcript_id "MSTRG.75601.9";
chr17	StringTie	exon	21238870	21239596	1000	-	.	gene_id "MSTRG.75601"; transcript_id "MSTRG.75601.9"; exon_number "1";
chr17	StringTie	exon	21239665	21243429	1000	-	.	gene_id "MSTRG.75601"; transcript_id "MSTRG.75601.9"; exon_number "2";
chr17	StringTie	exon	21244106	21244224	1000	-	.	gene_id "MSTRG.75601"; transcript_id "MSTRG.75601.9"; exon_number "3";
chr17	StringTie	exon	21253159	21253432	1000	-	.	gene_id "MSTRG.75601"; transcript_id "MSTRG.75601.9"; exon_number "4";
chr17	StringTie	transcript	21240137	21240978	1000	+	.	gene_id "MSTRG.75602"; transcript_id "MSTRG.75602.1";
chr17	StringTie	exon	21240137	21240169	1000	+	.	gene_id "MSTRG.75602"; transcript_id "MSTRG.75602.1"; exon_number "1";
chr17	StringTie	exon	21240776	21240978	1000	+	.	gene_id "MSTRG.75602"; transcript_id "MSTRG.75602.1"; exon_number "2";
chr17	StringTie	transcript	21242037	21242434	1000	+	.	gene_id "MSTRG.75603"; transcript_id "MSTRG.75603.1";
chr17	StringTie	exon	21242037	21242218	1000	+	.	gene_id "MSTRG.75603"; transcript_id "MSTRG.75603.1"; exon_number "1";
chr17	StringTie	exon	21242270	21242434	1000	+	.	gene_id "MSTRG.75603"; transcript_id "MSTRG.75603.1"; exon_number "2";
chr17	StringTie	transcript	28000279	28000523	1000	.	.	gene_id "MSTRG.75604"; transcript_id "MSTRG.75604.1";
chr17	StringTie	exon	28000279	28000523	1000	.	.	gene_id "MSTRG.75604"; transcript_id "MSTRG.75604.1"; exon_number "1";
chr17	StringTie	transcript	28014425	28018729	1000	+	.	gene_id "MSTRG.75605"; transcript_id "MSTRG.75605.1";
chr17	StringTie	exon	28014425	28018729	1000	+	.	gene_id "MSTRG.75605"; transcript_id "MSTRG.75605.1"; exon_number "1";
chr17	StringTie	transcript	28018770	28018907	1000	+	.	gene_id "MSTRG.75606"; transcript_id "ENST00000516009"; gene_name "SCARNA20"; ref_gene_id "ENSG00000251818";
chr17	StringTie	exon	28018770	28018907	1000	+	.	gene_id "MSTRG.75606"; transcript_id "ENST00000516009"; exon_number "1"; gene_name "SCARNA20"; ref_gene_id "ENSG00000251818";
chr17	StringTie	transcript	28019961	28020180	1000	.	.	gene_id "MSTRG.75607"; transcript_id "MSTRG.75607.1";
chr17	StringTie	exon	28019961	28020180	1000	.	.	gene_id "MSTRG.75607"; transcript_id "MSTRG.75607.1"; exon_number "1";
chr17	StringTie	transcript	28021668	28022265	1000	-	.	gene_id "MSTRG.75608"; transcript_id "ENST00000578374"; gene_name "RP11-218F4.2"; ref_gene_id "ENSG00000266190";
chr17	StringTie	exon	28021668	28021780	1000	-	.	gene_id "MSTRG.75608"; transcript_id "ENST00000578374"; exon_number "1"; gene_name "RP11-218F4.2"; ref_gene_id "ENSG00000266190";
chr17	StringTie	exon	28022088	28022265	1000	-	.	gene_id "MSTRG.75608"; transcript_id "ENST00000578374"; exon_number "2"; gene_name "RP11-218F4.2"; ref_gene_id "ENSG00000266190";
chr17	StringTie	transcript	28022330	28022464	1000	-	.	gene_id "MSTRG.75609"; transcript_id "ENST00000365519"; gene_name "SNORA70"; ref_gene_id "ENSG00000202389";
chr17	StringTie	exon	28022330	28022464	1000	-	.	gene_id "MSTRG.75609"; transcript_id "ENST00000365519"; exon_number "1"; gene_name "SNORA70"; ref_gene_id "ENSG00000202389";
chr1	StringTie	transcript	105101321	105101744	1000	.	.	gene_id "MSTRG.7561"; transcript_id "MSTRG.7561.1";
chr1	StringTie	exon	105101321	105101744	1000	.	.	gene_id "MSTRG.7561"; transcript_id "MSTRG.7561.1"; exon_number "1";
chr17	StringTie	transcript	28024268	28024483	1000	.	.	gene_id "MSTRG.75610"; transcript_id "MSTRG.75610.1";
chr17	StringTie	exon	28024268	28024483	1000	.	.	gene_id "MSTRG.75610"; transcript_id "MSTRG.75610.1"; exon_number "1";
chr17	StringTie	transcript	28025368	28027917	1000	.	.	gene_id "MSTRG.75611"; transcript_id "MSTRG.75611.1";
chr17	StringTie	exon	28025368	28027917	1000	.	.	gene_id "MSTRG.75611"; transcript_id "MSTRG.75611.1"; exon_number "1";
chr17	StringTie	transcript	28030508	28030718	1000	.	.	gene_id "MSTRG.75612"; transcript_id "MSTRG.75612.1";
chr17	StringTie	exon	28030508	28030718	1000	.	.	gene_id "MSTRG.75612"; transcript_id "MSTRG.75612.1"; exon_number "1";
chr17	StringTie	transcript	28031407	28031623	1000	.	.	gene_id "MSTRG.75613"; transcript_id "MSTRG.75613.1";
chr17	StringTie	exon	28031407	28031623	1000	.	.	gene_id "MSTRG.75613"; transcript_id "MSTRG.75613.1"; exon_number "1";
chr17	StringTie	transcript	28033156	28037968	1000	+	.	gene_id "MSTRG.75614"; transcript_id "MSTRG.75614.1";
chr17	StringTie	exon	28033156	28037968	1000	+	.	gene_id "MSTRG.75614"; transcript_id "MSTRG.75614.1"; exon_number "1";
chr17	StringTie	transcript	27294080	27315926	1000	+	.	gene_id "MSTRG.75615"; transcript_id "ENST00000262394"; gene_name "WSB1"; ref_gene_id "ENSG00000109046";
chr17	StringTie	exon	27294080	27294435	1000	+	.	gene_id "MSTRG.75615"; transcript_id "ENST00000262394"; exon_number "1"; gene_name "WSB1"; ref_gene_id "ENSG00000109046";
chr17	StringTie	exon	27301788	27301956	1000	+	.	gene_id "MSTRG.75615"; transcript_id "ENST00000262394"; exon_number "2"; gene_name "WSB1"; ref_gene_id "ENSG00000109046";
chr17	StringTie	exon	27303367	27303635	1000	+	.	gene_id "MSTRG.75615"; transcript_id "ENST00000262394"; exon_number "3"; gene_name "WSB1"; ref_gene_id "ENSG00000109046";
chr17	StringTie	exon	27304780	27304911	1000	+	.	gene_id "MSTRG.75615"; transcript_id "ENST00000262394"; exon_number "4"; gene_name "WSB1"; ref_gene_id "ENSG00000109046";
chr17	StringTie	exon	27306782	27306882	1000	+	.	gene_id "MSTRG.75615"; transcript_id "ENST00000262394"; exon_number "5"; gene_name "WSB1"; ref_gene_id "ENSG00000109046";
chr17	StringTie	exon	27309100	27309272	1000	+	.	gene_id "MSTRG.75615"; transcript_id "ENST00000262394"; exon_number "6"; gene_name "WSB1"; ref_gene_id "ENSG00000109046";
chr17	StringTie	exon	27310061	27310174	1000	+	.	gene_id "MSTRG.75615"; transcript_id "ENST00000262394"; exon_number "7"; gene_name "WSB1"; ref_gene_id "ENSG00000109046";
chr17	StringTie	exon	27311509	27311616	1000	+	.	gene_id "MSTRG.75615"; transcript_id "ENST00000262394"; exon_number "8"; gene_name "WSB1"; ref_gene_id "ENSG00000109046";
chr17	StringTie	exon	27312210	27315926	1000	+	.	gene_id "MSTRG.75615"; transcript_id "ENST00000262394"; exon_number "9"; gene_name "WSB1"; ref_gene_id "ENSG00000109046";
chr17	StringTie	transcript	27294131	27312887	1000	+	.	gene_id "MSTRG.75615"; transcript_id "ENST00000348811"; gene_name "WSB1"; ref_gene_id "ENSG00000109046";
chr17	StringTie	exon	27294131	27294435	1000	+	.	gene_id "MSTRG.75615"; transcript_id "ENST00000348811"; exon_number "1"; gene_name "WSB1"; ref_gene_id "ENSG00000109046";
chr17	StringTie	exon	27304780	27304911	1000	+	.	gene_id "MSTRG.75615"; transcript_id "ENST00000348811"; exon_number "2"; gene_name "WSB1"; ref_gene_id "ENSG00000109046";
chr17	StringTie	exon	27306782	27306882	1000	+	.	gene_id "MSTRG.75615"; transcript_id "ENST00000348811"; exon_number "3"; gene_name "WSB1"; ref_gene_id "ENSG00000109046";
chr17	StringTie	exon	27309100	27309272	1000	+	.	gene_id "MSTRG.75615"; transcript_id "ENST00000348811"; exon_number "4"; gene_name "WSB1"; ref_gene_id "ENSG00000109046";
chr17	StringTie	exon	27310061	27310174	1000	+	.	gene_id "MSTRG.75615"; transcript_id "ENST00000348811"; exon_number "5"; gene_name "WSB1"; ref_gene_id "ENSG00000109046";
chr17	StringTie	exon	27311509	27311616	1000	+	.	gene_id "MSTRG.75615"; transcript_id "ENST00000348811"; exon_number "6"; gene_name "WSB1"; ref_gene_id "ENSG00000109046";
chr17	StringTie	exon	27312210	27312887	1000	+	.	gene_id "MSTRG.75615"; transcript_id "ENST00000348811"; exon_number "7"; gene_name "WSB1"; ref_gene_id "ENSG00000109046";
chr17	StringTie	transcript	27294114	27307992	1000	+	.	gene_id "MSTRG.75615"; transcript_id "ENST00000427287"; gene_name "WSB1"; ref_gene_id "ENSG00000109046";
chr17	StringTie	exon	27294114	27294435	1000	+	.	gene_id "MSTRG.75615"; transcript_id "ENST00000427287"; exon_number "1"; gene_name "WSB1"; ref_gene_id "ENSG00000109046";
chr17	StringTie	exon	27301881	27301956	1000	+	.	gene_id "MSTRG.75615"; transcript_id "ENST00000427287"; exon_number "2"; gene_name "WSB1"; ref_gene_id "ENSG00000109046";
chr17	StringTie	exon	27303367	27303635	1000	+	.	gene_id "MSTRG.75615"; transcript_id "ENST00000427287"; exon_number "3"; gene_name "WSB1"; ref_gene_id "ENSG00000109046";
chr17	StringTie	exon	27304780	27304911	1000	+	.	gene_id "MSTRG.75615"; transcript_id "ENST00000427287"; exon_number "4"; gene_name "WSB1"; ref_gene_id "ENSG00000109046";
chr17	StringTie	exon	27306782	27306882	1000	+	.	gene_id "MSTRG.75615"; transcript_id "ENST00000427287"; exon_number "5"; gene_name "WSB1"; ref_gene_id "ENSG00000109046";
chr17	StringTie	exon	27307744	27307992	1000	+	.	gene_id "MSTRG.75615"; transcript_id "ENST00000427287"; exon_number "6"; gene_name "WSB1"; ref_gene_id "ENSG00000109046";
chr17	StringTie	transcript	27294093	27313631	1000	+	.	gene_id "MSTRG.75615"; transcript_id "ENST00000467843"; gene_name "WSB1"; ref_gene_id "ENSG00000109046";
chr17	StringTie	exon	27294093	27294435	1000	+	.	gene_id "MSTRG.75615"; transcript_id "ENST00000467843"; exon_number "1"; gene_name "WSB1"; ref_gene_id "ENSG00000109046";
chr17	StringTie	exon	27301788	27301956	1000	+	.	gene_id "MSTRG.75615"; transcript_id "ENST00000467843"; exon_number "2"; gene_name "WSB1"; ref_gene_id "ENSG00000109046";
chr17	StringTie	exon	27303367	27303635	1000	+	.	gene_id "MSTRG.75615"; transcript_id "ENST00000467843"; exon_number "3"; gene_name "WSB1"; ref_gene_id "ENSG00000109046";
chr17	StringTie	exon	27304780	27304911	1000	+	.	gene_id "MSTRG.75615"; transcript_id "ENST00000467843"; exon_number "4"; gene_name "WSB1"; ref_gene_id "ENSG00000109046";
chr17	StringTie	exon	27306782	27306882	1000	+	.	gene_id "MSTRG.75615"; transcript_id "ENST00000467843"; exon_number "5"; gene_name "WSB1"; ref_gene_id "ENSG00000109046";
chr17	StringTie	exon	27307744	27309272	1000	+	.	gene_id "MSTRG.75615"; transcript_id "ENST00000467843"; exon_number "6"; gene_name "WSB1"; ref_gene_id "ENSG00000109046";
chr17	StringTie	exon	27310061	27310174	1000	+	.	gene_id "MSTRG.75615"; transcript_id "ENST00000467843"; exon_number "7"; gene_name "WSB1"; ref_gene_id "ENSG00000109046";
chr17	StringTie	exon	27311509	27311616	1000	+	.	gene_id "MSTRG.75615"; transcript_id "ENST00000467843"; exon_number "8"; gene_name "WSB1"; ref_gene_id "ENSG00000109046";
chr17	StringTie	exon	27312210	27313631	1000	+	.	gene_id "MSTRG.75615"; transcript_id "ENST00000467843"; exon_number "9"; gene_name "WSB1"; ref_gene_id "ENSG00000109046";
chr17	StringTie	transcript	27302435	27308207	1000	+	.	gene_id "MSTRG.75615"; transcript_id "ENST00000487603"; gene_name "WSB1"; ref_gene_id "ENSG00000109046";
chr17	StringTie	exon	27302435	27303635	1000	+	.	gene_id "MSTRG.75615"; transcript_id "ENST00000487603"; exon_number "1"; gene_name "WSB1"; ref_gene_id "ENSG00000109046";
chr17	StringTie	exon	27304780	27304911	1000	+	.	gene_id "MSTRG.75615"; transcript_id "ENST00000487603"; exon_number "2"; gene_name "WSB1"; ref_gene_id "ENSG00000109046";
chr17	StringTie	exon	27306782	27306882	1000	+	.	gene_id "MSTRG.75615"; transcript_id "ENST00000487603"; exon_number "3"; gene_name "WSB1"; ref_gene_id "ENSG00000109046";
chr17	StringTie	exon	27307744	27308207	1000	+	.	gene_id "MSTRG.75615"; transcript_id "ENST00000487603"; exon_number "4"; gene_name "WSB1"; ref_gene_id "ENSG00000109046";
chr17	StringTie	transcript	27294080	27303411	1000	+	.	gene_id "MSTRG.75615"; transcript_id "ENST00000578312"; gene_name "WSB1"; ref_gene_id "ENSG00000109046";
chr17	StringTie	exon	27294080	27294435	1000	+	.	gene_id "MSTRG.75615"; transcript_id "ENST00000578312"; exon_number "1"; gene_name "WSB1"; ref_gene_id "ENSG00000109046";
chr17	StringTie	exon	27297187	27297308	1000	+	.	gene_id "MSTRG.75615"; transcript_id "ENST00000578312"; exon_number "2"; gene_name "WSB1"; ref_gene_id "ENSG00000109046";
chr17	StringTie	exon	27301788	27301956	1000	+	.	gene_id "MSTRG.75615"; transcript_id "ENST00000578312"; exon_number "3"; gene_name "WSB1"; ref_gene_id "ENSG00000109046";
chr17	StringTie	exon	27303367	27303411	1000	+	.	gene_id "MSTRG.75615"; transcript_id "ENST00000578312"; exon_number "4"; gene_name "WSB1"; ref_gene_id "ENSG00000109046";
chr17	StringTie	transcript	27294103	27308847	1000	+	.	gene_id "MSTRG.75615"; transcript_id "ENST00000579733"; gene_name "WSB1"; ref_gene_id "ENSG00000109046";
chr17	StringTie	exon	27294103	27294435	1000	+	.	gene_id "MSTRG.75615"; transcript_id "ENST00000579733"; exon_number "1"; gene_name "WSB1"; ref_gene_id "ENSG00000109046";
chr17	StringTie	exon	27304780	27304911	1000	+	.	gene_id "MSTRG.75615"; transcript_id "ENST00000579733"; exon_number "2"; gene_name "WSB1"; ref_gene_id "ENSG00000109046";
chr17	StringTie	exon	27306782	27306882	1000	+	.	gene_id "MSTRG.75615"; transcript_id "ENST00000579733"; exon_number "3"; gene_name "WSB1"; ref_gene_id "ENSG00000109046";
chr17	StringTie	exon	27307744	27308847	1000	+	.	gene_id "MSTRG.75615"; transcript_id "ENST00000579733"; exon_number "4"; gene_name "WSB1"; ref_gene_id "ENSG00000109046";
chr17	StringTie	transcript	27294122	27303749	1000	+	.	gene_id "MSTRG.75615"; transcript_id "ENST00000581089"; gene_name "WSB1"; ref_gene_id "ENSG00000109046";
chr17	StringTie	exon	27294122	27294435	1000	+	.	gene_id "MSTRG.75615"; transcript_id "ENST00000581089"; exon_number "1"; gene_name "WSB1"; ref_gene_id "ENSG00000109046";
chr17	StringTie	exon	27303367	27303749	1000	+	.	gene_id "MSTRG.75615"; transcript_id "ENST00000581089"; exon_number "2"; gene_name "WSB1"; ref_gene_id "ENSG00000109046";
chr17	StringTie	transcript	27294114	27307789	1000	+	.	gene_id "MSTRG.75615"; transcript_id "ENST00000581185"; gene_name "WSB1"; ref_gene_id "ENSG00000109046";
chr17	StringTie	exon	27294114	27294435	1000	+	.	gene_id "MSTRG.75615"; transcript_id "ENST00000581185"; exon_number "1"; gene_name "WSB1"; ref_gene_id "ENSG00000109046";
chr17	StringTie	exon	27301788	27301956	1000	+	.	gene_id "MSTRG.75615"; transcript_id "ENST00000581185"; exon_number "2"; gene_name "WSB1"; ref_gene_id "ENSG00000109046";
chr17	StringTie	exon	27303367	27303635	1000	+	.	gene_id "MSTRG.75615"; transcript_id "ENST00000581185"; exon_number "3"; gene_name "WSB1"; ref_gene_id "ENSG00000109046";
chr17	StringTie	exon	27304780	27304911	1000	+	.	gene_id "MSTRG.75615"; transcript_id "ENST00000581185"; exon_number "4"; gene_name "WSB1"; ref_gene_id "ENSG00000109046";
chr17	StringTie	exon	27306782	27307789	1000	+	.	gene_id "MSTRG.75615"; transcript_id "ENST00000581185"; exon_number "5"; gene_name "WSB1"; ref_gene_id "ENSG00000109046";
chr17	StringTie	transcript	27294076	27304903	1000	+	.	gene_id "MSTRG.75615"; transcript_id "ENST00000581440"; gene_name "WSB1"; ref_gene_id "ENSG00000109046";
chr17	StringTie	exon	27294076	27294435	1000	+	.	gene_id "MSTRG.75615"; transcript_id "ENST00000581440"; exon_number "1"; gene_name "WSB1"; ref_gene_id "ENSG00000109046";
chr17	StringTie	exon	27301767	27301956	1000	+	.	gene_id "MSTRG.75615"; transcript_id "ENST00000581440"; exon_number "2"; gene_name "WSB1"; ref_gene_id "ENSG00000109046";
chr17	StringTie	exon	27303367	27303635	1000	+	.	gene_id "MSTRG.75615"; transcript_id "ENST00000581440"; exon_number "3"; gene_name "WSB1"; ref_gene_id "ENSG00000109046";
chr17	StringTie	exon	27304780	27304903	1000	+	.	gene_id "MSTRG.75615"; transcript_id "ENST00000581440"; exon_number "4"; gene_name "WSB1"; ref_gene_id "ENSG00000109046";
chr17	StringTie	transcript	27294189	27306858	1000	+	.	gene_id "MSTRG.75615"; transcript_id "ENST00000582208"; gene_name "WSB1"; ref_gene_id "ENSG00000109046";
chr17	StringTie	exon	27294189	27294435	1000	+	.	gene_id "MSTRG.75615"; transcript_id "ENST00000582208"; exon_number "1"; gene_name "WSB1"; ref_gene_id "ENSG00000109046";
chr17	StringTie	exon	27301788	27301956	1000	+	.	gene_id "MSTRG.75615"; transcript_id "ENST00000582208"; exon_number "2"; gene_name "WSB1"; ref_gene_id "ENSG00000109046";
chr17	StringTie	exon	27304780	27304911	1000	+	.	gene_id "MSTRG.75615"; transcript_id "ENST00000582208"; exon_number "3"; gene_name "WSB1"; ref_gene_id "ENSG00000109046";
chr17	StringTie	exon	27306782	27306858	1000	+	.	gene_id "MSTRG.75615"; transcript_id "ENST00000582208"; exon_number "4"; gene_name "WSB1"; ref_gene_id "ENSG00000109046";
chr17	StringTie	transcript	27303320	27310172	1000	+	.	gene_id "MSTRG.75615"; transcript_id "ENST00000583096"; gene_name "WSB1"; ref_gene_id "ENSG00000109046";
chr17	StringTie	exon	27303320	27303635	1000	+	.	gene_id "MSTRG.75615"; transcript_id "ENST00000583096"; exon_number "1"; gene_name "WSB1"; ref_gene_id "ENSG00000109046";
chr17	StringTie	exon	27304780	27304911	1000	+	.	gene_id "MSTRG.75615"; transcript_id "ENST00000583096"; exon_number "2"; gene_name "WSB1"; ref_gene_id "ENSG00000109046";
chr17	StringTie	exon	27306782	27306882	1000	+	.	gene_id "MSTRG.75615"; transcript_id "ENST00000583096"; exon_number "3"; gene_name "WSB1"; ref_gene_id "ENSG00000109046";
chr17	StringTie	exon	27309100	27309272	1000	+	.	gene_id "MSTRG.75615"; transcript_id "ENST00000583096"; exon_number "4"; gene_name "WSB1"; ref_gene_id "ENSG00000109046";
chr17	StringTie	exon	27310061	27310172	1000	+	.	gene_id "MSTRG.75615"; transcript_id "ENST00000583096"; exon_number "5"; gene_name "WSB1"; ref_gene_id "ENSG00000109046";
chr17	StringTie	transcript	27294112	27307870	1000	+	.	gene_id "MSTRG.75615"; transcript_id "ENST00000583193"; gene_name "WSB1"; ref_gene_id "ENSG00000109046";
chr17	StringTie	exon	27294112	27294435	1000	+	.	gene_id "MSTRG.75615"; transcript_id "ENST00000583193"; exon_number "1"; gene_name "WSB1"; ref_gene_id "ENSG00000109046";
chr17	StringTie	exon	27306782	27306882	1000	+	.	gene_id "MSTRG.75615"; transcript_id "ENST00000583193"; exon_number "2"; gene_name "WSB1"; ref_gene_id "ENSG00000109046";
chr17	StringTie	exon	27307744	27307870	1000	+	.	gene_id "MSTRG.75615"; transcript_id "ENST00000583193"; exon_number "3"; gene_name "WSB1"; ref_gene_id "ENSG00000109046";
chr17	StringTie	transcript	27294087	27303422	1000	+	.	gene_id "MSTRG.75615"; transcript_id "ENST00000583742"; gene_name "WSB1"; ref_gene_id "ENSG00000109046";
chr17	StringTie	exon	27294087	27294435	1000	+	.	gene_id "MSTRG.75615"; transcript_id "ENST00000583742"; exon_number "1"; gene_name "WSB1"; ref_gene_id "ENSG00000109046";
chr17	StringTie	exon	27301818	27301956	1000	+	.	gene_id "MSTRG.75615"; transcript_id "ENST00000583742"; exon_number "2"; gene_name "WSB1"; ref_gene_id "ENSG00000109046";
chr17	StringTie	exon	27303367	27303422	1000	+	.	gene_id "MSTRG.75615"; transcript_id "ENST00000583742"; exon_number "3"; gene_name "WSB1"; ref_gene_id "ENSG00000109046";
chr17	StringTie	transcript	27294114	27301950	1000	+	.	gene_id "MSTRG.75615"; transcript_id "ENST00000583786"; gene_name "WSB1"; ref_gene_id "ENSG00000109046";
chr17	StringTie	exon	27294114	27294435	1000	+	.	gene_id "MSTRG.75615"; transcript_id "ENST00000583786"; exon_number "1"; gene_name "WSB1"; ref_gene_id "ENSG00000109046";
chr17	StringTie	exon	27301792	27301950	1000	+	.	gene_id "MSTRG.75615"; transcript_id "ENST00000583786"; exon_number "2"; gene_name "WSB1"; ref_gene_id "ENSG00000109046";
chr17	StringTie	transcript	27294346	27309255	1000	+	.	gene_id "MSTRG.75615"; transcript_id "ENST00000584114"; gene_name "WSB1"; ref_gene_id "ENSG00000109046";
chr17	StringTie	exon	27294346	27294435	1000	+	.	gene_id "MSTRG.75615"; transcript_id "ENST00000584114"; exon_number "1"; gene_name "WSB1"; ref_gene_id "ENSG00000109046";
chr17	StringTie	exon	27304780	27304911	1000	+	.	gene_id "MSTRG.75615"; transcript_id "ENST00000584114"; exon_number "2"; gene_name "WSB1"; ref_gene_id "ENSG00000109046";
chr17	StringTie	exon	27306782	27306882	1000	+	.	gene_id "MSTRG.75615"; transcript_id "ENST00000584114"; exon_number "3"; gene_name "WSB1"; ref_gene_id "ENSG00000109046";
chr17	StringTie	exon	27309100	27309255	1000	+	.	gene_id "MSTRG.75615"; transcript_id "ENST00000584114"; exon_number "4"; gene_name "WSB1"; ref_gene_id "ENSG00000109046";
chr17	StringTie	transcript	27294114	27302009	1000	+	.	gene_id "MSTRG.75615"; transcript_id "ENST00000584354"; gene_name "WSB1"; ref_gene_id "ENSG00000109046";
chr17	StringTie	exon	27294114	27294435	1000	+	.	gene_id "MSTRG.75615"; transcript_id "ENST00000584354"; exon_number "1"; gene_name "WSB1"; ref_gene_id "ENSG00000109046";
chr17	StringTie	exon	27301788	27302009	1000	+	.	gene_id "MSTRG.75615"; transcript_id "ENST00000584354"; exon_number "2"; gene_name "WSB1"; ref_gene_id "ENSG00000109046";
chr17	StringTie	transcript	27292907	27316217	1000	+	.	gene_id "MSTRG.75615"; transcript_id "MSTRG.75615.1";
chr17	StringTie	exon	27292907	27293458	1000	+	.	gene_id "MSTRG.75615"; transcript_id "MSTRG.75615.1"; exon_number "1";
chr17	StringTie	exon	27301788	27301956	1000	+	.	gene_id "MSTRG.75615"; transcript_id "MSTRG.75615.1"; exon_number "2";
chr17	StringTie	exon	27303367	27303635	1000	+	.	gene_id "MSTRG.75615"; transcript_id "MSTRG.75615.1"; exon_number "3";
chr17	StringTie	exon	27304780	27304911	1000	+	.	gene_id "MSTRG.75615"; transcript_id "MSTRG.75615.1"; exon_number "4";
chr17	StringTie	exon	27306782	27309272	1000	+	.	gene_id "MSTRG.75615"; transcript_id "MSTRG.75615.1"; exon_number "5";
chr17	StringTie	exon	27310061	27310174	1000	+	.	gene_id "MSTRG.75615"; transcript_id "MSTRG.75615.1"; exon_number "6";
chr17	StringTie	exon	27311509	27311616	1000	+	.	gene_id "MSTRG.75615"; transcript_id "MSTRG.75615.1"; exon_number "7";
chr17	StringTie	exon	27312210	27316217	1000	+	.	gene_id "MSTRG.75615"; transcript_id "MSTRG.75615.1"; exon_number "8";
chr17	StringTie	transcript	27294009	27316368	1000	+	.	gene_id "MSTRG.75615"; transcript_id "MSTRG.75615.10";
chr17	StringTie	exon	27294009	27294435	1000	+	.	gene_id "MSTRG.75615"; transcript_id "MSTRG.75615.10"; exon_number "1";
chr17	StringTie	exon	27301788	27301956	1000	+	.	gene_id "MSTRG.75615"; transcript_id "MSTRG.75615.10"; exon_number "2";
chr17	StringTie	exon	27303367	27303635	1000	+	.	gene_id "MSTRG.75615"; transcript_id "MSTRG.75615.10"; exon_number "3";
chr17	StringTie	exon	27304780	27304911	1000	+	.	gene_id "MSTRG.75615"; transcript_id "MSTRG.75615.10"; exon_number "4";
chr17	StringTie	exon	27306782	27306882	1000	+	.	gene_id "MSTRG.75615"; transcript_id "MSTRG.75615.10"; exon_number "5";
chr17	StringTie	exon	27307744	27308667	1000	+	.	gene_id "MSTRG.75615"; transcript_id "MSTRG.75615.10"; exon_number "6";
chr17	StringTie	exon	27309100	27309272	1000	+	.	gene_id "MSTRG.75615"; transcript_id "MSTRG.75615.10"; exon_number "7";
chr17	StringTie	exon	27310061	27310174	1000	+	.	gene_id "MSTRG.75615"; transcript_id "MSTRG.75615.10"; exon_number "8";
chr17	StringTie	exon	27311509	27311616	1000	+	.	gene_id "MSTRG.75615"; transcript_id "MSTRG.75615.10"; exon_number "9";
chr17	StringTie	exon	27312210	27316368	1000	+	.	gene_id "MSTRG.75615"; transcript_id "MSTRG.75615.10"; exon_number "10";
chr17	StringTie	transcript	27294114	27316760	1000	+	.	gene_id "MSTRG.75615"; transcript_id "MSTRG.75615.101";
chr17	StringTie	exon	27294114	27294435	1000	+	.	gene_id "MSTRG.75615"; transcript_id "MSTRG.75615.101"; exon_number "1";
chr17	StringTie	exon	27301792	27303635	1000	+	.	gene_id "MSTRG.75615"; transcript_id "MSTRG.75615.101"; exon_number "2";
chr17	StringTie	exon	27304780	27304911	1000	+	.	gene_id "MSTRG.75615"; transcript_id "MSTRG.75615.101"; exon_number "3";
chr17	StringTie	exon	27306782	27306882	1000	+	.	gene_id "MSTRG.75615"; transcript_id "MSTRG.75615.101"; exon_number "4";
chr17	StringTie	exon	27307744	27309272	1000	+	.	gene_id "MSTRG.75615"; transcript_id "MSTRG.75615.101"; exon_number "5";
chr17	StringTie	exon	27310061	27310174	1000	+	.	gene_id "MSTRG.75615"; transcript_id "MSTRG.75615.101"; exon_number "6";
chr17	StringTie	exon	27311509	27311616	1000	+	.	gene_id "MSTRG.75615"; transcript_id "MSTRG.75615.101"; exon_number "7";
chr17	StringTie	exon	27312210	27316760	1000	+	.	gene_id "MSTRG.75615"; transcript_id "MSTRG.75615.101"; exon_number "8";
chr17	StringTie	transcript	27294114	27313617	1000	+	.	gene_id "MSTRG.75615"; transcript_id "MSTRG.75615.102";
chr17	StringTie	exon	27294114	27294435	1000	+	.	gene_id "MSTRG.75615"; transcript_id "MSTRG.75615.102"; exon_number "1";
chr17	StringTie	exon	27301792	27301956	1000	+	.	gene_id "MSTRG.75615"; transcript_id "MSTRG.75615.102"; exon_number "2";
chr17	StringTie	exon	27303367	27303635	1000	+	.	gene_id "MSTRG.75615"; transcript_id "MSTRG.75615.102"; exon_number "3";
chr17	StringTie	exon	27306782	27309272	1000	+	.	gene_id "MSTRG.75615"; transcript_id "MSTRG.75615.102"; exon_number "4";
chr17	StringTie	exon	27310061	27310174	1000	+	.	gene_id "MSTRG.75615"; transcript_id "MSTRG.75615.102"; exon_number "5";
chr17	StringTie	exon	27311509	27311616	1000	+	.	gene_id "MSTRG.75615"; transcript_id "MSTRG.75615.102"; exon_number "6";
chr17	StringTie	exon	27312210	27313617	1000	+	.	gene_id "MSTRG.75615"; transcript_id "MSTRG.75615.102"; exon_number "7";
chr17	StringTie	transcript	27294114	27316579	1000	+	.	gene_id "MSTRG.75615"; transcript_id "MSTRG.75615.103";
chr17	StringTie	exon	27294114	27294435	1000	+	.	gene_id "MSTRG.75615"; transcript_id "MSTRG.75615.103"; exon_number "1";
chr17	StringTie	exon	27301881	27301956	1000	+	.	gene_id "MSTRG.75615"; transcript_id "MSTRG.75615.103"; exon_number "2";
chr17	StringTie	exon	27303367	27303635	1000	+	.	gene_id "MSTRG.75615"; transcript_id "MSTRG.75615.103"; exon_number "3";
chr17	StringTie	exon	27304780	27304911	1000	+	.	gene_id "MSTRG.75615"; transcript_id "MSTRG.75615.103"; exon_number "4";
chr17	StringTie	exon	27306782	27306882	1000	+	.	gene_id "MSTRG.75615"; transcript_id "MSTRG.75615.103"; exon_number "5";
chr17	StringTie	exon	27307744	27309272	1000	+	.	gene_id "MSTRG.75615"; transcript_id "MSTRG.75615.103"; exon_number "6";
chr17	StringTie	exon	27310061	27310174	1000	+	.	gene_id "MSTRG.75615"; transcript_id "MSTRG.75615.103"; exon_number "7";
chr17	StringTie	exon	27311509	27311616	1000	+	.	gene_id "MSTRG.75615"; transcript_id "MSTRG.75615.103"; exon_number "8";
chr17	StringTie	exon	27311824	27316579	1000	+	.	gene_id "MSTRG.75615"; transcript_id "MSTRG.75615.103"; exon_number "9";
chr17	StringTie	transcript	27294114	27316022	1000	+	.	gene_id "MSTRG.75615"; transcript_id "MSTRG.75615.104";
chr17	StringTie	exon	27294114	27294435	1000	+	.	gene_id "MSTRG.75615"; transcript_id "MSTRG.75615.104"; exon_number "1";
chr17	StringTie	exon	27301792	27301956	1000	+	.	gene_id "MSTRG.75615"; transcript_id "MSTRG.75615.104"; exon_number "2";
chr17	StringTie	exon	27303367	27303635	1000	+	.	gene_id "MSTRG.75615"; transcript_id "MSTRG.75615.104"; exon_number "3";
chr17	StringTie	exon	27304780	27304911	1000	+	.	gene_id "MSTRG.75615"; transcript_id "MSTRG.75615.104"; exon_number "4";
chr17	StringTie	exon	27306782	27308748	1000	+	.	gene_id "MSTRG.75615"; transcript_id "MSTRG.75615.104"; exon_number "5";
chr17	StringTie	exon	27309100	27309272	1000	+	.	gene_id "MSTRG.75615"; transcript_id "MSTRG.75615.104"; exon_number "6";
chr17	StringTie	exon	27310061	27310174	1000	+	.	gene_id "MSTRG.75615"; transcript_id "MSTRG.75615.104"; exon_number "7";
chr17	StringTie	exon	27311509	27311616	1000	+	.	gene_id "MSTRG.75615"; transcript_id "MSTRG.75615.104"; exon_number "8";
chr17	StringTie	exon	27312210	27316022	1000	+	.	gene_id "MSTRG.75615"; transcript_id "MSTRG.75615.104"; exon_number "9";
chr17	StringTie	transcript	27294114	27316068	1000	+	.	gene_id "MSTRG.75615"; transcript_id "MSTRG.75615.105";
chr17	StringTie	exon	27294114	27294435	1000	+	.	gene_id "MSTRG.75615"; transcript_id "MSTRG.75615.105"; exon_number "1";
chr17	StringTie	exon	27301792	27301956	1000	+	.	gene_id "MSTRG.75615"; transcript_id "MSTRG.75615.105"; exon_number "2";
chr17	StringTie	exon	27303367	27303635	1000	+	.	gene_id "MSTRG.75615"; transcript_id "MSTRG.75615.105"; exon_number "3";
chr17	StringTie	exon	27304780	27304911	1000	+	.	gene_id "MSTRG.75615"; transcript_id "MSTRG.75615.105"; exon_number "4";
chr17	StringTie	exon	27306782	27306882	1000	+	.	gene_id "MSTRG.75615"; transcript_id "MSTRG.75615.105"; exon_number "5";
chr17	StringTie	exon	27307744	27307919	1000	+	.	gene_id "MSTRG.75615"; transcript_id "MSTRG.75615.105"; exon_number "6";
chr17	StringTie	exon	27309100	27309272	1000	+	.	gene_id "MSTRG.75615"; transcript_id "MSTRG.75615.105"; exon_number "7";
chr17	StringTie	exon	27310061	27310174	1000	+	.	gene_id "MSTRG.75615"; transcript_id "MSTRG.75615.105"; exon_number "8";
chr17	StringTie	exon	27311509	27311616	1000	+	.	gene_id "MSTRG.75615"; transcript_id "MSTRG.75615.105"; exon_number "9";
chr17	StringTie	exon	27311824	27311927	1000	+	.	gene_id "MSTRG.75615"; transcript_id "MSTRG.75615.105"; exon_number "10";
chr17	StringTie	exon	27312210	27316068	1000	+	.	gene_id "MSTRG.75615"; transcript_id "MSTRG.75615.105"; exon_number "11";
chr17	StringTie	transcript	27294015	27316642	1000	+	.	gene_id "MSTRG.75615"; transcript_id "MSTRG.75615.11";
chr17	StringTie	exon	27294015	27294435	1000	+	.	gene_id "MSTRG.75615"; transcript_id "MSTRG.75615.11"; exon_number "1";
chr17	StringTie	exon	27303367	27303635	1000	+	.	gene_id "MSTRG.75615"; transcript_id "MSTRG.75615.11"; exon_number "2";
chr17	StringTie	exon	27304780	27304911	1000	+	.	gene_id "MSTRG.75615"; transcript_id "MSTRG.75615.11"; exon_number "3";
chr17	StringTie	exon	27306782	27309272	1000	+	.	gene_id "MSTRG.75615"; transcript_id "MSTRG.75615.11"; exon_number "4";
chr17	StringTie	exon	27310061	27310174	1000	+	.	gene_id "MSTRG.75615"; transcript_id "MSTRG.75615.11"; exon_number "5";
chr17	StringTie	exon	27311509	27311616	1000	+	.	gene_id "MSTRG.75615"; transcript_id "MSTRG.75615.11"; exon_number "6";
chr17	StringTie	exon	27312210	27316642	1000	+	.	gene_id "MSTRG.75615"; transcript_id "MSTRG.75615.11"; exon_number "7";
chr17	StringTie	transcript	27294117	27313664	1000	+	.	gene_id "MSTRG.75615"; transcript_id "MSTRG.75615.110";
chr17	StringTie	exon	27294117	27294435	1000	+	.	gene_id "MSTRG.75615"; transcript_id "MSTRG.75615.110"; exon_number "1";
chr17	StringTie	exon	27301788	27301956	1000	+	.	gene_id "MSTRG.75615"; transcript_id "MSTRG.75615.110"; exon_number "2";
chr17	StringTie	exon	27303367	27303635	1000	+	.	gene_id "MSTRG.75615"; transcript_id "MSTRG.75615.110"; exon_number "3";
chr17	StringTie	exon	27304780	27305190	1000	+	.	gene_id "MSTRG.75615"; transcript_id "MSTRG.75615.110"; exon_number "4";
chr17	StringTie	exon	27306782	27309272	1000	+	.	gene_id "MSTRG.75615"; transcript_id "MSTRG.75615.110"; exon_number "5";
chr17	StringTie	exon	27310061	27310174	1000	+	.	gene_id "MSTRG.75615"; transcript_id "MSTRG.75615.110"; exon_number "6";
chr17	StringTie	exon	27311509	27311616	1000	+	.	gene_id "MSTRG.75615"; transcript_id "MSTRG.75615.110"; exon_number "7";
chr17	StringTie	exon	27312210	27313664	1000	+	.	gene_id "MSTRG.75615"; transcript_id "MSTRG.75615.110"; exon_number "8";
chr17	StringTie	transcript	27294119	27315827	1000	+	.	gene_id "MSTRG.75615"; transcript_id "MSTRG.75615.111";
chr17	StringTie	exon	27294119	27294435	1000	+	.	gene_id "MSTRG.75615"; transcript_id "MSTRG.75615.111"; exon_number "1";
chr17	StringTie	exon	27301881	27301956	1000	+	.	gene_id "MSTRG.75615"; transcript_id "MSTRG.75615.111"; exon_number "2";
chr17	StringTie	exon	27303367	27303635	1000	+	.	gene_id "MSTRG.75615"; transcript_id "MSTRG.75615.111"; exon_number "3";
chr17	StringTie	exon	27304780	27304911	1000	+	.	gene_id "MSTRG.75615"; transcript_id "MSTRG.75615.111"; exon_number "4";
chr17	StringTie	exon	27306782	27306882	1000	+	.	gene_id "MSTRG.75615"; transcript_id "MSTRG.75615.111"; exon_number "5";
chr17	StringTie	exon	27307744	27307919	1000	+	.	gene_id "MSTRG.75615"; transcript_id "MSTRG.75615.111"; exon_number "6";
chr17	StringTie	exon	27308604	27309272	1000	+	.	gene_id "MSTRG.75615"; transcript_id "MSTRG.75615.111"; exon_number "7";
chr17	StringTie	exon	27310061	27310174	1000	+	.	gene_id "MSTRG.75615"; transcript_id "MSTRG.75615.111"; exon_number "8";
chr17	StringTie	exon	27311509	27311616	1000	+	.	gene_id "MSTRG.75615"; transcript_id "MSTRG.75615.111"; exon_number "9";
chr17	StringTie	exon	27312210	27315827	1000	+	.	gene_id "MSTRG.75615"; transcript_id "MSTRG.75615.111"; exon_number "10";
chr17	StringTie	transcript	27294122	27316580	1000	+	.	gene_id "MSTRG.75615"; transcript_id "MSTRG.75615.112";
chr17	StringTie	exon	27294122	27294435	1000	+	.	gene_id "MSTRG.75615"; transcript_id "MSTRG.75615.112"; exon_number "1";
chr17	StringTie	exon	27303367	27303635	1000	+	.	gene_id "MSTRG.75615"; transcript_id "MSTRG.75615.112"; exon_number "2";
chr17	StringTie	exon	27304780	27304911	1000	+	.	gene_id "MSTRG.75615"; transcript_id "MSTRG.75615.112"; exon_number "3";
chr17	StringTie	exon	27306782	27309272	1000	+	.	gene_id "MSTRG.75615"; transcript_id "MSTRG.75615.112"; exon_number "4";
chr17	StringTie	exon	27310061	27310174	1000	+	.	gene_id "MSTRG.75615"; transcript_id "MSTRG.75615.112"; exon_number "5";
chr17	StringTie	exon	27311509	27311616	1000	+	.	gene_id "MSTRG.75615"; transcript_id "MSTRG.75615.112"; exon_number "6";
chr17	StringTie	exon	27311824	27316580	1000	+	.	gene_id "MSTRG.75615"; transcript_id "MSTRG.75615.112"; exon_number "7";
chr17	StringTie	transcript	27294130	27303711	1000	+	.	gene_id "MSTRG.75615"; transcript_id "MSTRG.75615.114";
chr17	StringTie	exon	27294130	27294435	1000	+	.	gene_id "MSTRG.75615"; transcript_id "MSTRG.75615.114"; exon_number "1";
chr17	StringTie	exon	27301788	27301956	1000	+	.	gene_id "MSTRG.75615"; transcript_id "MSTRG.75615.114"; exon_number "2";
chr17	StringTie	exon	27303683	27303711	1000	+	.	gene_id "MSTRG.75615"; transcript_id "MSTRG.75615.114"; exon_number "3";
chr17	StringTie	transcript	27294130	27313626	1000	+	.	gene_id "MSTRG.75615"; transcript_id "MSTRG.75615.115";
chr17	StringTie	exon	27294130	27294435	1000	+	.	gene_id "MSTRG.75615"; transcript_id "MSTRG.75615.115"; exon_number "1";
chr17	StringTie	exon	27301788	27301956	1000	+	.	gene_id "MSTRG.75615"; transcript_id "MSTRG.75615.115"; exon_number "2";
chr17	StringTie	exon	27303367	27303635	1000	+	.	gene_id "MSTRG.75615"; transcript_id "MSTRG.75615.115"; exon_number "3";
chr17	StringTie	exon	27304780	27304911	1000	+	.	gene_id "MSTRG.75615"; transcript_id "MSTRG.75615.115"; exon_number "4";
chr17	StringTie	exon	27306782	27306882	1000	+	.	gene_id "MSTRG.75615"; transcript_id "MSTRG.75615.115"; exon_number "5";
chr17	StringTie	exon	27307744	27307919	1000	+	.	gene_id "MSTRG.75615"; transcript_id "MSTRG.75615.115"; exon_number "6";
chr17	StringTie	exon	27308604	27308748	1000	+	.	gene_id "MSTRG.75615"; transcript_id "MSTRG.75615.115"; exon_number "7";
chr17	StringTie	exon	27309100	27309272	1000	+	.	gene_id "MSTRG.75615"; transcript_id "MSTRG.75615.115"; exon_number "8";
chr17	StringTie	exon	27310061	27310174	1000	+	.	gene_id "MSTRG.75615"; transcript_id "MSTRG.75615.115"; exon_number "9";
chr17	StringTie	exon	27311509	27311616	1000	+	.	gene_id "MSTRG.75615"; transcript_id "MSTRG.75615.115"; exon_number "10";
chr17	StringTie	exon	27312210	27313626	1000	+	.	gene_id "MSTRG.75615"; transcript_id "MSTRG.75615.115"; exon_number "11";
chr17	StringTie	transcript	27294189	27313696	1000	+	.	gene_id "MSTRG.75615"; transcript_id "MSTRG.75615.117";
chr17	StringTie	exon	27294189	27294435	1000	+	.	gene_id "MSTRG.75615"; transcript_id "MSTRG.75615.117"; exon_number "1";
chr17	StringTie	exon	27301788	27301956	1000	+	.	gene_id "MSTRG.75615"; transcript_id "MSTRG.75615.117"; exon_number "2";
chr17	StringTie	exon	27304780	27304911	1000	+	.	gene_id "MSTRG.75615"; transcript_id "MSTRG.75615.117"; exon_number "3";
chr17	StringTie	exon	27306782	27309272	1000	+	.	gene_id "MSTRG.75615"; transcript_id "MSTRG.75615.117"; exon_number "4";
chr17	StringTie	exon	27310061	27311616	1000	+	.	gene_id "MSTRG.75615"; transcript_id "MSTRG.75615.117"; exon_number "5";
chr17	StringTie	exon	27312210	27313696	1000	+	.	gene_id "MSTRG.75615"; transcript_id "MSTRG.75615.117"; exon_number "6";
chr17	StringTie	transcript	27294189	27315947	1000	+	.	gene_id "MSTRG.75615"; transcript_id "MSTRG.75615.118";
chr17	StringTie	exon	27294189	27294435	1000	+	.	gene_id "MSTRG.75615"; transcript_id "MSTRG.75615.118"; exon_number "1";
chr17	StringTie	exon	27301788	27301956	1000	+	.	gene_id "MSTRG.75615"; transcript_id "MSTRG.75615.118"; exon_number "2";
chr17	StringTie	exon	27304780	27304911	1000	+	.	gene_id "MSTRG.75615"; transcript_id "MSTRG.75615.118"; exon_number "3";
chr17	StringTie	exon	27306782	27310174	1000	+	.	gene_id "MSTRG.75615"; transcript_id "MSTRG.75615.118"; exon_number "4";
chr17	StringTie	exon	27311509	27311616	1000	+	.	gene_id "MSTRG.75615"; transcript_id "MSTRG.75615.118"; exon_number "5";
chr17	StringTie	exon	27312210	27315947	1000	+	.	gene_id "MSTRG.75615"; transcript_id "MSTRG.75615.118"; exon_number "6";
chr17	StringTie	transcript	27294189	27313312	1000	+	.	gene_id "MSTRG.75615"; transcript_id "MSTRG.75615.119";
chr17	StringTie	exon	27294189	27294435	1000	+	.	gene_id "MSTRG.75615"; transcript_id "MSTRG.75615.119"; exon_number "1";
chr17	StringTie	exon	27301788	27301956	1000	+	.	gene_id "MSTRG.75615"; transcript_id "MSTRG.75615.119"; exon_number "2";
chr17	StringTie	exon	27304780	27304911	1000	+	.	gene_id "MSTRG.75615"; transcript_id "MSTRG.75615.119"; exon_number "3";
chr17	StringTie	exon	27306782	27306882	1000	+	.	gene_id "MSTRG.75615"; transcript_id "MSTRG.75615.119"; exon_number "4";
chr17	StringTie	exon	27307233	27309272	1000	+	.	gene_id "MSTRG.75615"; transcript_id "MSTRG.75615.119"; exon_number "5";
chr17	StringTie	exon	27310061	27310174	1000	+	.	gene_id "MSTRG.75615"; transcript_id "MSTRG.75615.119"; exon_number "6";
chr17	StringTie	exon	27311509	27311616	1000	+	.	gene_id "MSTRG.75615"; transcript_id "MSTRG.75615.119"; exon_number "7";
chr17	StringTie	exon	27312210	27313312	1000	+	.	gene_id "MSTRG.75615"; transcript_id "MSTRG.75615.119"; exon_number "8";
chr17	StringTie	transcript	27294015	27315849	1000	+	.	gene_id "MSTRG.75615"; transcript_id "MSTRG.75615.12";
chr17	StringTie	exon	27294015	27294435	1000	+	.	gene_id "MSTRG.75615"; transcript_id "MSTRG.75615.12"; exon_number "1";
chr17	StringTie	exon	27303367	27303635	1000	+	.	gene_id "MSTRG.75615"; transcript_id "MSTRG.75615.12"; exon_number "2";
chr17	StringTie	exon	27304780	27304911	1000	+	.	gene_id "MSTRG.75615"; transcript_id "MSTRG.75615.12"; exon_number "3";
chr17	StringTie	exon	27306782	27306882	1000	+	.	gene_id "MSTRG.75615"; transcript_id "MSTRG.75615.12"; exon_number "4";
chr17	StringTie	exon	27309100	27309272	1000	+	.	gene_id "MSTRG.75615"; transcript_id "MSTRG.75615.12"; exon_number "5";
chr17	StringTie	exon	27310061	27310174	1000	+	.	gene_id "MSTRG.75615"; transcript_id "MSTRG.75615.12"; exon_number "6";
chr17	StringTie	exon	27311509	27311616	1000	+	.	gene_id "MSTRG.75615"; transcript_id "MSTRG.75615.12"; exon_number "7";
chr17	StringTie	exon	27312210	27315849	1000	+	.	gene_id "MSTRG.75615"; transcript_id "MSTRG.75615.12"; exon_number "8";
chr17	StringTie	transcript	27294189	27314703	1000	+	.	gene_id "MSTRG.75615"; transcript_id "MSTRG.75615.120";
chr17	StringTie	exon	27294189	27294435	1000	+	.	gene_id "MSTRG.75615"; transcript_id "MSTRG.75615.120"; exon_number "1";
chr17	StringTie	exon	27301788	27301956	1000	+	.	gene_id "MSTRG.75615"; transcript_id "MSTRG.75615.120"; exon_number "2";
chr17	StringTie	exon	27304780	27304911	1000	+	.	gene_id "MSTRG.75615"; transcript_id "MSTRG.75615.120"; exon_number "3";
chr17	StringTie	exon	27306782	27307919	1000	+	.	gene_id "MSTRG.75615"; transcript_id "MSTRG.75615.120"; exon_number "4";
chr17	StringTie	exon	27309100	27309272	1000	+	.	gene_id "MSTRG.75615"; transcript_id "MSTRG.75615.120"; exon_number "5";
chr17	StringTie	exon	27310061	27310174	1000	+	.	gene_id "MSTRG.75615"; transcript_id "MSTRG.75615.120"; exon_number "6";
chr17	StringTie	exon	27311509	27311616	1000	+	.	gene_id "MSTRG.75615"; transcript_id "MSTRG.75615.120"; exon_number "7";
chr17	StringTie	exon	27312210	27314703	1000	+	.	gene_id "MSTRG.75615"; transcript_id "MSTRG.75615.120"; exon_number "8";
chr17	StringTie	transcript	27296842	27313648	1000	+	.	gene_id "MSTRG.75615"; transcript_id "MSTRG.75615.123";
chr17	StringTie	exon	27296842	27297308	1000	+	.	gene_id "MSTRG.75615"; transcript_id "MSTRG.75615.123"; exon_number "1";
chr17	StringTie	exon	27301788	27301956	1000	+	.	gene_id "MSTRG.75615"; transcript_id "MSTRG.75615.123"; exon_number "2";
chr17	StringTie	exon	27303367	27303635	1000	+	.	gene_id "MSTRG.75615"; transcript_id "MSTRG.75615.123"; exon_number "3";
chr17	StringTie	exon	27304780	27304911	1000	+	.	gene_id "MSTRG.75615"; transcript_id "MSTRG.75615.123"; exon_number "4";
chr17	StringTie	exon	27306782	27309272	1000	+	.	gene_id "MSTRG.75615"; transcript_id "MSTRG.75615.123"; exon_number "5";
chr17	StringTie	exon	27309983	27310174	1000	+	.	gene_id "MSTRG.75615"; transcript_id "MSTRG.75615.123"; exon_number "6";
chr17	StringTie	exon	27311509	27311616	1000	+	.	gene_id "MSTRG.75615"; transcript_id "MSTRG.75615.123"; exon_number "7";
chr17	StringTie	exon	27312210	27313648	1000	+	.	gene_id "MSTRG.75615"; transcript_id "MSTRG.75615.123"; exon_number "8";
chr17	StringTie	transcript	27297212	27313632	1000	+	.	gene_id "MSTRG.75615"; transcript_id "MSTRG.75615.124";
chr17	StringTie	exon	27297212	27297308	1000	+	.	gene_id "MSTRG.75615"; transcript_id "MSTRG.75615.124"; exon_number "1";
chr17	StringTie	exon	27301788	27301956	1000	+	.	gene_id "MSTRG.75615"; transcript_id "MSTRG.75615.124"; exon_number "2";
chr17	StringTie	exon	27303367	27303635	1000	+	.	gene_id "MSTRG.75615"; transcript_id "MSTRG.75615.124"; exon_number "3";
chr17	StringTie	exon	27304780	27304911	1000	+	.	gene_id "MSTRG.75615"; transcript_id "MSTRG.75615.124"; exon_number "4";
chr17	StringTie	exon	27306782	27308667	1000	+	.	gene_id "MSTRG.75615"; transcript_id "MSTRG.75615.124"; exon_number "5";
chr17	StringTie	exon	27309100	27309272	1000	+	.	gene_id "MSTRG.75615"; transcript_id "MSTRG.75615.124"; exon_number "6";
chr17	StringTie	exon	27310061	27310174	1000	+	.	gene_id "MSTRG.75615"; transcript_id "MSTRG.75615.124"; exon_number "7";
chr17	StringTie	exon	27311509	27311616	1000	+	.	gene_id "MSTRG.75615"; transcript_id "MSTRG.75615.124"; exon_number "8";
chr17	StringTie	exon	27311827	27313632	1000	+	.	gene_id "MSTRG.75615"; transcript_id "MSTRG.75615.124"; exon_number "9";
chr17	StringTie	transcript	27301612	27313663	1000	+	.	gene_id "MSTRG.75615"; transcript_id "MSTRG.75615.125";
chr17	StringTie	exon	27301612	27301956	1000	+	.	gene_id "MSTRG.75615"; transcript_id "MSTRG.75615.125"; exon_number "1";
chr17	StringTie	exon	27303367	27303635	1000	+	.	gene_id "MSTRG.75615"; transcript_id "MSTRG.75615.125"; exon_number "2";
chr17	StringTie	exon	27304780	27304911	1000	+	.	gene_id "MSTRG.75615"; transcript_id "MSTRG.75615.125"; exon_number "3";
chr17	StringTie	exon	27306782	27308667	1000	+	.	gene_id "MSTRG.75615"; transcript_id "MSTRG.75615.125"; exon_number "4";
chr17	StringTie	exon	27309100	27309272	1000	+	.	gene_id "MSTRG.75615"; transcript_id "MSTRG.75615.125"; exon_number "5";
chr17	StringTie	exon	27310061	27310174	1000	+	.	gene_id "MSTRG.75615"; transcript_id "MSTRG.75615.125"; exon_number "6";
chr17	StringTie	exon	27311509	27311616	1000	+	.	gene_id "MSTRG.75615"; transcript_id "MSTRG.75615.125"; exon_number "7";
chr17	StringTie	exon	27311824	27313663	1000	+	.	gene_id "MSTRG.75615"; transcript_id "MSTRG.75615.125"; exon_number "8";
chr17	StringTie	transcript	27301787	27313639	1000	+	.	gene_id "MSTRG.75615"; transcript_id "MSTRG.75615.126";
chr17	StringTie	exon	27301787	27301956	1000	+	.	gene_id "MSTRG.75615"; transcript_id "MSTRG.75615.126"; exon_number "1";
chr17	StringTie	exon	27303367	27303635	1000	+	.	gene_id "MSTRG.75615"; transcript_id "MSTRG.75615.126"; exon_number "2";
chr17	StringTie	exon	27304780	27304911	1000	+	.	gene_id "MSTRG.75615"; transcript_id "MSTRG.75615.126"; exon_number "3";
chr17	StringTie	exon	27306782	27309272	1000	+	.	gene_id "MSTRG.75615"; transcript_id "MSTRG.75615.126"; exon_number "4";
chr17	StringTie	exon	27310061	27310178	1000	+	.	gene_id "MSTRG.75615"; transcript_id "MSTRG.75615.126"; exon_number "5";
chr17	StringTie	exon	27311509	27311616	1000	+	.	gene_id "MSTRG.75615"; transcript_id "MSTRG.75615.126"; exon_number "6";
chr17	StringTie	exon	27312210	27313639	1000	+	.	gene_id "MSTRG.75615"; transcript_id "MSTRG.75615.126"; exon_number "7";
chr17	StringTie	transcript	27294016	27316748	1000	+	.	gene_id "MSTRG.75615"; transcript_id "MSTRG.75615.13";
chr17	StringTie	exon	27294016	27294435	1000	+	.	gene_id "MSTRG.75615"; transcript_id "MSTRG.75615.13"; exon_number "1";
chr17	StringTie	exon	27301788	27301956	1000	+	.	gene_id "MSTRG.75615"; transcript_id "MSTRG.75615.13"; exon_number "2";
chr17	StringTie	exon	27303367	27303755	1000	+	.	gene_id "MSTRG.75615"; transcript_id "MSTRG.75615.13"; exon_number "3";
chr17	StringTie	exon	27304780	27304911	1000	+	.	gene_id "MSTRG.75615"; transcript_id "MSTRG.75615.13"; exon_number "4";
chr17	StringTie	exon	27306782	27306882	1000	+	.	gene_id "MSTRG.75615"; transcript_id "MSTRG.75615.13"; exon_number "5";
chr17	StringTie	exon	27308604	27308748	1000	+	.	gene_id "MSTRG.75615"; transcript_id "MSTRG.75615.13"; exon_number "6";
chr17	StringTie	exon	27309100	27309272	1000	+	.	gene_id "MSTRG.75615"; transcript_id "MSTRG.75615.13"; exon_number "7";
chr17	StringTie	exon	27310061	27310174	1000	+	.	gene_id "MSTRG.75615"; transcript_id "MSTRG.75615.13"; exon_number "8";
chr17	StringTie	exon	27311509	27311616	1000	+	.	gene_id "MSTRG.75615"; transcript_id "MSTRG.75615.13"; exon_number "9";
chr17	StringTie	exon	27312210	27316748	1000	+	.	gene_id "MSTRG.75615"; transcript_id "MSTRG.75615.13"; exon_number "10";
chr17	StringTie	transcript	27294018	27316483	1000	+	.	gene_id "MSTRG.75615"; transcript_id "MSTRG.75615.14";
chr17	StringTie	exon	27294018	27294435	1000	+	.	gene_id "MSTRG.75615"; transcript_id "MSTRG.75615.14"; exon_number "1";
chr17	StringTie	exon	27301767	27301956	1000	+	.	gene_id "MSTRG.75615"; transcript_id "MSTRG.75615.14"; exon_number "2";
chr17	StringTie	exon	27303367	27303635	1000	+	.	gene_id "MSTRG.75615"; transcript_id "MSTRG.75615.14"; exon_number "3";
chr17	StringTie	exon	27304780	27304911	1000	+	.	gene_id "MSTRG.75615"; transcript_id "MSTRG.75615.14"; exon_number "4";
chr17	StringTie	exon	27306782	27306882	1000	+	.	gene_id "MSTRG.75615"; transcript_id "MSTRG.75615.14"; exon_number "5";
chr17	StringTie	exon	27309100	27309272	1000	+	.	gene_id "MSTRG.75615"; transcript_id "MSTRG.75615.14"; exon_number "6";
chr17	StringTie	exon	27310061	27310174	1000	+	.	gene_id "MSTRG.75615"; transcript_id "MSTRG.75615.14"; exon_number "7";
chr17	StringTie	exon	27311509	27311616	1000	+	.	gene_id "MSTRG.75615"; transcript_id "MSTRG.75615.14"; exon_number "8";
chr17	StringTie	exon	27312210	27316483	1000	+	.	gene_id "MSTRG.75615"; transcript_id "MSTRG.75615.14"; exon_number "9";
chr17	StringTie	transcript	27294018	27313706	1000	+	.	gene_id "MSTRG.75615"; transcript_id "MSTRG.75615.15";
chr17	StringTie	exon	27294018	27294435	1000	+	.	gene_id "MSTRG.75615"; transcript_id "MSTRG.75615.15"; exon_number "1";
chr17	StringTie	exon	27301788	27301956	1000	+	.	gene_id "MSTRG.75615"; transcript_id "MSTRG.75615.15"; exon_number "2";
chr17	StringTie	exon	27303367	27303755	1000	+	.	gene_id "MSTRG.75615"; transcript_id "MSTRG.75615.15"; exon_number "3";
chr17	StringTie	exon	27304780	27304911	1000	+	.	gene_id "MSTRG.75615"; transcript_id "MSTRG.75615.15"; exon_number "4";
chr17	StringTie	exon	27306782	27306882	1000	+	.	gene_id "MSTRG.75615"; transcript_id "MSTRG.75615.15"; exon_number "5";
chr17	StringTie	exon	27307744	27307919	1000	+	.	gene_id "MSTRG.75615"; transcript_id "MSTRG.75615.15"; exon_number "6";
chr17	StringTie	exon	27309100	27309272	1000	+	.	gene_id "MSTRG.75615"; transcript_id "MSTRG.75615.15"; exon_number "7";
chr17	StringTie	exon	27310061	27310174	1000	+	.	gene_id "MSTRG.75615"; transcript_id "MSTRG.75615.15"; exon_number "8";
chr17	StringTie	exon	27311509	27311616	1000	+	.	gene_id "MSTRG.75615"; transcript_id "MSTRG.75615.15"; exon_number "9";
chr17	StringTie	exon	27312210	27313706	1000	+	.	gene_id "MSTRG.75615"; transcript_id "MSTRG.75615.15"; exon_number "10";
chr17	StringTie	transcript	27294018	27316685	1000	+	.	gene_id "MSTRG.75615"; transcript_id "MSTRG.75615.16";
chr17	StringTie	exon	27294018	27294435	1000	+	.	gene_id "MSTRG.75615"; transcript_id "MSTRG.75615.16"; exon_number "1";
chr17	StringTie	exon	27301788	27301956	1000	+	.	gene_id "MSTRG.75615"; transcript_id "MSTRG.75615.16"; exon_number "2";
chr17	StringTie	exon	27303367	27303635	1000	+	.	gene_id "MSTRG.75615"; transcript_id "MSTRG.75615.16"; exon_number "3";
chr17	StringTie	exon	27304780	27304911	1000	+	.	gene_id "MSTRG.75615"; transcript_id "MSTRG.75615.16"; exon_number "4";
chr17	StringTie	exon	27306782	27306882	1000	+	.	gene_id "MSTRG.75615"; transcript_id "MSTRG.75615.16"; exon_number "5";
chr17	StringTie	exon	27307744	27307907	1000	+	.	gene_id "MSTRG.75615"; transcript_id "MSTRG.75615.16"; exon_number "6";
chr17	StringTie	exon	27309100	27309272	1000	+	.	gene_id "MSTRG.75615"; transcript_id "MSTRG.75615.16"; exon_number "7";
chr17	StringTie	exon	27310061	27310174	1000	+	.	gene_id "MSTRG.75615"; transcript_id "MSTRG.75615.16"; exon_number "8";
chr17	StringTie	exon	27311509	27311616	1000	+	.	gene_id "MSTRG.75615"; transcript_id "MSTRG.75615.16"; exon_number "9";
chr17	StringTie	exon	27312210	27316685	1000	+	.	gene_id "MSTRG.75615"; transcript_id "MSTRG.75615.16"; exon_number "10";
chr17	StringTie	transcript	27294020	27316788	1000	+	.	gene_id "MSTRG.75615"; transcript_id "MSTRG.75615.17";
chr17	StringTie	exon	27294020	27294435	1000	+	.	gene_id "MSTRG.75615"; transcript_id "MSTRG.75615.17"; exon_number "1";
chr17	StringTie	exon	27301767	27301956	1000	+	.	gene_id "MSTRG.75615"; transcript_id "MSTRG.75615.17"; exon_number "2";
chr17	StringTie	exon	27303367	27303635	1000	+	.	gene_id "MSTRG.75615"; transcript_id "MSTRG.75615.17"; exon_number "3";
chr17	StringTie	exon	27304780	27304911	1000	+	.	gene_id "MSTRG.75615"; transcript_id "MSTRG.75615.17"; exon_number "4";
chr17	StringTie	exon	27306782	27306882	1000	+	.	gene_id "MSTRG.75615"; transcript_id "MSTRG.75615.17"; exon_number "5";
chr17	StringTie	exon	27307744	27307919	1000	+	.	gene_id "MSTRG.75615"; transcript_id "MSTRG.75615.17"; exon_number "6";
chr17	StringTie	exon	27309100	27309272	1000	+	.	gene_id "MSTRG.75615"; transcript_id "MSTRG.75615.17"; exon_number "7";
chr17	StringTie	exon	27310061	27310174	1000	+	.	gene_id "MSTRG.75615"; transcript_id "MSTRG.75615.17"; exon_number "8";
chr17	StringTie	exon	27311509	27311616	1000	+	.	gene_id "MSTRG.75615"; transcript_id "MSTRG.75615.17"; exon_number "9";
chr17	StringTie	exon	27312210	27316788	1000	+	.	gene_id "MSTRG.75615"; transcript_id "MSTRG.75615.17"; exon_number "10";
chr17	StringTie	transcript	27294024	27313632	1000	+	.	gene_id "MSTRG.75615"; transcript_id "MSTRG.75615.18";
chr17	StringTie	exon	27294024	27294435	1000	+	.	gene_id "MSTRG.75615"; transcript_id "MSTRG.75615.18"; exon_number "1";
chr17	StringTie	exon	27301788	27301956	1000	+	.	gene_id "MSTRG.75615"; transcript_id "MSTRG.75615.18"; exon_number "2";
chr17	StringTie	exon	27303367	27303635	1000	+	.	gene_id "MSTRG.75615"; transcript_id "MSTRG.75615.18"; exon_number "3";
chr17	StringTie	exon	27304780	27305115	1000	+	.	gene_id "MSTRG.75615"; transcript_id "MSTRG.75615.18"; exon_number "4";
chr17	StringTie	exon	27306782	27309272	1000	+	.	gene_id "MSTRG.75615"; transcript_id "MSTRG.75615.18"; exon_number "5";
chr17	StringTie	exon	27310061	27310178	1000	+	.	gene_id "MSTRG.75615"; transcript_id "MSTRG.75615.18"; exon_number "6";
chr17	StringTie	exon	27311509	27311616	1000	+	.	gene_id "MSTRG.75615"; transcript_id "MSTRG.75615.18"; exon_number "7";
chr17	StringTie	exon	27312210	27313632	1000	+	.	gene_id "MSTRG.75615"; transcript_id "MSTRG.75615.18"; exon_number "8";
chr17	StringTie	transcript	27294027	27316700	1000	+	.	gene_id "MSTRG.75615"; transcript_id "MSTRG.75615.19";
chr17	StringTie	exon	27294027	27294435	1000	+	.	gene_id "MSTRG.75615"; transcript_id "MSTRG.75615.19"; exon_number "1";
chr17	StringTie	exon	27301788	27301956	1000	+	.	gene_id "MSTRG.75615"; transcript_id "MSTRG.75615.19"; exon_number "2";
chr17	StringTie	exon	27303367	27303635	1000	+	.	gene_id "MSTRG.75615"; transcript_id "MSTRG.75615.19"; exon_number "3";
chr17	StringTie	exon	27304780	27304911	1000	+	.	gene_id "MSTRG.75615"; transcript_id "MSTRG.75615.19"; exon_number "4";
chr17	StringTie	exon	27306782	27306882	1000	+	.	gene_id "MSTRG.75615"; transcript_id "MSTRG.75615.19"; exon_number "5";
chr17	StringTie	exon	27309100	27309272	1000	+	.	gene_id "MSTRG.75615"; transcript_id "MSTRG.75615.19"; exon_number "6";
chr17	StringTie	exon	27310061	27310174	1000	+	.	gene_id "MSTRG.75615"; transcript_id "MSTRG.75615.19"; exon_number "7";
chr17	StringTie	exon	27311509	27311616	1000	+	.	gene_id "MSTRG.75615"; transcript_id "MSTRG.75615.19"; exon_number "8";
chr17	StringTie	exon	27311824	27311927	1000	+	.	gene_id "MSTRG.75615"; transcript_id "MSTRG.75615.19"; exon_number "9";
chr17	StringTie	exon	27312210	27316700	1000	+	.	gene_id "MSTRG.75615"; transcript_id "MSTRG.75615.19"; exon_number "10";
chr17	StringTie	transcript	27292981	27313646	1000	+	.	gene_id "MSTRG.75615"; transcript_id "MSTRG.75615.2";
chr17	StringTie	exon	27292981	27293458	1000	+	.	gene_id "MSTRG.75615"; transcript_id "MSTRG.75615.2"; exon_number "1";
chr17	StringTie	exon	27301788	27301956	1000	+	.	gene_id "MSTRG.75615"; transcript_id "MSTRG.75615.2"; exon_number "2";
chr17	StringTie	exon	27303367	27303635	1000	+	.	gene_id "MSTRG.75615"; transcript_id "MSTRG.75615.2"; exon_number "3";
chr17	StringTie	exon	27304780	27304911	1000	+	.	gene_id "MSTRG.75615"; transcript_id "MSTRG.75615.2"; exon_number "4";
chr17	StringTie	exon	27306782	27307919	1000	+	.	gene_id "MSTRG.75615"; transcript_id "MSTRG.75615.2"; exon_number "5";
chr17	StringTie	exon	27309100	27309272	1000	+	.	gene_id "MSTRG.75615"; transcript_id "MSTRG.75615.2"; exon_number "6";
chr17	StringTie	exon	27310061	27310174	1000	+	.	gene_id "MSTRG.75615"; transcript_id "MSTRG.75615.2"; exon_number "7";
chr17	StringTie	exon	27311509	27311616	1000	+	.	gene_id "MSTRG.75615"; transcript_id "MSTRG.75615.2"; exon_number "8";
chr17	StringTie	exon	27312210	27313646	1000	+	.	gene_id "MSTRG.75615"; transcript_id "MSTRG.75615.2"; exon_number "9";
chr17	StringTie	transcript	27294027	27317190	1000	+	.	gene_id "MSTRG.75615"; transcript_id "MSTRG.75615.20";
chr17	StringTie	exon	27294027	27294435	1000	+	.	gene_id "MSTRG.75615"; transcript_id "MSTRG.75615.20"; exon_number "1";
chr17	StringTie	exon	27297187	27297308	1000	+	.	gene_id "MSTRG.75615"; transcript_id "MSTRG.75615.20"; exon_number "2";
chr17	StringTie	exon	27301788	27301956	1000	+	.	gene_id "MSTRG.75615"; transcript_id "MSTRG.75615.20"; exon_number "3";
chr17	StringTie	exon	27303367	27303635	1000	+	.	gene_id "MSTRG.75615"; transcript_id "MSTRG.75615.20"; exon_number "4";
chr17	StringTie	exon	27304780	27304911	1000	+	.	gene_id "MSTRG.75615"; transcript_id "MSTRG.75615.20"; exon_number "5";
chr17	StringTie	exon	27306782	27308637	1000	+	.	gene_id "MSTRG.75615"; transcript_id "MSTRG.75615.20"; exon_number "6";
chr17	StringTie	exon	27309100	27309272	1000	+	.	gene_id "MSTRG.75615"; transcript_id "MSTRG.75615.20"; exon_number "7";
chr17	StringTie	exon	27310061	27310174	1000	+	.	gene_id "MSTRG.75615"; transcript_id "MSTRG.75615.20"; exon_number "8";
chr17	StringTie	exon	27311509	27311616	1000	+	.	gene_id "MSTRG.75615"; transcript_id "MSTRG.75615.20"; exon_number "9";
chr17	StringTie	exon	27312210	27317190	1000	+	.	gene_id "MSTRG.75615"; transcript_id "MSTRG.75615.20"; exon_number "10";
chr17	StringTie	transcript	27294027	27313650	1000	+	.	gene_id "MSTRG.75615"; transcript_id "MSTRG.75615.21";
chr17	StringTie	exon	27294027	27294435	1000	+	.	gene_id "MSTRG.75615"; transcript_id "MSTRG.75615.21"; exon_number "1";
chr17	StringTie	exon	27301788	27301956	1000	+	.	gene_id "MSTRG.75615"; transcript_id "MSTRG.75615.21"; exon_number "2";
chr17	StringTie	exon	27303367	27303635	1000	+	.	gene_id "MSTRG.75615"; transcript_id "MSTRG.75615.21"; exon_number "3";
chr17	StringTie	exon	27304780	27304911	1000	+	.	gene_id "MSTRG.75615"; transcript_id "MSTRG.75615.21"; exon_number "4";
chr17	StringTie	exon	27306782	27308748	1000	+	.	gene_id "MSTRG.75615"; transcript_id "MSTRG.75615.21"; exon_number "5";
chr17	StringTie	exon	27309100	27309272	1000	+	.	gene_id "MSTRG.75615"; transcript_id "MSTRG.75615.21"; exon_number "6";
chr17	StringTie	exon	27310061	27310174	1000	+	.	gene_id "MSTRG.75615"; transcript_id "MSTRG.75615.21"; exon_number "7";
chr17	StringTie	exon	27311509	27311616	1000	+	.	gene_id "MSTRG.75615"; transcript_id "MSTRG.75615.21"; exon_number "8";
chr17	StringTie	exon	27311824	27313650	1000	+	.	gene_id "MSTRG.75615"; transcript_id "MSTRG.75615.21"; exon_number "9";
chr17	StringTie	transcript	27294029	27317048	1000	+	.	gene_id "MSTRG.75615"; transcript_id "MSTRG.75615.22";
chr17	StringTie	exon	27294029	27294435	1000	+	.	gene_id "MSTRG.75615"; transcript_id "MSTRG.75615.22"; exon_number "1";
chr17	StringTie	exon	27303367	27303635	1000	+	.	gene_id "MSTRG.75615"; transcript_id "MSTRG.75615.22"; exon_number "2";
chr17	StringTie	exon	27304780	27304911	1000	+	.	gene_id "MSTRG.75615"; transcript_id "MSTRG.75615.22"; exon_number "3";
chr17	StringTie	exon	27306782	27306882	1000	+	.	gene_id "MSTRG.75615"; transcript_id "MSTRG.75615.22"; exon_number "4";
chr17	StringTie	exon	27307744	27307919	1000	+	.	gene_id "MSTRG.75615"; transcript_id "MSTRG.75615.22"; exon_number "5";
chr17	StringTie	exon	27309100	27309272	1000	+	.	gene_id "MSTRG.75615"; transcript_id "MSTRG.75615.22"; exon_number "6";
chr17	StringTie	exon	27310061	27310174	1000	+	.	gene_id "MSTRG.75615"; transcript_id "MSTRG.75615.22"; exon_number "7";
chr17	StringTie	exon	27311509	27311616	1000	+	.	gene_id "MSTRG.75615"; transcript_id "MSTRG.75615.22"; exon_number "8";
chr17	StringTie	exon	27312210	27317048	1000	+	.	gene_id "MSTRG.75615"; transcript_id "MSTRG.75615.22"; exon_number "9";
chr17	StringTie	transcript	27294030	27315994	1000	+	.	gene_id "MSTRG.75615"; transcript_id "MSTRG.75615.23";
chr17	StringTie	exon	27294030	27294435	1000	+	.	gene_id "MSTRG.75615"; transcript_id "MSTRG.75615.23"; exon_number "1";
chr17	StringTie	exon	27301788	27301956	1000	+	.	gene_id "MSTRG.75615"; transcript_id "MSTRG.75615.23"; exon_number "2";
chr17	StringTie	exon	27303367	27303635	1000	+	.	gene_id "MSTRG.75615"; transcript_id "MSTRG.75615.23"; exon_number "3";
chr17	StringTie	exon	27304780	27304911	1000	+	.	gene_id "MSTRG.75615"; transcript_id "MSTRG.75615.23"; exon_number "4";
chr17	StringTie	exon	27306782	27306882	1000	+	.	gene_id "MSTRG.75615"; transcript_id "MSTRG.75615.23"; exon_number "5";
chr17	StringTie	exon	27307744	27307919	1000	+	.	gene_id "MSTRG.75615"; transcript_id "MSTRG.75615.23"; exon_number "6";
chr17	StringTie	exon	27309100	27309272	1000	+	.	gene_id "MSTRG.75615"; transcript_id "MSTRG.75615.23"; exon_number "7";
chr17	StringTie	exon	27310061	27310174	1000	+	.	gene_id "MSTRG.75615"; transcript_id "MSTRG.75615.23"; exon_number "8";
chr17	StringTie	exon	27311509	27311616	1000	+	.	gene_id "MSTRG.75615"; transcript_id "MSTRG.75615.23"; exon_number "9";
chr17	StringTie	exon	27311824	27315994	1000	+	.	gene_id "MSTRG.75615"; transcript_id "MSTRG.75615.23"; exon_number "10";
chr17	StringTie	transcript	27294040	27316170	1000	+	.	gene_id "MSTRG.75615"; transcript_id "MSTRG.75615.24";
chr17	StringTie	exon	27294040	27294435	1000	+	.	gene_id "MSTRG.75615"; transcript_id "MSTRG.75615.24"; exon_number "1";
chr17	StringTie	exon	27301767	27301956	1000	+	.	gene_id "MSTRG.75615"; transcript_id "MSTRG.75615.24"; exon_number "2";
chr17	StringTie	exon	27303367	27303635	1000	+	.	gene_id "MSTRG.75615"; transcript_id "MSTRG.75615.24"; exon_number "3";
chr17	StringTie	exon	27304780	27304911	1000	+	.	gene_id "MSTRG.75615"; transcript_id "MSTRG.75615.24"; exon_number "4";
chr17	StringTie	exon	27306782	27306882	1000	+	.	gene_id "MSTRG.75615"; transcript_id "MSTRG.75615.24"; exon_number "5";
chr17	StringTie	exon	27309100	27309272	1000	+	.	gene_id "MSTRG.75615"; transcript_id "MSTRG.75615.24"; exon_number "6";
chr17	StringTie	exon	27310061	27310174	1000	+	.	gene_id "MSTRG.75615"; transcript_id "MSTRG.75615.24"; exon_number "7";
chr17	StringTie	exon	27311509	27311616	1000	+	.	gene_id "MSTRG.75615"; transcript_id "MSTRG.75615.24"; exon_number "8";
chr17	StringTie	exon	27312210	27312390	1000	+	.	gene_id "MSTRG.75615"; transcript_id "MSTRG.75615.24"; exon_number "9";
chr17	StringTie	exon	27314852	27316170	1000	+	.	gene_id "MSTRG.75615"; transcript_id "MSTRG.75615.24"; exon_number "10";
chr17	StringTie	transcript	27294048	27316870	1000	+	.	gene_id "MSTRG.75615"; transcript_id "MSTRG.75615.25";
chr17	StringTie	exon	27294048	27294435	1000	+	.	gene_id "MSTRG.75615"; transcript_id "MSTRG.75615.25"; exon_number "1";
chr17	StringTie	exon	27297187	27297308	1000	+	.	gene_id "MSTRG.75615"; transcript_id "MSTRG.75615.25"; exon_number "2";
chr17	StringTie	exon	27301788	27301956	1000	+	.	gene_id "MSTRG.75615"; transcript_id "MSTRG.75615.25"; exon_number "3";
chr17	StringTie	exon	27303367	27303635	1000	+	.	gene_id "MSTRG.75615"; transcript_id "MSTRG.75615.25"; exon_number "4";
chr17	StringTie	exon	27304780	27304911	1000	+	.	gene_id "MSTRG.75615"; transcript_id "MSTRG.75615.25"; exon_number "5";
chr17	StringTie	exon	27306782	27306882	1000	+	.	gene_id "MSTRG.75615"; transcript_id "MSTRG.75615.25"; exon_number "6";
chr17	StringTie	exon	27307744	27307919	1000	+	.	gene_id "MSTRG.75615"; transcript_id "MSTRG.75615.25"; exon_number "7";
chr17	StringTie	exon	27309100	27309272	1000	+	.	gene_id "MSTRG.75615"; transcript_id "MSTRG.75615.25"; exon_number "8";
chr17	StringTie	exon	27310061	27310174	1000	+	.	gene_id "MSTRG.75615"; transcript_id "MSTRG.75615.25"; exon_number "9";
chr17	StringTie	exon	27311509	27311616	1000	+	.	gene_id "MSTRG.75615"; transcript_id "MSTRG.75615.25"; exon_number "10";
chr17	StringTie	exon	27311824	27316870	1000	+	.	gene_id "MSTRG.75615"; transcript_id "MSTRG.75615.25"; exon_number "11";
chr17	StringTie	transcript	27294053	27316760	1000	+	.	gene_id "MSTRG.75615"; transcript_id "MSTRG.75615.26";
chr17	StringTie	exon	27294053	27294435	1000	+	.	gene_id "MSTRG.75615"; transcript_id "MSTRG.75615.26"; exon_number "1";
chr17	StringTie	exon	27301788	27301956	1000	+	.	gene_id "MSTRG.75615"; transcript_id "MSTRG.75615.26"; exon_number "2";
chr17	StringTie	exon	27303367	27303635	1000	+	.	gene_id "MSTRG.75615"; transcript_id "MSTRG.75615.26"; exon_number "3";
chr17	StringTie	exon	27304780	27304911	1000	+	.	gene_id "MSTRG.75615"; transcript_id "MSTRG.75615.26"; exon_number "4";
chr17	StringTie	exon	27306782	27306882	1000	+	.	gene_id "MSTRG.75615"; transcript_id "MSTRG.75615.26"; exon_number "5";
chr17	StringTie	exon	27307744	27307919	1000	+	.	gene_id "MSTRG.75615"; transcript_id "MSTRG.75615.26"; exon_number "6";
chr17	StringTie	exon	27309100	27309272	1000	+	.	gene_id "MSTRG.75615"; transcript_id "MSTRG.75615.26"; exon_number "7";
chr17	StringTie	exon	27310061	27310174	1000	+	.	gene_id "MSTRG.75615"; transcript_id "MSTRG.75615.26"; exon_number "8";
chr17	StringTie	exon	27311509	27311616	1000	+	.	gene_id "MSTRG.75615"; transcript_id "MSTRG.75615.26"; exon_number "9";
chr17	StringTie	exon	27312210	27312341	1000	+	.	gene_id "MSTRG.75615"; transcript_id "MSTRG.75615.26"; exon_number "10";
chr17	StringTie	exon	27312412	27316760	1000	+	.	gene_id "MSTRG.75615"; transcript_id "MSTRG.75615.26"; exon_number "11";
chr17	StringTie	transcript	27294056	27315760	1000	+	.	gene_id "MSTRG.75615"; transcript_id "MSTRG.75615.27";
chr17	StringTie	exon	27294056	27294435	1000	+	.	gene_id "MSTRG.75615"; transcript_id "MSTRG.75615.27"; exon_number "1";
chr17	StringTie	exon	27301788	27301956	1000	+	.	gene_id "MSTRG.75615"; transcript_id "MSTRG.75615.27"; exon_number "2";
chr17	StringTie	exon	27303367	27303635	1000	+	.	gene_id "MSTRG.75615"; transcript_id "MSTRG.75615.27"; exon_number "3";
chr17	StringTie	exon	27304780	27304911	1000	+	.	gene_id "MSTRG.75615"; transcript_id "MSTRG.75615.27"; exon_number "4";
chr17	StringTie	exon	27306782	27306882	1000	+	.	gene_id "MSTRG.75615"; transcript_id "MSTRG.75615.27"; exon_number "5";
chr17	StringTie	exon	27307744	27308695	1000	+	.	gene_id "MSTRG.75615"; transcript_id "MSTRG.75615.27"; exon_number "6";
chr17	StringTie	exon	27309100	27309272	1000	+	.	gene_id "MSTRG.75615"; transcript_id "MSTRG.75615.27"; exon_number "7";
chr17	StringTie	exon	27310061	27310174	1000	+	.	gene_id "MSTRG.75615"; transcript_id "MSTRG.75615.27"; exon_number "8";
chr17	StringTie	exon	27311509	27311616	1000	+	.	gene_id "MSTRG.75615"; transcript_id "MSTRG.75615.27"; exon_number "9";
chr17	StringTie	exon	27312210	27315760	1000	+	.	gene_id "MSTRG.75615"; transcript_id "MSTRG.75615.27"; exon_number "10";
chr17	StringTie	transcript	27294056	27316560	1000	+	.	gene_id "MSTRG.75615"; transcript_id "MSTRG.75615.28";
chr17	StringTie	exon	27294056	27294435	1000	+	.	gene_id "MSTRG.75615"; transcript_id "MSTRG.75615.28"; exon_number "1";
chr17	StringTie	exon	27301881	27301956	1000	+	.	gene_id "MSTRG.75615"; transcript_id "MSTRG.75615.28"; exon_number "2";
chr17	StringTie	exon	27303367	27303635	1000	+	.	gene_id "MSTRG.75615"; transcript_id "MSTRG.75615.28"; exon_number "3";
chr17	StringTie	exon	27304780	27304911	1000	+	.	gene_id "MSTRG.75615"; transcript_id "MSTRG.75615.28"; exon_number "4";
chr17	StringTie	exon	27306782	27306882	1000	+	.	gene_id "MSTRG.75615"; transcript_id "MSTRG.75615.28"; exon_number "5";
chr17	StringTie	exon	27307744	27308748	1000	+	.	gene_id "MSTRG.75615"; transcript_id "MSTRG.75615.28"; exon_number "6";
chr17	StringTie	exon	27309100	27309272	1000	+	.	gene_id "MSTRG.75615"; transcript_id "MSTRG.75615.28"; exon_number "7";
chr17	StringTie	exon	27310061	27310174	1000	+	.	gene_id "MSTRG.75615"; transcript_id "MSTRG.75615.28"; exon_number "8";
chr17	StringTie	exon	27311509	27311616	1000	+	.	gene_id "MSTRG.75615"; transcript_id "MSTRG.75615.28"; exon_number "9";
chr17	StringTie	exon	27312210	27316560	1000	+	.	gene_id "MSTRG.75615"; transcript_id "MSTRG.75615.28"; exon_number "10";
chr17	StringTie	transcript	27294056	27313636	1000	+	.	gene_id "MSTRG.75615"; transcript_id "MSTRG.75615.29";
chr17	StringTie	exon	27294056	27303635	1000	+	.	gene_id "MSTRG.75615"; transcript_id "MSTRG.75615.29"; exon_number "1";
chr17	StringTie	exon	27306782	27309272	1000	+	.	gene_id "MSTRG.75615"; transcript_id "MSTRG.75615.29"; exon_number "2";
chr17	StringTie	exon	27310061	27310174	1000	+	.	gene_id "MSTRG.75615"; transcript_id "MSTRG.75615.29"; exon_number "3";
chr17	StringTie	exon	27311509	27311616	1000	+	.	gene_id "MSTRG.75615"; transcript_id "MSTRG.75615.29"; exon_number "4";
chr17	StringTie	exon	27312210	27313636	1000	+	.	gene_id "MSTRG.75615"; transcript_id "MSTRG.75615.29"; exon_number "5";
chr17	StringTie	transcript	27293994	27317509	1000	+	.	gene_id "MSTRG.75615"; transcript_id "MSTRG.75615.3";
chr17	StringTie	exon	27293994	27294435	1000	+	.	gene_id "MSTRG.75615"; transcript_id "MSTRG.75615.3"; exon_number "1";
chr17	StringTie	exon	27301788	27301956	1000	+	.	gene_id "MSTRG.75615"; transcript_id "MSTRG.75615.3"; exon_number "2";
chr17	StringTie	exon	27303367	27303635	1000	+	.	gene_id "MSTRG.75615"; transcript_id "MSTRG.75615.3"; exon_number "3";
chr17	StringTie	exon	27304780	27304911	1000	+	.	gene_id "MSTRG.75615"; transcript_id "MSTRG.75615.3"; exon_number "4";
chr17	StringTie	exon	27306782	27306882	1000	+	.	gene_id "MSTRG.75615"; transcript_id "MSTRG.75615.3"; exon_number "5";
chr17	StringTie	exon	27307744	27308748	1000	+	.	gene_id "MSTRG.75615"; transcript_id "MSTRG.75615.3"; exon_number "6";
chr17	StringTie	exon	27309100	27309272	1000	+	.	gene_id "MSTRG.75615"; transcript_id "MSTRG.75615.3"; exon_number "7";
chr17	StringTie	exon	27310061	27310174	1000	+	.	gene_id "MSTRG.75615"; transcript_id "MSTRG.75615.3"; exon_number "8";
chr17	StringTie	exon	27311509	27311616	1000	+	.	gene_id "MSTRG.75615"; transcript_id "MSTRG.75615.3"; exon_number "9";
chr17	StringTie	exon	27312210	27317509	1000	+	.	gene_id "MSTRG.75615"; transcript_id "MSTRG.75615.3"; exon_number "10";
chr17	StringTie	transcript	27294056	27313675	1000	+	.	gene_id "MSTRG.75615"; transcript_id "MSTRG.75615.30";
chr17	StringTie	exon	27294056	27294435	1000	+	.	gene_id "MSTRG.75615"; transcript_id "MSTRG.75615.30"; exon_number "1";
chr17	StringTie	exon	27304780	27304911	1000	+	.	gene_id "MSTRG.75615"; transcript_id "MSTRG.75615.30"; exon_number "2";
chr17	StringTie	exon	27306782	27306882	1000	+	.	gene_id "MSTRG.75615"; transcript_id "MSTRG.75615.30"; exon_number "3";
chr17	StringTie	exon	27307744	27309272	1000	+	.	gene_id "MSTRG.75615"; transcript_id "MSTRG.75615.30"; exon_number "4";
chr17	StringTie	exon	27310061	27310174	1000	+	.	gene_id "MSTRG.75615"; transcript_id "MSTRG.75615.30"; exon_number "5";
chr17	StringTie	exon	27311509	27311616	1000	+	.	gene_id "MSTRG.75615"; transcript_id "MSTRG.75615.30"; exon_number "6";
chr17	StringTie	exon	27312210	27313675	1000	+	.	gene_id "MSTRG.75615"; transcript_id "MSTRG.75615.30"; exon_number "7";
chr17	StringTie	transcript	27294058	27316523	1000	+	.	gene_id "MSTRG.75615"; transcript_id "MSTRG.75615.31";
chr17	StringTie	exon	27294058	27294435	1000	+	.	gene_id "MSTRG.75615"; transcript_id "MSTRG.75615.31"; exon_number "1";
chr17	StringTie	exon	27301881	27301956	1000	+	.	gene_id "MSTRG.75615"; transcript_id "MSTRG.75615.31"; exon_number "2";
chr17	StringTie	exon	27303367	27303635	1000	+	.	gene_id "MSTRG.75615"; transcript_id "MSTRG.75615.31"; exon_number "3";
chr17	StringTie	exon	27304780	27304911	1000	+	.	gene_id "MSTRG.75615"; transcript_id "MSTRG.75615.31"; exon_number "4";
chr17	StringTie	exon	27306782	27306882	1000	+	.	gene_id "MSTRG.75615"; transcript_id "MSTRG.75615.31"; exon_number "5";
chr17	StringTie	exon	27307744	27307919	1000	+	.	gene_id "MSTRG.75615"; transcript_id "MSTRG.75615.31"; exon_number "6";
chr17	StringTie	exon	27309100	27309272	1000	+	.	gene_id "MSTRG.75615"; transcript_id "MSTRG.75615.31"; exon_number "7";
chr17	StringTie	exon	27310061	27310174	1000	+	.	gene_id "MSTRG.75615"; transcript_id "MSTRG.75615.31"; exon_number "8";
chr17	StringTie	exon	27311509	27311616	1000	+	.	gene_id "MSTRG.75615"; transcript_id "MSTRG.75615.31"; exon_number "9";
chr17	StringTie	exon	27312210	27316523	1000	+	.	gene_id "MSTRG.75615"; transcript_id "MSTRG.75615.31"; exon_number "10";
chr17	StringTie	transcript	27294062	27313653	1000	+	.	gene_id "MSTRG.75615"; transcript_id "MSTRG.75615.32";
chr17	StringTie	exon	27294062	27294435	1000	+	.	gene_id "MSTRG.75615"; transcript_id "MSTRG.75615.32"; exon_number "1";
chr17	StringTie	exon	27301788	27301865	1000	+	.	gene_id "MSTRG.75615"; transcript_id "MSTRG.75615.32"; exon_number "2";
chr17	StringTie	exon	27303371	27303635	1000	+	.	gene_id "MSTRG.75615"; transcript_id "MSTRG.75615.32"; exon_number "3";
chr17	StringTie	exon	27304780	27304911	1000	+	.	gene_id "MSTRG.75615"; transcript_id "MSTRG.75615.32"; exon_number "4";
chr17	StringTie	exon	27306782	27306882	1000	+	.	gene_id "MSTRG.75615"; transcript_id "MSTRG.75615.32"; exon_number "5";
chr17	StringTie	exon	27309100	27309272	1000	+	.	gene_id "MSTRG.75615"; transcript_id "MSTRG.75615.32"; exon_number "6";
chr17	StringTie	exon	27310061	27310174	1000	+	.	gene_id "MSTRG.75615"; transcript_id "MSTRG.75615.32"; exon_number "7";
chr17	StringTie	exon	27311509	27311616	1000	+	.	gene_id "MSTRG.75615"; transcript_id "MSTRG.75615.32"; exon_number "8";
chr17	StringTie	exon	27312210	27313653	1000	+	.	gene_id "MSTRG.75615"; transcript_id "MSTRG.75615.32"; exon_number "9";
chr17	StringTie	transcript	27294063	27316811	1000	+	.	gene_id "MSTRG.75615"; transcript_id "MSTRG.75615.33";
chr17	StringTie	exon	27294063	27294435	1000	+	.	gene_id "MSTRG.75615"; transcript_id "MSTRG.75615.33"; exon_number "1";
chr17	StringTie	exon	27297187	27297308	1000	+	.	gene_id "MSTRG.75615"; transcript_id "MSTRG.75615.33"; exon_number "2";
chr17	StringTie	exon	27301788	27301956	1000	+	.	gene_id "MSTRG.75615"; transcript_id "MSTRG.75615.33"; exon_number "3";
chr17	StringTie	exon	27303367	27303635	1000	+	.	gene_id "MSTRG.75615"; transcript_id "MSTRG.75615.33"; exon_number "4";
chr17	StringTie	exon	27304780	27304911	1000	+	.	gene_id "MSTRG.75615"; transcript_id "MSTRG.75615.33"; exon_number "5";
chr17	StringTie	exon	27306782	27306882	1000	+	.	gene_id "MSTRG.75615"; transcript_id "MSTRG.75615.33"; exon_number "6";
chr17	StringTie	exon	27307744	27308667	1000	+	.	gene_id "MSTRG.75615"; transcript_id "MSTRG.75615.33"; exon_number "7";
chr17	StringTie	exon	27309100	27309272	1000	+	.	gene_id "MSTRG.75615"; transcript_id "MSTRG.75615.33"; exon_number "8";
chr17	StringTie	exon	27310061	27310174	1000	+	.	gene_id "MSTRG.75615"; transcript_id "MSTRG.75615.33"; exon_number "9";
chr17	StringTie	exon	27311509	27311616	1000	+	.	gene_id "MSTRG.75615"; transcript_id "MSTRG.75615.33"; exon_number "10";
chr17	StringTie	exon	27312210	27316811	1000	+	.	gene_id "MSTRG.75615"; transcript_id "MSTRG.75615.33"; exon_number "11";
chr17	StringTie	transcript	27294064	27316762	1000	+	.	gene_id "MSTRG.75615"; transcript_id "MSTRG.75615.34";
chr17	StringTie	exon	27294064	27294435	1000	+	.	gene_id "MSTRG.75615"; transcript_id "MSTRG.75615.34"; exon_number "1";
chr17	StringTie	exon	27301788	27301956	1000	+	.	gene_id "MSTRG.75615"; transcript_id "MSTRG.75615.34"; exon_number "2";
chr17	StringTie	exon	27303367	27303635	1000	+	.	gene_id "MSTRG.75615"; transcript_id "MSTRG.75615.34"; exon_number "3";
chr17	StringTie	exon	27304780	27304911	1000	+	.	gene_id "MSTRG.75615"; transcript_id "MSTRG.75615.34"; exon_number "4";
chr17	StringTie	exon	27306782	27308748	1000	+	.	gene_id "MSTRG.75615"; transcript_id "MSTRG.75615.34"; exon_number "5";
chr17	StringTie	exon	27309100	27309272	1000	+	.	gene_id "MSTRG.75615"; transcript_id "MSTRG.75615.34"; exon_number "6";
chr17	StringTie	exon	27310061	27310174	1000	+	.	gene_id "MSTRG.75615"; transcript_id "MSTRG.75615.34"; exon_number "7";
chr17	StringTie	exon	27311509	27311616	1000	+	.	gene_id "MSTRG.75615"; transcript_id "MSTRG.75615.34"; exon_number "8";
chr17	StringTie	exon	27311824	27311927	1000	+	.	gene_id "MSTRG.75615"; transcript_id "MSTRG.75615.34"; exon_number "9";
chr17	StringTie	exon	27312210	27316762	1000	+	.	gene_id "MSTRG.75615"; transcript_id "MSTRG.75615.34"; exon_number "10";
chr17	StringTie	transcript	27294065	27316705	1000	+	.	gene_id "MSTRG.75615"; transcript_id "MSTRG.75615.35";
chr17	StringTie	exon	27294065	27294435	1000	+	.	gene_id "MSTRG.75615"; transcript_id "MSTRG.75615.35"; exon_number "1";
chr17	StringTie	exon	27301767	27301956	1000	+	.	gene_id "MSTRG.75615"; transcript_id "MSTRG.75615.35"; exon_number "2";
chr17	StringTie	exon	27303367	27303635	1000	+	.	gene_id "MSTRG.75615"; transcript_id "MSTRG.75615.35"; exon_number "3";
chr17	StringTie	exon	27304780	27304911	1000	+	.	gene_id "MSTRG.75615"; transcript_id "MSTRG.75615.35"; exon_number "4";
chr17	StringTie	exon	27306782	27308748	1000	+	.	gene_id "MSTRG.75615"; transcript_id "MSTRG.75615.35"; exon_number "5";
chr17	StringTie	exon	27309100	27309272	1000	+	.	gene_id "MSTRG.75615"; transcript_id "MSTRG.75615.35"; exon_number "6";
chr17	StringTie	exon	27310061	27310174	1000	+	.	gene_id "MSTRG.75615"; transcript_id "MSTRG.75615.35"; exon_number "7";
chr17	StringTie	exon	27311509	27311616	1000	+	.	gene_id "MSTRG.75615"; transcript_id "MSTRG.75615.35"; exon_number "8";
chr17	StringTie	exon	27312210	27316705	1000	+	.	gene_id "MSTRG.75615"; transcript_id "MSTRG.75615.35"; exon_number "9";
chr17	StringTie	transcript	27294066	27313634	1000	+	.	gene_id "MSTRG.75615"; transcript_id "MSTRG.75615.36";
chr17	StringTie	exon	27294066	27294435	1000	+	.	gene_id "MSTRG.75615"; transcript_id "MSTRG.75615.36"; exon_number "1";
chr17	StringTie	exon	27301788	27301956	1000	+	.	gene_id "MSTRG.75615"; transcript_id "MSTRG.75615.36"; exon_number "2";
chr17	StringTie	exon	27303367	27303635	1000	+	.	gene_id "MSTRG.75615"; transcript_id "MSTRG.75615.36"; exon_number "3";
chr17	StringTie	exon	27304780	27304911	1000	+	.	gene_id "MSTRG.75615"; transcript_id "MSTRG.75615.36"; exon_number "4";
chr17	StringTie	exon	27306782	27306882	1000	+	.	gene_id "MSTRG.75615"; transcript_id "MSTRG.75615.36"; exon_number "5";
chr17	StringTie	exon	27307744	27308748	1000	+	.	gene_id "MSTRG.75615"; transcript_id "MSTRG.75615.36"; exon_number "6";
chr17	StringTie	exon	27309100	27309272	1000	+	.	gene_id "MSTRG.75615"; transcript_id "MSTRG.75615.36"; exon_number "7";
chr17	StringTie	exon	27310061	27310174	1000	+	.	gene_id "MSTRG.75615"; transcript_id "MSTRG.75615.36"; exon_number "8";
chr17	StringTie	exon	27311509	27311616	1000	+	.	gene_id "MSTRG.75615"; transcript_id "MSTRG.75615.36"; exon_number "9";
chr17	StringTie	exon	27311827	27313634	1000	+	.	gene_id "MSTRG.75615"; transcript_id "MSTRG.75615.36"; exon_number "10";
chr17	StringTie	transcript	27294067	27313682	1000	+	.	gene_id "MSTRG.75615"; transcript_id "MSTRG.75615.37";
chr17	StringTie	exon	27294067	27294435	1000	+	.	gene_id "MSTRG.75615"; transcript_id "MSTRG.75615.37"; exon_number "1";
chr17	StringTie	exon	27301788	27303635	1000	+	.	gene_id "MSTRG.75615"; transcript_id "MSTRG.75615.37"; exon_number "2";
chr17	StringTie	exon	27304780	27304911	1000	+	.	gene_id "MSTRG.75615"; transcript_id "MSTRG.75615.37"; exon_number "3";
chr17	StringTie	exon	27306782	27308637	1000	+	.	gene_id "MSTRG.75615"; transcript_id "MSTRG.75615.37"; exon_number "4";
chr17	StringTie	exon	27309100	27309272	1000	+	.	gene_id "MSTRG.75615"; transcript_id "MSTRG.75615.37"; exon_number "5";
chr17	StringTie	exon	27310061	27310174	1000	+	.	gene_id "MSTRG.75615"; transcript_id "MSTRG.75615.37"; exon_number "6";
chr17	StringTie	exon	27311509	27311616	1000	+	.	gene_id "MSTRG.75615"; transcript_id "MSTRG.75615.37"; exon_number "7";
chr17	StringTie	exon	27311824	27311927	1000	+	.	gene_id "MSTRG.75615"; transcript_id "MSTRG.75615.37"; exon_number "8";
chr17	StringTie	exon	27312210	27313682	1000	+	.	gene_id "MSTRG.75615"; transcript_id "MSTRG.75615.37"; exon_number "9";
chr17	StringTie	transcript	27294068	27313668	1000	+	.	gene_id "MSTRG.75615"; transcript_id "MSTRG.75615.38";
chr17	StringTie	exon	27294068	27294435	1000	+	.	gene_id "MSTRG.75615"; transcript_id "MSTRG.75615.38"; exon_number "1";
chr17	StringTie	exon	27301767	27301956	1000	+	.	gene_id "MSTRG.75615"; transcript_id "MSTRG.75615.38"; exon_number "2";
chr17	StringTie	exon	27303367	27303635	1000	+	.	gene_id "MSTRG.75615"; transcript_id "MSTRG.75615.38"; exon_number "3";
chr17	StringTie	exon	27304780	27304911	1000	+	.	gene_id "MSTRG.75615"; transcript_id "MSTRG.75615.38"; exon_number "4";
chr17	StringTie	exon	27306782	27306882	1000	+	.	gene_id "MSTRG.75615"; transcript_id "MSTRG.75615.38"; exon_number "5";
chr17	StringTie	exon	27309100	27309272	1000	+	.	gene_id "MSTRG.75615"; transcript_id "MSTRG.75615.38"; exon_number "6";
chr17	StringTie	exon	27310061	27310174	1000	+	.	gene_id "MSTRG.75615"; transcript_id "MSTRG.75615.38"; exon_number "7";
chr17	StringTie	exon	27311509	27311616	1000	+	.	gene_id "MSTRG.75615"; transcript_id "MSTRG.75615.38"; exon_number "8";
chr17	StringTie	exon	27311824	27313668	1000	+	.	gene_id "MSTRG.75615"; transcript_id "MSTRG.75615.38"; exon_number "9";
chr17	StringTie	transcript	27294074	27315970	1000	+	.	gene_id "MSTRG.75615"; transcript_id "MSTRG.75615.39";
chr17	StringTie	exon	27294074	27294435	1000	+	.	gene_id "MSTRG.75615"; transcript_id "MSTRG.75615.39"; exon_number "1";
chr17	StringTie	exon	27301767	27301956	1000	+	.	gene_id "MSTRG.75615"; transcript_id "MSTRG.75615.39"; exon_number "2";
chr17	StringTie	exon	27303367	27303635	1000	+	.	gene_id "MSTRG.75615"; transcript_id "MSTRG.75615.39"; exon_number "3";
chr17	StringTie	exon	27304780	27304911	1000	+	.	gene_id "MSTRG.75615"; transcript_id "MSTRG.75615.39"; exon_number "4";
chr17	StringTie	exon	27306782	27309272	1000	+	.	gene_id "MSTRG.75615"; transcript_id "MSTRG.75615.39"; exon_number "5";
chr17	StringTie	exon	27310061	27310174	1000	+	.	gene_id "MSTRG.75615"; transcript_id "MSTRG.75615.39"; exon_number "6";
chr17	StringTie	exon	27311509	27311616	1000	+	.	gene_id "MSTRG.75615"; transcript_id "MSTRG.75615.39"; exon_number "7";
chr17	StringTie	exon	27311824	27311927	1000	+	.	gene_id "MSTRG.75615"; transcript_id "MSTRG.75615.39"; exon_number "8";
chr17	StringTie	exon	27312210	27315970	1000	+	.	gene_id "MSTRG.75615"; transcript_id "MSTRG.75615.39"; exon_number "9";
chr17	StringTie	transcript	27293996	27317509	1000	+	.	gene_id "MSTRG.75615"; transcript_id "MSTRG.75615.4";
chr17	StringTie	exon	27293996	27294435	1000	+	.	gene_id "MSTRG.75615"; transcript_id "MSTRG.75615.4"; exon_number "1";
chr17	StringTie	exon	27301788	27301956	1000	+	.	gene_id "MSTRG.75615"; transcript_id "MSTRG.75615.4"; exon_number "2";
chr17	StringTie	exon	27303367	27303635	1000	+	.	gene_id "MSTRG.75615"; transcript_id "MSTRG.75615.4"; exon_number "3";
chr17	StringTie	exon	27304780	27304911	1000	+	.	gene_id "MSTRG.75615"; transcript_id "MSTRG.75615.4"; exon_number "4";
chr17	StringTie	exon	27306782	27306882	1000	+	.	gene_id "MSTRG.75615"; transcript_id "MSTRG.75615.4"; exon_number "5";
chr17	StringTie	exon	27307744	27307919	1000	+	.	gene_id "MSTRG.75615"; transcript_id "MSTRG.75615.4"; exon_number "6";
chr17	StringTie	exon	27309100	27309272	1000	+	.	gene_id "MSTRG.75615"; transcript_id "MSTRG.75615.4"; exon_number "7";
chr17	StringTie	exon	27310061	27310174	1000	+	.	gene_id "MSTRG.75615"; transcript_id "MSTRG.75615.4"; exon_number "8";
chr17	StringTie	exon	27311509	27311616	1000	+	.	gene_id "MSTRG.75615"; transcript_id "MSTRG.75615.4"; exon_number "9";
chr17	StringTie	exon	27312210	27317509	1000	+	.	gene_id "MSTRG.75615"; transcript_id "MSTRG.75615.4"; exon_number "10";
chr17	StringTie	transcript	27294075	27316131	1000	+	.	gene_id "MSTRG.75615"; transcript_id "MSTRG.75615.40";
chr17	StringTie	exon	27294075	27294435	1000	+	.	gene_id "MSTRG.75615"; transcript_id "MSTRG.75615.40"; exon_number "1";
chr17	StringTie	exon	27303367	27303635	1000	+	.	gene_id "MSTRG.75615"; transcript_id "MSTRG.75615.40"; exon_number "2";
chr17	StringTie	exon	27304780	27304911	1000	+	.	gene_id "MSTRG.75615"; transcript_id "MSTRG.75615.40"; exon_number "3";
chr17	StringTie	exon	27306782	27306882	1000	+	.	gene_id "MSTRG.75615"; transcript_id "MSTRG.75615.40"; exon_number "4";
chr17	StringTie	exon	27307744	27308748	1000	+	.	gene_id "MSTRG.75615"; transcript_id "MSTRG.75615.40"; exon_number "5";
chr17	StringTie	exon	27309100	27309272	1000	+	.	gene_id "MSTRG.75615"; transcript_id "MSTRG.75615.40"; exon_number "6";
chr17	StringTie	exon	27310061	27310174	1000	+	.	gene_id "MSTRG.75615"; transcript_id "MSTRG.75615.40"; exon_number "7";
chr17	StringTie	exon	27311509	27311616	1000	+	.	gene_id "MSTRG.75615"; transcript_id "MSTRG.75615.40"; exon_number "8";
chr17	StringTie	exon	27312210	27316131	1000	+	.	gene_id "MSTRG.75615"; transcript_id "MSTRG.75615.40"; exon_number "9";
chr17	StringTie	transcript	27294075	27316094	1000	+	.	gene_id "MSTRG.75615"; transcript_id "MSTRG.75615.41";
chr17	StringTie	exon	27294075	27294435	1000	+	.	gene_id "MSTRG.75615"; transcript_id "MSTRG.75615.41"; exon_number "1";
chr17	StringTie	exon	27297187	27297308	1000	+	.	gene_id "MSTRG.75615"; transcript_id "MSTRG.75615.41"; exon_number "2";
chr17	StringTie	exon	27301788	27301956	1000	+	.	gene_id "MSTRG.75615"; transcript_id "MSTRG.75615.41"; exon_number "3";
chr17	StringTie	exon	27303367	27303635	1000	+	.	gene_id "MSTRG.75615"; transcript_id "MSTRG.75615.41"; exon_number "4";
chr17	StringTie	exon	27304780	27304911	1000	+	.	gene_id "MSTRG.75615"; transcript_id "MSTRG.75615.41"; exon_number "5";
chr17	StringTie	exon	27306782	27306882	1000	+	.	gene_id "MSTRG.75615"; transcript_id "MSTRG.75615.41"; exon_number "6";
chr17	StringTie	exon	27307744	27308748	1000	+	.	gene_id "MSTRG.75615"; transcript_id "MSTRG.75615.41"; exon_number "7";
chr17	StringTie	exon	27309100	27309272	1000	+	.	gene_id "MSTRG.75615"; transcript_id "MSTRG.75615.41"; exon_number "8";
chr17	StringTie	exon	27310024	27310174	1000	+	.	gene_id "MSTRG.75615"; transcript_id "MSTRG.75615.41"; exon_number "9";
chr17	StringTie	exon	27311509	27311616	1000	+	.	gene_id "MSTRG.75615"; transcript_id "MSTRG.75615.41"; exon_number "10";
chr17	StringTie	exon	27312210	27316094	1000	+	.	gene_id "MSTRG.75615"; transcript_id "MSTRG.75615.41"; exon_number "11";
chr17	StringTie	transcript	27294076	27313629	1000	+	.	gene_id "MSTRG.75615"; transcript_id "MSTRG.75615.42";
chr17	StringTie	exon	27294076	27294435	1000	+	.	gene_id "MSTRG.75615"; transcript_id "MSTRG.75615.42"; exon_number "1";
chr17	StringTie	exon	27301767	27301956	1000	+	.	gene_id "MSTRG.75615"; transcript_id "MSTRG.75615.42"; exon_number "2";
chr17	StringTie	exon	27303367	27303635	1000	+	.	gene_id "MSTRG.75615"; transcript_id "MSTRG.75615.42"; exon_number "3";
chr17	StringTie	exon	27304780	27304911	1000	+	.	gene_id "MSTRG.75615"; transcript_id "MSTRG.75615.42"; exon_number "4";
chr17	StringTie	exon	27306782	27306882	1000	+	.	gene_id "MSTRG.75615"; transcript_id "MSTRG.75615.42"; exon_number "5";
chr17	StringTie	exon	27307744	27309272	1000	+	.	gene_id "MSTRG.75615"; transcript_id "MSTRG.75615.42"; exon_number "6";
chr17	StringTie	exon	27310061	27310174	1000	+	.	gene_id "MSTRG.75615"; transcript_id "MSTRG.75615.42"; exon_number "7";
chr17	StringTie	exon	27311509	27311616	1000	+	.	gene_id "MSTRG.75615"; transcript_id "MSTRG.75615.42"; exon_number "8";
chr17	StringTie	exon	27311824	27313629	1000	+	.	gene_id "MSTRG.75615"; transcript_id "MSTRG.75615.42"; exon_number "9";
chr17	StringTie	transcript	27294077	27317126	1000	+	.	gene_id "MSTRG.75615"; transcript_id "MSTRG.75615.44";
chr17	StringTie	exon	27294077	27294435	1000	+	.	gene_id "MSTRG.75615"; transcript_id "MSTRG.75615.44"; exon_number "1";
chr17	StringTie	exon	27297187	27297308	1000	+	.	gene_id "MSTRG.75615"; transcript_id "MSTRG.75615.44"; exon_number "2";
chr17	StringTie	exon	27301788	27301956	1000	+	.	gene_id "MSTRG.75615"; transcript_id "MSTRG.75615.44"; exon_number "3";
chr17	StringTie	exon	27303367	27303755	1000	+	.	gene_id "MSTRG.75615"; transcript_id "MSTRG.75615.44"; exon_number "4";
chr17	StringTie	exon	27304780	27304911	1000	+	.	gene_id "MSTRG.75615"; transcript_id "MSTRG.75615.44"; exon_number "5";
chr17	StringTie	exon	27306782	27308748	1000	+	.	gene_id "MSTRG.75615"; transcript_id "MSTRG.75615.44"; exon_number "6";
chr17	StringTie	exon	27309100	27309272	1000	+	.	gene_id "MSTRG.75615"; transcript_id "MSTRG.75615.44"; exon_number "7";
chr17	StringTie	exon	27310061	27310174	1000	+	.	gene_id "MSTRG.75615"; transcript_id "MSTRG.75615.44"; exon_number "8";
chr17	StringTie	exon	27311509	27311616	1000	+	.	gene_id "MSTRG.75615"; transcript_id "MSTRG.75615.44"; exon_number "9";
chr17	StringTie	exon	27312210	27317126	1000	+	.	gene_id "MSTRG.75615"; transcript_id "MSTRG.75615.44"; exon_number "10";
chr17	StringTie	transcript	27294079	27315886	1000	+	.	gene_id "MSTRG.75615"; transcript_id "MSTRG.75615.45";
chr17	StringTie	exon	27294079	27294435	1000	+	.	gene_id "MSTRG.75615"; transcript_id "MSTRG.75615.45"; exon_number "1";
chr17	StringTie	exon	27297187	27297308	1000	+	.	gene_id "MSTRG.75615"; transcript_id "MSTRG.75615.45"; exon_number "2";
chr17	StringTie	exon	27301788	27301956	1000	+	.	gene_id "MSTRG.75615"; transcript_id "MSTRG.75615.45"; exon_number "3";
chr17	StringTie	exon	27303367	27303755	1000	+	.	gene_id "MSTRG.75615"; transcript_id "MSTRG.75615.45"; exon_number "4";
chr17	StringTie	exon	27304780	27304911	1000	+	.	gene_id "MSTRG.75615"; transcript_id "MSTRG.75615.45"; exon_number "5";
chr17	StringTie	exon	27306782	27306882	1000	+	.	gene_id "MSTRG.75615"; transcript_id "MSTRG.75615.45"; exon_number "6";
chr17	StringTie	exon	27309100	27309272	1000	+	.	gene_id "MSTRG.75615"; transcript_id "MSTRG.75615.45"; exon_number "7";
chr17	StringTie	exon	27310061	27310174	1000	+	.	gene_id "MSTRG.75615"; transcript_id "MSTRG.75615.45"; exon_number "8";
chr17	StringTie	exon	27311509	27311616	1000	+	.	gene_id "MSTRG.75615"; transcript_id "MSTRG.75615.45"; exon_number "9";
chr17	StringTie	exon	27312210	27315886	1000	+	.	gene_id "MSTRG.75615"; transcript_id "MSTRG.75615.45"; exon_number "10";
chr17	StringTie	transcript	27294079	27310174	1000	+	.	gene_id "MSTRG.75615"; transcript_id "MSTRG.75615.46";
chr17	StringTie	exon	27294079	27294435	1000	+	.	gene_id "MSTRG.75615"; transcript_id "MSTRG.75615.46"; exon_number "1";
chr17	StringTie	exon	27301767	27301956	1000	+	.	gene_id "MSTRG.75615"; transcript_id "MSTRG.75615.46"; exon_number "2";
chr17	StringTie	exon	27303367	27303635	1000	+	.	gene_id "MSTRG.75615"; transcript_id "MSTRG.75615.46"; exon_number "3";
chr17	StringTie	exon	27304780	27304911	1000	+	.	gene_id "MSTRG.75615"; transcript_id "MSTRG.75615.46"; exon_number "4";
chr17	StringTie	exon	27306782	27309272	1000	+	.	gene_id "MSTRG.75615"; transcript_id "MSTRG.75615.46"; exon_number "5";
chr17	StringTie	exon	27310024	27310174	1000	+	.	gene_id "MSTRG.75615"; transcript_id "MSTRG.75615.46"; exon_number "6";
chr17	StringTie	transcript	27294079	27316375	1000	+	.	gene_id "MSTRG.75615"; transcript_id "MSTRG.75615.47";
chr17	StringTie	exon	27294079	27294435	1000	+	.	gene_id "MSTRG.75615"; transcript_id "MSTRG.75615.47"; exon_number "1";
chr17	StringTie	exon	27301788	27303635	1000	+	.	gene_id "MSTRG.75615"; transcript_id "MSTRG.75615.47"; exon_number "2";
chr17	StringTie	exon	27304780	27304961	1000	+	.	gene_id "MSTRG.75615"; transcript_id "MSTRG.75615.47"; exon_number "3";
chr17	StringTie	exon	27306787	27308748	1000	+	.	gene_id "MSTRG.75615"; transcript_id "MSTRG.75615.47"; exon_number "4";
chr17	StringTie	exon	27309100	27309272	1000	+	.	gene_id "MSTRG.75615"; transcript_id "MSTRG.75615.47"; exon_number "5";
chr17	StringTie	exon	27310061	27310174	1000	+	.	gene_id "MSTRG.75615"; transcript_id "MSTRG.75615.47"; exon_number "6";
chr17	StringTie	exon	27311509	27311616	1000	+	.	gene_id "MSTRG.75615"; transcript_id "MSTRG.75615.47"; exon_number "7";
chr17	StringTie	exon	27312210	27316375	1000	+	.	gene_id "MSTRG.75615"; transcript_id "MSTRG.75615.47"; exon_number "8";
chr17	StringTie	transcript	27294079	27313633	1000	+	.	gene_id "MSTRG.75615"; transcript_id "MSTRG.75615.48";
chr17	StringTie	exon	27294079	27294435	1000	+	.	gene_id "MSTRG.75615"; transcript_id "MSTRG.75615.48"; exon_number "1";
chr17	StringTie	exon	27301788	27301956	1000	+	.	gene_id "MSTRG.75615"; transcript_id "MSTRG.75615.48"; exon_number "2";
chr17	StringTie	exon	27303367	27303755	1000	+	.	gene_id "MSTRG.75615"; transcript_id "MSTRG.75615.48"; exon_number "3";
chr17	StringTie	exon	27304780	27304911	1000	+	.	gene_id "MSTRG.75615"; transcript_id "MSTRG.75615.48"; exon_number "4";
chr17	StringTie	exon	27306782	27308667	1000	+	.	gene_id "MSTRG.75615"; transcript_id "MSTRG.75615.48"; exon_number "5";
chr17	StringTie	exon	27309100	27309272	1000	+	.	gene_id "MSTRG.75615"; transcript_id "MSTRG.75615.48"; exon_number "6";
chr17	StringTie	exon	27310061	27310174	1000	+	.	gene_id "MSTRG.75615"; transcript_id "MSTRG.75615.48"; exon_number "7";
chr17	StringTie	exon	27311509	27311616	1000	+	.	gene_id "MSTRG.75615"; transcript_id "MSTRG.75615.48"; exon_number "8";
chr17	StringTie	exon	27312210	27313633	1000	+	.	gene_id "MSTRG.75615"; transcript_id "MSTRG.75615.48"; exon_number "9";
chr17	StringTie	transcript	27294079	27313639	1000	+	.	gene_id "MSTRG.75615"; transcript_id "MSTRG.75615.49";
chr17	StringTie	exon	27294079	27294435	1000	+	.	gene_id "MSTRG.75615"; transcript_id "MSTRG.75615.49"; exon_number "1";
chr17	StringTie	exon	27301788	27301956	1000	+	.	gene_id "MSTRG.75615"; transcript_id "MSTRG.75615.49"; exon_number "2";
chr17	StringTie	exon	27303367	27303635	1000	+	.	gene_id "MSTRG.75615"; transcript_id "MSTRG.75615.49"; exon_number "3";
chr17	StringTie	exon	27304780	27304911	1000	+	.	gene_id "MSTRG.75615"; transcript_id "MSTRG.75615.49"; exon_number "4";
chr17	StringTie	exon	27306782	27306882	1000	+	.	gene_id "MSTRG.75615"; transcript_id "MSTRG.75615.49"; exon_number "5";
chr17	StringTie	exon	27309100	27309272	1000	+	.	gene_id "MSTRG.75615"; transcript_id "MSTRG.75615.49"; exon_number "6";
chr17	StringTie	exon	27310024	27310174	1000	+	.	gene_id "MSTRG.75615"; transcript_id "MSTRG.75615.49"; exon_number "7";
chr17	StringTie	exon	27311509	27311616	1000	+	.	gene_id "MSTRG.75615"; transcript_id "MSTRG.75615.49"; exon_number "8";
chr17	StringTie	exon	27312210	27313639	1000	+	.	gene_id "MSTRG.75615"; transcript_id "MSTRG.75615.49"; exon_number "9";
chr17	StringTie	transcript	27294001	27316889	1000	+	.	gene_id "MSTRG.75615"; transcript_id "MSTRG.75615.5";
chr17	StringTie	exon	27294001	27294435	1000	+	.	gene_id "MSTRG.75615"; transcript_id "MSTRG.75615.5"; exon_number "1";
chr17	StringTie	exon	27297187	27297308	1000	+	.	gene_id "MSTRG.75615"; transcript_id "MSTRG.75615.5"; exon_number "2";
chr17	StringTie	exon	27301788	27301956	1000	+	.	gene_id "MSTRG.75615"; transcript_id "MSTRG.75615.5"; exon_number "3";
chr17	StringTie	exon	27303367	27303635	1000	+	.	gene_id "MSTRG.75615"; transcript_id "MSTRG.75615.5"; exon_number "4";
chr17	StringTie	exon	27304780	27304911	1000	+	.	gene_id "MSTRG.75615"; transcript_id "MSTRG.75615.5"; exon_number "5";
chr17	StringTie	exon	27306782	27306882	1000	+	.	gene_id "MSTRG.75615"; transcript_id "MSTRG.75615.5"; exon_number "6";
chr17	StringTie	exon	27309100	27309272	1000	+	.	gene_id "MSTRG.75615"; transcript_id "MSTRG.75615.5"; exon_number "7";
chr17	StringTie	exon	27310061	27310174	1000	+	.	gene_id "MSTRG.75615"; transcript_id "MSTRG.75615.5"; exon_number "8";
chr17	StringTie	exon	27311509	27311616	1000	+	.	gene_id "MSTRG.75615"; transcript_id "MSTRG.75615.5"; exon_number "9";
chr17	StringTie	exon	27312210	27316889	1000	+	.	gene_id "MSTRG.75615"; transcript_id "MSTRG.75615.5"; exon_number "10";
chr17	StringTie	transcript	27294079	27313623	1000	+	.	gene_id "MSTRG.75615"; transcript_id "MSTRG.75615.50";
chr17	StringTie	exon	27294079	27294435	1000	+	.	gene_id "MSTRG.75615"; transcript_id "MSTRG.75615.50"; exon_number "1";
chr17	StringTie	exon	27301792	27301956	1000	+	.	gene_id "MSTRG.75615"; transcript_id "MSTRG.75615.50"; exon_number "2";
chr17	StringTie	exon	27303367	27303635	1000	+	.	gene_id "MSTRG.75615"; transcript_id "MSTRG.75615.50"; exon_number "3";
chr17	StringTie	exon	27304780	27304911	1000	+	.	gene_id "MSTRG.75615"; transcript_id "MSTRG.75615.50"; exon_number "4";
chr17	StringTie	exon	27306782	27306882	1000	+	.	gene_id "MSTRG.75615"; transcript_id "MSTRG.75615.50"; exon_number "5";
chr17	StringTie	exon	27307744	27309272	1000	+	.	gene_id "MSTRG.75615"; transcript_id "MSTRG.75615.50"; exon_number "6";
chr17	StringTie	exon	27310061	27310174	1000	+	.	gene_id "MSTRG.75615"; transcript_id "MSTRG.75615.50"; exon_number "7";
chr17	StringTie	exon	27311509	27311616	1000	+	.	gene_id "MSTRG.75615"; transcript_id "MSTRG.75615.50"; exon_number "8";
chr17	StringTie	exon	27312210	27313623	1000	+	.	gene_id "MSTRG.75615"; transcript_id "MSTRG.75615.50"; exon_number "9";
chr17	StringTie	transcript	27294079	27313634	1000	+	.	gene_id "MSTRG.75615"; transcript_id "MSTRG.75615.51";
chr17	StringTie	exon	27294079	27294435	1000	+	.	gene_id "MSTRG.75615"; transcript_id "MSTRG.75615.51"; exon_number "1";
chr17	StringTie	exon	27301788	27301956	1000	+	.	gene_id "MSTRG.75615"; transcript_id "MSTRG.75615.51"; exon_number "2";
chr17	StringTie	exon	27303367	27303635	1000	+	.	gene_id "MSTRG.75615"; transcript_id "MSTRG.75615.51"; exon_number "3";
chr17	StringTie	exon	27304780	27304911	1000	+	.	gene_id "MSTRG.75615"; transcript_id "MSTRG.75615.51"; exon_number "4";
chr17	StringTie	exon	27306782	27306882	1000	+	.	gene_id "MSTRG.75615"; transcript_id "MSTRG.75615.51"; exon_number "5";
chr17	StringTie	exon	27309100	27309272	1000	+	.	gene_id "MSTRG.75615"; transcript_id "MSTRG.75615.51"; exon_number "6";
chr17	StringTie	exon	27310061	27310178	1000	+	.	gene_id "MSTRG.75615"; transcript_id "MSTRG.75615.51"; exon_number "7";
chr17	StringTie	exon	27311509	27311616	1000	+	.	gene_id "MSTRG.75615"; transcript_id "MSTRG.75615.51"; exon_number "8";
chr17	StringTie	exon	27312210	27313634	1000	+	.	gene_id "MSTRG.75615"; transcript_id "MSTRG.75615.51"; exon_number "9";
chr17	StringTie	transcript	27294079	27313628	1000	+	.	gene_id "MSTRG.75615"; transcript_id "MSTRG.75615.52";
chr17	StringTie	exon	27294079	27294435	1000	+	.	gene_id "MSTRG.75615"; transcript_id "MSTRG.75615.52"; exon_number "1";
chr17	StringTie	exon	27301767	27301956	1000	+	.	gene_id "MSTRG.75615"; transcript_id "MSTRG.75615.52"; exon_number "2";
chr17	StringTie	exon	27303367	27303635	1000	+	.	gene_id "MSTRG.75615"; transcript_id "MSTRG.75615.52"; exon_number "3";
chr17	StringTie	exon	27304780	27304911	1000	+	.	gene_id "MSTRG.75615"; transcript_id "MSTRG.75615.52"; exon_number "4";
chr17	StringTie	exon	27306782	27306882	1000	+	.	gene_id "MSTRG.75615"; transcript_id "MSTRG.75615.52"; exon_number "5";
chr17	StringTie	exon	27307744	27309272	1000	+	.	gene_id "MSTRG.75615"; transcript_id "MSTRG.75615.52"; exon_number "6";
chr17	StringTie	exon	27310061	27310174	1000	+	.	gene_id "MSTRG.75615"; transcript_id "MSTRG.75615.52"; exon_number "7";
chr17	StringTie	exon	27311509	27311616	1000	+	.	gene_id "MSTRG.75615"; transcript_id "MSTRG.75615.52"; exon_number "8";
chr17	StringTie	exon	27311824	27311925	1000	+	.	gene_id "MSTRG.75615"; transcript_id "MSTRG.75615.52"; exon_number "9";
chr17	StringTie	exon	27312210	27313628	1000	+	.	gene_id "MSTRG.75615"; transcript_id "MSTRG.75615.52"; exon_number "10";
chr17	StringTie	transcript	27294079	27313633	1000	+	.	gene_id "MSTRG.75615"; transcript_id "MSTRG.75615.53";
chr17	StringTie	exon	27294079	27294435	1000	+	.	gene_id "MSTRG.75615"; transcript_id "MSTRG.75615.53"; exon_number "1";
chr17	StringTie	exon	27297187	27297308	1000	+	.	gene_id "MSTRG.75615"; transcript_id "MSTRG.75615.53"; exon_number "2";
chr17	StringTie	exon	27301788	27301956	1000	+	.	gene_id "MSTRG.75615"; transcript_id "MSTRG.75615.53"; exon_number "3";
chr17	StringTie	exon	27303367	27303755	1000	+	.	gene_id "MSTRG.75615"; transcript_id "MSTRG.75615.53"; exon_number "4";
chr17	StringTie	exon	27304780	27304911	1000	+	.	gene_id "MSTRG.75615"; transcript_id "MSTRG.75615.53"; exon_number "5";
chr17	StringTie	exon	27306782	27307919	1000	+	.	gene_id "MSTRG.75615"; transcript_id "MSTRG.75615.53"; exon_number "6";
chr17	StringTie	exon	27309100	27309272	1000	+	.	gene_id "MSTRG.75615"; transcript_id "MSTRG.75615.53"; exon_number "7";
chr17	StringTie	exon	27310061	27310174	1000	+	.	gene_id "MSTRG.75615"; transcript_id "MSTRG.75615.53"; exon_number "8";
chr17	StringTie	exon	27311509	27311616	1000	+	.	gene_id "MSTRG.75615"; transcript_id "MSTRG.75615.53"; exon_number "9";
chr17	StringTie	exon	27312210	27313633	1000	+	.	gene_id "MSTRG.75615"; transcript_id "MSTRG.75615.53"; exon_number "10";
chr17	StringTie	transcript	27294079	27316362	1000	+	.	gene_id "MSTRG.75615"; transcript_id "MSTRG.75615.54";
chr17	StringTie	exon	27294079	27294435	1000	+	.	gene_id "MSTRG.75615"; transcript_id "MSTRG.75615.54"; exon_number "1";
chr17	StringTie	exon	27301792	27301956	1000	+	.	gene_id "MSTRG.75615"; transcript_id "MSTRG.75615.54"; exon_number "2";
chr17	StringTie	exon	27303367	27303635	1000	+	.	gene_id "MSTRG.75615"; transcript_id "MSTRG.75615.54"; exon_number "3";
chr17	StringTie	exon	27304780	27304911	1000	+	.	gene_id "MSTRG.75615"; transcript_id "MSTRG.75615.54"; exon_number "4";
chr17	StringTie	exon	27306782	27306882	1000	+	.	gene_id "MSTRG.75615"; transcript_id "MSTRG.75615.54"; exon_number "5";
chr17	StringTie	exon	27307744	27307919	1000	+	.	gene_id "MSTRG.75615"; transcript_id "MSTRG.75615.54"; exon_number "6";
chr17	StringTie	exon	27309100	27309272	1000	+	.	gene_id "MSTRG.75615"; transcript_id "MSTRG.75615.54"; exon_number "7";
chr17	StringTie	exon	27310061	27310174	1000	+	.	gene_id "MSTRG.75615"; transcript_id "MSTRG.75615.54"; exon_number "8";
chr17	StringTie	exon	27311509	27311616	1000	+	.	gene_id "MSTRG.75615"; transcript_id "MSTRG.75615.54"; exon_number "9";
chr17	StringTie	exon	27312210	27316362	1000	+	.	gene_id "MSTRG.75615"; transcript_id "MSTRG.75615.54"; exon_number "10";
chr17	StringTie	transcript	27294079	27313640	1000	+	.	gene_id "MSTRG.75615"; transcript_id "MSTRG.75615.55";
chr17	StringTie	exon	27294079	27294435	1000	+	.	gene_id "MSTRG.75615"; transcript_id "MSTRG.75615.55"; exon_number "1";
chr17	StringTie	exon	27297187	27297308	1000	+	.	gene_id "MSTRG.75615"; transcript_id "MSTRG.75615.55"; exon_number "2";
chr17	StringTie	exon	27301788	27301956	1000	+	.	gene_id "MSTRG.75615"; transcript_id "MSTRG.75615.55"; exon_number "3";
chr17	StringTie	exon	27303367	27303635	1000	+	.	gene_id "MSTRG.75615"; transcript_id "MSTRG.75615.55"; exon_number "4";
chr17	StringTie	exon	27304780	27304911	1000	+	.	gene_id "MSTRG.75615"; transcript_id "MSTRG.75615.55"; exon_number "5";
chr17	StringTie	exon	27306782	27308637	1000	+	.	gene_id "MSTRG.75615"; transcript_id "MSTRG.75615.55"; exon_number "6";
chr17	StringTie	exon	27309100	27309272	1000	+	.	gene_id "MSTRG.75615"; transcript_id "MSTRG.75615.55"; exon_number "7";
chr17	StringTie	exon	27310061	27310174	1000	+	.	gene_id "MSTRG.75615"; transcript_id "MSTRG.75615.55"; exon_number "8";
chr17	StringTie	exon	27311509	27311616	1000	+	.	gene_id "MSTRG.75615"; transcript_id "MSTRG.75615.55"; exon_number "9";
chr17	StringTie	exon	27311824	27313640	1000	+	.	gene_id "MSTRG.75615"; transcript_id "MSTRG.75615.55"; exon_number "10";
chr17	StringTie	transcript	27294079	27316484	1000	+	.	gene_id "MSTRG.75615"; transcript_id "MSTRG.75615.56";
chr17	StringTie	exon	27294079	27294435	1000	+	.	gene_id "MSTRG.75615"; transcript_id "MSTRG.75615.56"; exon_number "1";
chr17	StringTie	exon	27297187	27297308	1000	+	.	gene_id "MSTRG.75615"; transcript_id "MSTRG.75615.56"; exon_number "2";
chr17	StringTie	exon	27301788	27301956	1000	+	.	gene_id "MSTRG.75615"; transcript_id "MSTRG.75615.56"; exon_number "3";
chr17	StringTie	exon	27303367	27303755	1000	+	.	gene_id "MSTRG.75615"; transcript_id "MSTRG.75615.56"; exon_number "4";
chr17	StringTie	exon	27304780	27304911	1000	+	.	gene_id "MSTRG.75615"; transcript_id "MSTRG.75615.56"; exon_number "5";
chr17	StringTie	exon	27306782	27308637	1000	+	.	gene_id "MSTRG.75615"; transcript_id "MSTRG.75615.56"; exon_number "6";
chr17	StringTie	exon	27309100	27309272	1000	+	.	gene_id "MSTRG.75615"; transcript_id "MSTRG.75615.56"; exon_number "7";
chr17	StringTie	exon	27310061	27310174	1000	+	.	gene_id "MSTRG.75615"; transcript_id "MSTRG.75615.56"; exon_number "8";
chr17	StringTie	exon	27311509	27311616	1000	+	.	gene_id "MSTRG.75615"; transcript_id "MSTRG.75615.56"; exon_number "9";
chr17	StringTie	exon	27312210	27316484	1000	+	.	gene_id "MSTRG.75615"; transcript_id "MSTRG.75615.56"; exon_number "10";
chr17	StringTie	transcript	27294079	27313640	1000	+	.	gene_id "MSTRG.75615"; transcript_id "MSTRG.75615.57";
chr17	StringTie	exon	27294079	27294435	1000	+	.	gene_id "MSTRG.75615"; transcript_id "MSTRG.75615.57"; exon_number "1";
chr17	StringTie	exon	27301788	27301956	1000	+	.	gene_id "MSTRG.75615"; transcript_id "MSTRG.75615.57"; exon_number "2";
chr17	StringTie	exon	27303367	27303755	1000	+	.	gene_id "MSTRG.75615"; transcript_id "MSTRG.75615.57"; exon_number "3";
chr17	StringTie	exon	27304780	27304911	1000	+	.	gene_id "MSTRG.75615"; transcript_id "MSTRG.75615.57"; exon_number "4";
chr17	StringTie	exon	27306782	27306882	1000	+	.	gene_id "MSTRG.75615"; transcript_id "MSTRG.75615.57"; exon_number "5";
chr17	StringTie	exon	27307744	27308748	1000	+	.	gene_id "MSTRG.75615"; transcript_id "MSTRG.75615.57"; exon_number "6";
chr17	StringTie	exon	27309100	27309272	1000	+	.	gene_id "MSTRG.75615"; transcript_id "MSTRG.75615.57"; exon_number "7";
chr17	StringTie	exon	27310061	27310174	1000	+	.	gene_id "MSTRG.75615"; transcript_id "MSTRG.75615.57"; exon_number "8";
chr17	StringTie	exon	27311509	27311616	1000	+	.	gene_id "MSTRG.75615"; transcript_id "MSTRG.75615.57"; exon_number "9";
chr17	StringTie	exon	27312210	27313640	1000	+	.	gene_id "MSTRG.75615"; transcript_id "MSTRG.75615.57"; exon_number "10";
chr17	StringTie	transcript	27294079	27316105	1000	+	.	gene_id "MSTRG.75615"; transcript_id "MSTRG.75615.58";
chr17	StringTie	exon	27294079	27294435	1000	+	.	gene_id "MSTRG.75615"; transcript_id "MSTRG.75615.58"; exon_number "1";
chr17	StringTie	exon	27297187	27297308	1000	+	.	gene_id "MSTRG.75615"; transcript_id "MSTRG.75615.58"; exon_number "2";
chr17	StringTie	exon	27301788	27301956	1000	+	.	gene_id "MSTRG.75615"; transcript_id "MSTRG.75615.58"; exon_number "3";
chr17	StringTie	exon	27303367	27303635	1000	+	.	gene_id "MSTRG.75615"; transcript_id "MSTRG.75615.58"; exon_number "4";
chr17	StringTie	exon	27304780	27304911	1000	+	.	gene_id "MSTRG.75615"; transcript_id "MSTRG.75615.58"; exon_number "5";
chr17	StringTie	exon	27306782	27306882	1000	+	.	gene_id "MSTRG.75615"; transcript_id "MSTRG.75615.58"; exon_number "6";
chr17	StringTie	exon	27307744	27308748	1000	+	.	gene_id "MSTRG.75615"; transcript_id "MSTRG.75615.58"; exon_number "7";
chr17	StringTie	exon	27309100	27309272	1000	+	.	gene_id "MSTRG.75615"; transcript_id "MSTRG.75615.58"; exon_number "8";
chr17	StringTie	exon	27310061	27310174	1000	+	.	gene_id "MSTRG.75615"; transcript_id "MSTRG.75615.58"; exon_number "9";
chr17	StringTie	exon	27311509	27311616	1000	+	.	gene_id "MSTRG.75615"; transcript_id "MSTRG.75615.58"; exon_number "10";
chr17	StringTie	exon	27311824	27316105	1000	+	.	gene_id "MSTRG.75615"; transcript_id "MSTRG.75615.58"; exon_number "11";
chr17	StringTie	transcript	27294079	27316706	1000	+	.	gene_id "MSTRG.75615"; transcript_id "MSTRG.75615.59";
chr17	StringTie	exon	27294079	27294435	1000	+	.	gene_id "MSTRG.75615"; transcript_id "MSTRG.75615.59"; exon_number "1";
chr17	StringTie	exon	27297187	27297308	1000	+	.	gene_id "MSTRG.75615"; transcript_id "MSTRG.75615.59"; exon_number "2";
chr17	StringTie	exon	27301788	27301956	1000	+	.	gene_id "MSTRG.75615"; transcript_id "MSTRG.75615.59"; exon_number "3";
chr17	StringTie	exon	27303367	27303635	1000	+	.	gene_id "MSTRG.75615"; transcript_id "MSTRG.75615.59"; exon_number "4";
chr17	StringTie	exon	27304780	27304911	1000	+	.	gene_id "MSTRG.75615"; transcript_id "MSTRG.75615.59"; exon_number "5";
chr17	StringTie	exon	27306782	27306882	1000	+	.	gene_id "MSTRG.75615"; transcript_id "MSTRG.75615.59"; exon_number "6";
chr17	StringTie	exon	27307744	27308748	1000	+	.	gene_id "MSTRG.75615"; transcript_id "MSTRG.75615.59"; exon_number "7";
chr17	StringTie	exon	27309100	27309272	1000	+	.	gene_id "MSTRG.75615"; transcript_id "MSTRG.75615.59"; exon_number "8";
chr17	StringTie	exon	27310061	27310174	1000	+	.	gene_id "MSTRG.75615"; transcript_id "MSTRG.75615.59"; exon_number "9";
chr17	StringTie	exon	27311509	27311616	1000	+	.	gene_id "MSTRG.75615"; transcript_id "MSTRG.75615.59"; exon_number "10";
chr17	StringTie	exon	27311824	27311927	1000	+	.	gene_id "MSTRG.75615"; transcript_id "MSTRG.75615.59"; exon_number "11";
chr17	StringTie	exon	27312210	27316706	1000	+	.	gene_id "MSTRG.75615"; transcript_id "MSTRG.75615.59"; exon_number "12";
chr17	StringTie	transcript	27294001	27317085	1000	+	.	gene_id "MSTRG.75615"; transcript_id "MSTRG.75615.6";
chr17	StringTie	exon	27294001	27294435	1000	+	.	gene_id "MSTRG.75615"; transcript_id "MSTRG.75615.6"; exon_number "1";
chr17	StringTie	exon	27297187	27297308	1000	+	.	gene_id "MSTRG.75615"; transcript_id "MSTRG.75615.6"; exon_number "2";
chr17	StringTie	exon	27301788	27301956	1000	+	.	gene_id "MSTRG.75615"; transcript_id "MSTRG.75615.6"; exon_number "3";
chr17	StringTie	exon	27303367	27303635	1000	+	.	gene_id "MSTRG.75615"; transcript_id "MSTRG.75615.6"; exon_number "4";
chr17	StringTie	exon	27304780	27304911	1000	+	.	gene_id "MSTRG.75615"; transcript_id "MSTRG.75615.6"; exon_number "5";
chr17	StringTie	exon	27306782	27306882	1000	+	.	gene_id "MSTRG.75615"; transcript_id "MSTRG.75615.6"; exon_number "6";
chr17	StringTie	exon	27307744	27308748	1000	+	.	gene_id "MSTRG.75615"; transcript_id "MSTRG.75615.6"; exon_number "7";
chr17	StringTie	exon	27309100	27309272	1000	+	.	gene_id "MSTRG.75615"; transcript_id "MSTRG.75615.6"; exon_number "8";
chr17	StringTie	exon	27310061	27310174	1000	+	.	gene_id "MSTRG.75615"; transcript_id "MSTRG.75615.6"; exon_number "9";
chr17	StringTie	exon	27311509	27311616	1000	+	.	gene_id "MSTRG.75615"; transcript_id "MSTRG.75615.6"; exon_number "10";
chr17	StringTie	exon	27312210	27317085	1000	+	.	gene_id "MSTRG.75615"; transcript_id "MSTRG.75615.6"; exon_number "11";
chr17	StringTie	transcript	27294081	27316006	1000	+	.	gene_id "MSTRG.75615"; transcript_id "MSTRG.75615.62";
chr17	StringTie	exon	27294081	27294435	1000	+	.	gene_id "MSTRG.75615"; transcript_id "MSTRG.75615.62"; exon_number "1";
chr17	StringTie	exon	27297187	27297308	1000	+	.	gene_id "MSTRG.75615"; transcript_id "MSTRG.75615.62"; exon_number "2";
chr17	StringTie	exon	27301788	27301956	1000	+	.	gene_id "MSTRG.75615"; transcript_id "MSTRG.75615.62"; exon_number "3";
chr17	StringTie	exon	27303367	27303635	1000	+	.	gene_id "MSTRG.75615"; transcript_id "MSTRG.75615.62"; exon_number "4";
chr17	StringTie	exon	27304780	27304911	1000	+	.	gene_id "MSTRG.75615"; transcript_id "MSTRG.75615.62"; exon_number "5";
chr17	StringTie	exon	27306782	27306882	1000	+	.	gene_id "MSTRG.75615"; transcript_id "MSTRG.75615.62"; exon_number "6";
chr17	StringTie	exon	27307744	27307919	1000	+	.	gene_id "MSTRG.75615"; transcript_id "MSTRG.75615.62"; exon_number "7";
chr17	StringTie	exon	27309100	27309272	1000	+	.	gene_id "MSTRG.75615"; transcript_id "MSTRG.75615.62"; exon_number "8";
chr17	StringTie	exon	27310061	27310174	1000	+	.	gene_id "MSTRG.75615"; transcript_id "MSTRG.75615.62"; exon_number "9";
chr17	StringTie	exon	27311509	27311616	1000	+	.	gene_id "MSTRG.75615"; transcript_id "MSTRG.75615.62"; exon_number "10";
chr17	StringTie	exon	27311827	27311927	1000	+	.	gene_id "MSTRG.75615"; transcript_id "MSTRG.75615.62"; exon_number "11";
chr17	StringTie	exon	27312210	27316006	1000	+	.	gene_id "MSTRG.75615"; transcript_id "MSTRG.75615.62"; exon_number "12";
chr17	StringTie	transcript	27294082	27313677	1000	+	.	gene_id "MSTRG.75615"; transcript_id "MSTRG.75615.63";
chr17	StringTie	exon	27294082	27294435	1000	+	.	gene_id "MSTRG.75615"; transcript_id "MSTRG.75615.63"; exon_number "1";
chr17	StringTie	exon	27301788	27301956	1000	+	.	gene_id "MSTRG.75615"; transcript_id "MSTRG.75615.63"; exon_number "2";
chr17	StringTie	exon	27303367	27303755	1000	+	.	gene_id "MSTRG.75615"; transcript_id "MSTRG.75615.63"; exon_number "3";
chr17	StringTie	exon	27304780	27304911	1000	+	.	gene_id "MSTRG.75615"; transcript_id "MSTRG.75615.63"; exon_number "4";
chr17	StringTie	exon	27306782	27306882	1000	+	.	gene_id "MSTRG.75615"; transcript_id "MSTRG.75615.63"; exon_number "5";
chr17	StringTie	exon	27309100	27309272	1000	+	.	gene_id "MSTRG.75615"; transcript_id "MSTRG.75615.63"; exon_number "6";
chr17	StringTie	exon	27310061	27310174	1000	+	.	gene_id "MSTRG.75615"; transcript_id "MSTRG.75615.63"; exon_number "7";
chr17	StringTie	exon	27311509	27311616	1000	+	.	gene_id "MSTRG.75615"; transcript_id "MSTRG.75615.63"; exon_number "8";
chr17	StringTie	exon	27312210	27313677	1000	+	.	gene_id "MSTRG.75615"; transcript_id "MSTRG.75615.63"; exon_number "9";
chr17	StringTie	transcript	27294082	27313646	1000	+	.	gene_id "MSTRG.75615"; transcript_id "MSTRG.75615.64";
chr17	StringTie	exon	27294082	27294435	1000	+	.	gene_id "MSTRG.75615"; transcript_id "MSTRG.75615.64"; exon_number "1";
chr17	StringTie	exon	27301767	27301956	1000	+	.	gene_id "MSTRG.75615"; transcript_id "MSTRG.75615.64"; exon_number "2";
chr17	StringTie	exon	27303367	27303755	1000	+	.	gene_id "MSTRG.75615"; transcript_id "MSTRG.75615.64"; exon_number "3";
chr17	StringTie	exon	27304780	27304911	1000	+	.	gene_id "MSTRG.75615"; transcript_id "MSTRG.75615.64"; exon_number "4";
chr17	StringTie	exon	27306782	27306882	1000	+	.	gene_id "MSTRG.75615"; transcript_id "MSTRG.75615.64"; exon_number "5";
chr17	StringTie	exon	27309100	27309272	1000	+	.	gene_id "MSTRG.75615"; transcript_id "MSTRG.75615.64"; exon_number "6";
chr17	StringTie	exon	27310061	27310174	1000	+	.	gene_id "MSTRG.75615"; transcript_id "MSTRG.75615.64"; exon_number "7";
chr17	StringTie	exon	27311509	27311616	1000	+	.	gene_id "MSTRG.75615"; transcript_id "MSTRG.75615.64"; exon_number "8";
chr17	StringTie	exon	27312210	27313646	1000	+	.	gene_id "MSTRG.75615"; transcript_id "MSTRG.75615.64"; exon_number "9";
chr17	StringTie	transcript	27294084	27313635	1000	+	.	gene_id "MSTRG.75615"; transcript_id "MSTRG.75615.65";
chr17	StringTie	exon	27294084	27294435	1000	+	.	gene_id "MSTRG.75615"; transcript_id "MSTRG.75615.65"; exon_number "1";
chr17	StringTie	exon	27301788	27301956	1000	+	.	gene_id "MSTRG.75615"; transcript_id "MSTRG.75615.65"; exon_number "2";
chr17	StringTie	exon	27303367	27303635	1000	+	.	gene_id "MSTRG.75615"; transcript_id "MSTRG.75615.65"; exon_number "3";
chr17	StringTie	exon	27304780	27304911	1000	+	.	gene_id "MSTRG.75615"; transcript_id "MSTRG.75615.65"; exon_number "4";
chr17	StringTie	exon	27306782	27306882	1000	+	.	gene_id "MSTRG.75615"; transcript_id "MSTRG.75615.65"; exon_number "5";
chr17	StringTie	exon	27309100	27309272	1000	+	.	gene_id "MSTRG.75615"; transcript_id "MSTRG.75615.65"; exon_number "6";
chr17	StringTie	exon	27310061	27310174	1000	+	.	gene_id "MSTRG.75615"; transcript_id "MSTRG.75615.65"; exon_number "7";
chr17	StringTie	exon	27311509	27311616	1000	+	.	gene_id "MSTRG.75615"; transcript_id "MSTRG.75615.65"; exon_number "8";
chr17	StringTie	exon	27312210	27312800	1000	+	.	gene_id "MSTRG.75615"; transcript_id "MSTRG.75615.65"; exon_number "9";
chr17	StringTie	exon	27312945	27313635	1000	+	.	gene_id "MSTRG.75615"; transcript_id "MSTRG.75615.65"; exon_number "10";
chr17	StringTie	transcript	27294085	27313646	1000	+	.	gene_id "MSTRG.75615"; transcript_id "MSTRG.75615.66";
chr17	StringTie	exon	27294085	27294435	1000	+	.	gene_id "MSTRG.75615"; transcript_id "MSTRG.75615.66"; exon_number "1";
chr17	StringTie	exon	27301881	27301956	1000	+	.	gene_id "MSTRG.75615"; transcript_id "MSTRG.75615.66"; exon_number "2";
chr17	StringTie	exon	27303367	27303635	1000	+	.	gene_id "MSTRG.75615"; transcript_id "MSTRG.75615.66"; exon_number "3";
chr17	StringTie	exon	27304780	27304911	1000	+	.	gene_id "MSTRG.75615"; transcript_id "MSTRG.75615.66"; exon_number "4";
chr17	StringTie	exon	27306782	27306882	1000	+	.	gene_id "MSTRG.75615"; transcript_id "MSTRG.75615.66"; exon_number "5";
chr17	StringTie	exon	27307744	27307919	1000	+	.	gene_id "MSTRG.75615"; transcript_id "MSTRG.75615.66"; exon_number "6";
chr17	StringTie	exon	27308585	27309272	1000	+	.	gene_id "MSTRG.75615"; transcript_id "MSTRG.75615.66"; exon_number "7";
chr17	StringTie	exon	27310061	27310174	1000	+	.	gene_id "MSTRG.75615"; transcript_id "MSTRG.75615.66"; exon_number "8";
chr17	StringTie	exon	27311509	27311616	1000	+	.	gene_id "MSTRG.75615"; transcript_id "MSTRG.75615.66"; exon_number "9";
chr17	StringTie	exon	27312210	27313646	1000	+	.	gene_id "MSTRG.75615"; transcript_id "MSTRG.75615.66"; exon_number "10";
chr17	StringTie	transcript	27294086	27313683	1000	+	.	gene_id "MSTRG.75615"; transcript_id "MSTRG.75615.67";
chr17	StringTie	exon	27294086	27294435	1000	+	.	gene_id "MSTRG.75615"; transcript_id "MSTRG.75615.67"; exon_number "1";
chr17	StringTie	exon	27301788	27301956	1000	+	.	gene_id "MSTRG.75615"; transcript_id "MSTRG.75615.67"; exon_number "2";
chr17	StringTie	exon	27303367	27303635	1000	+	.	gene_id "MSTRG.75615"; transcript_id "MSTRG.75615.67"; exon_number "3";
chr17	StringTie	exon	27304780	27304911	1000	+	.	gene_id "MSTRG.75615"; transcript_id "MSTRG.75615.67"; exon_number "4";
chr17	StringTie	exon	27306782	27306882	1000	+	.	gene_id "MSTRG.75615"; transcript_id "MSTRG.75615.67"; exon_number "5";
chr17	StringTie	exon	27309100	27309272	1000	+	.	gene_id "MSTRG.75615"; transcript_id "MSTRG.75615.67"; exon_number "6";
chr17	StringTie	exon	27311509	27311616	1000	+	.	gene_id "MSTRG.75615"; transcript_id "MSTRG.75615.67"; exon_number "7";
chr17	StringTie	exon	27312210	27313683	1000	+	.	gene_id "MSTRG.75615"; transcript_id "MSTRG.75615.67"; exon_number "8";
chr17	StringTie	transcript	27294086	27313628	1000	+	.	gene_id "MSTRG.75615"; transcript_id "MSTRG.75615.68";
chr17	StringTie	exon	27294086	27294435	1000	+	.	gene_id "MSTRG.75615"; transcript_id "MSTRG.75615.68"; exon_number "1";
chr17	StringTie	exon	27297211	27297308	1000	+	.	gene_id "MSTRG.75615"; transcript_id "MSTRG.75615.68"; exon_number "2";
chr17	StringTie	exon	27301788	27301956	1000	+	.	gene_id "MSTRG.75615"; transcript_id "MSTRG.75615.68"; exon_number "3";
chr17	StringTie	exon	27303367	27303635	1000	+	.	gene_id "MSTRG.75615"; transcript_id "MSTRG.75615.68"; exon_number "4";
chr17	StringTie	exon	27304780	27304911	1000	+	.	gene_id "MSTRG.75615"; transcript_id "MSTRG.75615.68"; exon_number "5";
chr17	StringTie	exon	27306782	27306882	1000	+	.	gene_id "MSTRG.75615"; transcript_id "MSTRG.75615.68"; exon_number "6";
chr17	StringTie	exon	27309100	27309272	1000	+	.	gene_id "MSTRG.75615"; transcript_id "MSTRG.75615.68"; exon_number "7";
chr17	StringTie	exon	27310061	27310174	1000	+	.	gene_id "MSTRG.75615"; transcript_id "MSTRG.75615.68"; exon_number "8";
chr17	StringTie	exon	27311509	27311616	1000	+	.	gene_id "MSTRG.75615"; transcript_id "MSTRG.75615.68"; exon_number "9";
chr17	StringTie	exon	27312210	27313628	1000	+	.	gene_id "MSTRG.75615"; transcript_id "MSTRG.75615.68"; exon_number "10";
chr17	StringTie	transcript	27294087	27316285	1000	+	.	gene_id "MSTRG.75615"; transcript_id "MSTRG.75615.69";
chr17	StringTie	exon	27294087	27294435	1000	+	.	gene_id "MSTRG.75615"; transcript_id "MSTRG.75615.69"; exon_number "1";
chr17	StringTie	exon	27301818	27301956	1000	+	.	gene_id "MSTRG.75615"; transcript_id "MSTRG.75615.69"; exon_number "2";
chr17	StringTie	exon	27303367	27303635	1000	+	.	gene_id "MSTRG.75615"; transcript_id "MSTRG.75615.69"; exon_number "3";
chr17	StringTie	exon	27304780	27304911	1000	+	.	gene_id "MSTRG.75615"; transcript_id "MSTRG.75615.69"; exon_number "4";
chr17	StringTie	exon	27306782	27308748	1000	+	.	gene_id "MSTRG.75615"; transcript_id "MSTRG.75615.69"; exon_number "5";
chr17	StringTie	exon	27309100	27309272	1000	+	.	gene_id "MSTRG.75615"; transcript_id "MSTRG.75615.69"; exon_number "6";
chr17	StringTie	exon	27310061	27310174	1000	+	.	gene_id "MSTRG.75615"; transcript_id "MSTRG.75615.69"; exon_number "7";
chr17	StringTie	exon	27311509	27311616	1000	+	.	gene_id "MSTRG.75615"; transcript_id "MSTRG.75615.69"; exon_number "8";
chr17	StringTie	exon	27312210	27316285	1000	+	.	gene_id "MSTRG.75615"; transcript_id "MSTRG.75615.69"; exon_number "9";
chr17	StringTie	transcript	27294002	27316696	1000	+	.	gene_id "MSTRG.75615"; transcript_id "MSTRG.75615.7";
chr17	StringTie	exon	27294002	27294435	1000	+	.	gene_id "MSTRG.75615"; transcript_id "MSTRG.75615.7"; exon_number "1";
chr17	StringTie	exon	27297187	27297308	1000	+	.	gene_id "MSTRG.75615"; transcript_id "MSTRG.75615.7"; exon_number "2";
chr17	StringTie	exon	27301788	27301956	1000	+	.	gene_id "MSTRG.75615"; transcript_id "MSTRG.75615.7"; exon_number "3";
chr17	StringTie	exon	27303367	27303635	1000	+	.	gene_id "MSTRG.75615"; transcript_id "MSTRG.75615.7"; exon_number "4";
chr17	StringTie	exon	27304780	27304911	1000	+	.	gene_id "MSTRG.75615"; transcript_id "MSTRG.75615.7"; exon_number "5";
chr17	StringTie	exon	27306782	27306882	1000	+	.	gene_id "MSTRG.75615"; transcript_id "MSTRG.75615.7"; exon_number "6";
chr17	StringTie	exon	27307744	27308637	1000	+	.	gene_id "MSTRG.75615"; transcript_id "MSTRG.75615.7"; exon_number "7";
chr17	StringTie	exon	27309100	27309272	1000	+	.	gene_id "MSTRG.75615"; transcript_id "MSTRG.75615.7"; exon_number "8";
chr17	StringTie	exon	27310061	27310174	1000	+	.	gene_id "MSTRG.75615"; transcript_id "MSTRG.75615.7"; exon_number "9";
chr17	StringTie	exon	27311509	27311616	1000	+	.	gene_id "MSTRG.75615"; transcript_id "MSTRG.75615.7"; exon_number "10";
chr17	StringTie	exon	27312210	27316696	1000	+	.	gene_id "MSTRG.75615"; transcript_id "MSTRG.75615.7"; exon_number "11";
chr17	StringTie	transcript	27294087	27313685	1000	+	.	gene_id "MSTRG.75615"; transcript_id "MSTRG.75615.70";
chr17	StringTie	exon	27294087	27294435	1000	+	.	gene_id "MSTRG.75615"; transcript_id "MSTRG.75615.70"; exon_number "1";
chr17	StringTie	exon	27301818	27301956	1000	+	.	gene_id "MSTRG.75615"; transcript_id "MSTRG.75615.70"; exon_number "2";
chr17	StringTie	exon	27303367	27303635	1000	+	.	gene_id "MSTRG.75615"; transcript_id "MSTRG.75615.70"; exon_number "3";
chr17	StringTie	exon	27304780	27304911	1000	+	.	gene_id "MSTRG.75615"; transcript_id "MSTRG.75615.70"; exon_number "4";
chr17	StringTie	exon	27306782	27307919	1000	+	.	gene_id "MSTRG.75615"; transcript_id "MSTRG.75615.70"; exon_number "5";
chr17	StringTie	exon	27309100	27309272	1000	+	.	gene_id "MSTRG.75615"; transcript_id "MSTRG.75615.70"; exon_number "6";
chr17	StringTie	exon	27310061	27310174	1000	+	.	gene_id "MSTRG.75615"; transcript_id "MSTRG.75615.70"; exon_number "7";
chr17	StringTie	exon	27311509	27311616	1000	+	.	gene_id "MSTRG.75615"; transcript_id "MSTRG.75615.70"; exon_number "8";
chr17	StringTie	exon	27312210	27313685	1000	+	.	gene_id "MSTRG.75615"; transcript_id "MSTRG.75615.70"; exon_number "9";
chr17	StringTie	transcript	27294087	27316308	1000	+	.	gene_id "MSTRG.75615"; transcript_id "MSTRG.75615.71";
chr17	StringTie	exon	27294087	27294435	1000	+	.	gene_id "MSTRG.75615"; transcript_id "MSTRG.75615.71"; exon_number "1";
chr17	StringTie	exon	27301818	27301956	1000	+	.	gene_id "MSTRG.75615"; transcript_id "MSTRG.75615.71"; exon_number "2";
chr17	StringTie	exon	27303367	27303635	1000	+	.	gene_id "MSTRG.75615"; transcript_id "MSTRG.75615.71"; exon_number "3";
chr17	StringTie	exon	27304780	27304911	1000	+	.	gene_id "MSTRG.75615"; transcript_id "MSTRG.75615.71"; exon_number "4";
chr17	StringTie	exon	27306782	27306882	1000	+	.	gene_id "MSTRG.75615"; transcript_id "MSTRG.75615.71"; exon_number "5";
chr17	StringTie	exon	27307744	27309272	1000	+	.	gene_id "MSTRG.75615"; transcript_id "MSTRG.75615.71"; exon_number "6";
chr17	StringTie	exon	27310024	27310174	1000	+	.	gene_id "MSTRG.75615"; transcript_id "MSTRG.75615.71"; exon_number "7";
chr17	StringTie	exon	27311509	27311616	1000	+	.	gene_id "MSTRG.75615"; transcript_id "MSTRG.75615.71"; exon_number "8";
chr17	StringTie	exon	27312210	27316308	1000	+	.	gene_id "MSTRG.75615"; transcript_id "MSTRG.75615.71"; exon_number "9";
chr17	StringTie	transcript	27294087	27315934	1000	+	.	gene_id "MSTRG.75615"; transcript_id "MSTRG.75615.72";
chr17	StringTie	exon	27294087	27294435	1000	+	.	gene_id "MSTRG.75615"; transcript_id "MSTRG.75615.72"; exon_number "1";
chr17	StringTie	exon	27301818	27301956	1000	+	.	gene_id "MSTRG.75615"; transcript_id "MSTRG.75615.72"; exon_number "2";
chr17	StringTie	exon	27303367	27303635	1000	+	.	gene_id "MSTRG.75615"; transcript_id "MSTRG.75615.72"; exon_number "3";
chr17	StringTie	exon	27306782	27309272	1000	+	.	gene_id "MSTRG.75615"; transcript_id "MSTRG.75615.72"; exon_number "4";
chr17	StringTie	exon	27310061	27310174	1000	+	.	gene_id "MSTRG.75615"; transcript_id "MSTRG.75615.72"; exon_number "5";
chr17	StringTie	exon	27311509	27311616	1000	+	.	gene_id "MSTRG.75615"; transcript_id "MSTRG.75615.72"; exon_number "6";
chr17	StringTie	exon	27312210	27315934	1000	+	.	gene_id "MSTRG.75615"; transcript_id "MSTRG.75615.72"; exon_number "7";
chr17	StringTie	transcript	27294087	27313665	1000	+	.	gene_id "MSTRG.75615"; transcript_id "MSTRG.75615.73";
chr17	StringTie	exon	27294087	27294435	1000	+	.	gene_id "MSTRG.75615"; transcript_id "MSTRG.75615.73"; exon_number "1";
chr17	StringTie	exon	27301818	27301956	1000	+	.	gene_id "MSTRG.75615"; transcript_id "MSTRG.75615.73"; exon_number "2";
chr17	StringTie	exon	27303367	27303635	1000	+	.	gene_id "MSTRG.75615"; transcript_id "MSTRG.75615.73"; exon_number "3";
chr17	StringTie	exon	27306782	27306882	1000	+	.	gene_id "MSTRG.75615"; transcript_id "MSTRG.75615.73"; exon_number "4";
chr17	StringTie	exon	27309100	27309272	1000	+	.	gene_id "MSTRG.75615"; transcript_id "MSTRG.75615.73"; exon_number "5";
chr17	StringTie	exon	27310061	27310174	1000	+	.	gene_id "MSTRG.75615"; transcript_id "MSTRG.75615.73"; exon_number "6";
chr17	StringTie	exon	27311509	27311616	1000	+	.	gene_id "MSTRG.75615"; transcript_id "MSTRG.75615.73"; exon_number "7";
chr17	StringTie	exon	27312210	27313665	1000	+	.	gene_id "MSTRG.75615"; transcript_id "MSTRG.75615.73"; exon_number "8";
chr17	StringTie	transcript	27294087	27313653	1000	+	.	gene_id "MSTRG.75615"; transcript_id "MSTRG.75615.74";
chr17	StringTie	exon	27294087	27294435	1000	+	.	gene_id "MSTRG.75615"; transcript_id "MSTRG.75615.74"; exon_number "1";
chr17	StringTie	exon	27303367	27303755	1000	+	.	gene_id "MSTRG.75615"; transcript_id "MSTRG.75615.74"; exon_number "2";
chr17	StringTie	exon	27304780	27304911	1000	+	.	gene_id "MSTRG.75615"; transcript_id "MSTRG.75615.74"; exon_number "3";
chr17	StringTie	exon	27306782	27307919	1000	+	.	gene_id "MSTRG.75615"; transcript_id "MSTRG.75615.74"; exon_number "4";
chr17	StringTie	exon	27309100	27309272	1000	+	.	gene_id "MSTRG.75615"; transcript_id "MSTRG.75615.74"; exon_number "5";
chr17	StringTie	exon	27310061	27310174	1000	+	.	gene_id "MSTRG.75615"; transcript_id "MSTRG.75615.74"; exon_number "6";
chr17	StringTie	exon	27311509	27311616	1000	+	.	gene_id "MSTRG.75615"; transcript_id "MSTRG.75615.74"; exon_number "7";
chr17	StringTie	exon	27312210	27313653	1000	+	.	gene_id "MSTRG.75615"; transcript_id "MSTRG.75615.74"; exon_number "8";
chr17	StringTie	transcript	27294087	27313658	1000	+	.	gene_id "MSTRG.75615"; transcript_id "MSTRG.75615.75";
chr17	StringTie	exon	27294087	27294435	1000	+	.	gene_id "MSTRG.75615"; transcript_id "MSTRG.75615.75"; exon_number "1";
chr17	StringTie	exon	27301818	27301956	1000	+	.	gene_id "MSTRG.75615"; transcript_id "MSTRG.75615.75"; exon_number "2";
chr17	StringTie	exon	27303367	27303755	1000	+	.	gene_id "MSTRG.75615"; transcript_id "MSTRG.75615.75"; exon_number "3";
chr17	StringTie	exon	27304780	27304911	1000	+	.	gene_id "MSTRG.75615"; transcript_id "MSTRG.75615.75"; exon_number "4";
chr17	StringTie	exon	27306782	27306882	1000	+	.	gene_id "MSTRG.75615"; transcript_id "MSTRG.75615.75"; exon_number "5";
chr17	StringTie	exon	27307744	27309272	1000	+	.	gene_id "MSTRG.75615"; transcript_id "MSTRG.75615.75"; exon_number "6";
chr17	StringTie	exon	27310061	27310174	1000	+	.	gene_id "MSTRG.75615"; transcript_id "MSTRG.75615.75"; exon_number "7";
chr17	StringTie	exon	27311509	27311616	1000	+	.	gene_id "MSTRG.75615"; transcript_id "MSTRG.75615.75"; exon_number "8";
chr17	StringTie	exon	27312210	27313658	1000	+	.	gene_id "MSTRG.75615"; transcript_id "MSTRG.75615.75"; exon_number "9";
chr17	StringTie	transcript	27294087	27316368	1000	+	.	gene_id "MSTRG.75615"; transcript_id "MSTRG.75615.76";
chr17	StringTie	exon	27294087	27294435	1000	+	.	gene_id "MSTRG.75615"; transcript_id "MSTRG.75615.76"; exon_number "1";
chr17	StringTie	exon	27301818	27301956	1000	+	.	gene_id "MSTRG.75615"; transcript_id "MSTRG.75615.76"; exon_number "2";
chr17	StringTie	exon	27303367	27303635	1000	+	.	gene_id "MSTRG.75615"; transcript_id "MSTRG.75615.76"; exon_number "3";
chr17	StringTie	exon	27304780	27304911	1000	+	.	gene_id "MSTRG.75615"; transcript_id "MSTRG.75615.76"; exon_number "4";
chr17	StringTie	exon	27306782	27306882	1000	+	.	gene_id "MSTRG.75615"; transcript_id "MSTRG.75615.76"; exon_number "5";
chr17	StringTie	exon	27307233	27308748	1000	+	.	gene_id "MSTRG.75615"; transcript_id "MSTRG.75615.76"; exon_number "6";
chr17	StringTie	exon	27309100	27309272	1000	+	.	gene_id "MSTRG.75615"; transcript_id "MSTRG.75615.76"; exon_number "7";
chr17	StringTie	exon	27310061	27310174	1000	+	.	gene_id "MSTRG.75615"; transcript_id "MSTRG.75615.76"; exon_number "8";
chr17	StringTie	exon	27311509	27311616	1000	+	.	gene_id "MSTRG.75615"; transcript_id "MSTRG.75615.76"; exon_number "9";
chr17	StringTie	exon	27312210	27316368	1000	+	.	gene_id "MSTRG.75615"; transcript_id "MSTRG.75615.76"; exon_number "10";
chr17	StringTie	transcript	27294087	27313663	1000	+	.	gene_id "MSTRG.75615"; transcript_id "MSTRG.75615.77";
chr17	StringTie	exon	27294087	27294435	1000	+	.	gene_id "MSTRG.75615"; transcript_id "MSTRG.75615.77"; exon_number "1";
chr17	StringTie	exon	27301818	27301956	1000	+	.	gene_id "MSTRG.75615"; transcript_id "MSTRG.75615.77"; exon_number "2";
chr17	StringTie	exon	27303367	27303635	1000	+	.	gene_id "MSTRG.75615"; transcript_id "MSTRG.75615.77"; exon_number "3";
chr17	StringTie	exon	27304780	27304911	1000	+	.	gene_id "MSTRG.75615"; transcript_id "MSTRG.75615.77"; exon_number "4";
chr17	StringTie	exon	27306782	27306882	1000	+	.	gene_id "MSTRG.75615"; transcript_id "MSTRG.75615.77"; exon_number "5";
chr17	StringTie	exon	27309100	27309272	1000	+	.	gene_id "MSTRG.75615"; transcript_id "MSTRG.75615.77"; exon_number "6";
chr17	StringTie	exon	27310061	27310174	1000	+	.	gene_id "MSTRG.75615"; transcript_id "MSTRG.75615.77"; exon_number "7";
chr17	StringTie	exon	27311509	27311616	1000	+	.	gene_id "MSTRG.75615"; transcript_id "MSTRG.75615.77"; exon_number "8";
chr17	StringTie	exon	27311824	27311927	1000	+	.	gene_id "MSTRG.75615"; transcript_id "MSTRG.75615.77"; exon_number "9";
chr17	StringTie	exon	27312210	27313663	1000	+	.	gene_id "MSTRG.75615"; transcript_id "MSTRG.75615.77"; exon_number "10";
chr17	StringTie	transcript	27294087	27313653	1000	+	.	gene_id "MSTRG.75615"; transcript_id "MSTRG.75615.78";
chr17	StringTie	exon	27294087	27294435	1000	+	.	gene_id "MSTRG.75615"; transcript_id "MSTRG.75615.78"; exon_number "1";
chr17	StringTie	exon	27301818	27301956	1000	+	.	gene_id "MSTRG.75615"; transcript_id "MSTRG.75615.78"; exon_number "2";
chr17	StringTie	exon	27303367	27303635	1000	+	.	gene_id "MSTRG.75615"; transcript_id "MSTRG.75615.78"; exon_number "3";
chr17	StringTie	exon	27304780	27304911	1000	+	.	gene_id "MSTRG.75615"; transcript_id "MSTRG.75615.78"; exon_number "4";
chr17	StringTie	exon	27306782	27306882	1000	+	.	gene_id "MSTRG.75615"; transcript_id "MSTRG.75615.78"; exon_number "5";
chr17	StringTie	exon	27307744	27308748	1000	+	.	gene_id "MSTRG.75615"; transcript_id "MSTRG.75615.78"; exon_number "6";
chr17	StringTie	exon	27309100	27309272	1000	+	.	gene_id "MSTRG.75615"; transcript_id "MSTRG.75615.78"; exon_number "7";
chr17	StringTie	exon	27310061	27310174	1000	+	.	gene_id "MSTRG.75615"; transcript_id "MSTRG.75615.78"; exon_number "8";
chr17	StringTie	exon	27311509	27311616	1000	+	.	gene_id "MSTRG.75615"; transcript_id "MSTRG.75615.78"; exon_number "9";
chr17	StringTie	exon	27312210	27313653	1000	+	.	gene_id "MSTRG.75615"; transcript_id "MSTRG.75615.78"; exon_number "10";
chr17	StringTie	transcript	27294087	27315874	1000	+	.	gene_id "MSTRG.75615"; transcript_id "MSTRG.75615.79";
chr17	StringTie	exon	27294087	27294435	1000	+	.	gene_id "MSTRG.75615"; transcript_id "MSTRG.75615.79"; exon_number "1";
chr17	StringTie	exon	27301788	27301956	1000	+	.	gene_id "MSTRG.75615"; transcript_id "MSTRG.75615.79"; exon_number "2";
chr17	StringTie	exon	27303367	27303635	1000	+	.	gene_id "MSTRG.75615"; transcript_id "MSTRG.75615.79"; exon_number "3";
chr17	StringTie	exon	27304780	27304911	1000	+	.	gene_id "MSTRG.75615"; transcript_id "MSTRG.75615.79"; exon_number "4";
chr17	StringTie	exon	27306782	27306882	1000	+	.	gene_id "MSTRG.75615"; transcript_id "MSTRG.75615.79"; exon_number "5";
chr17	StringTie	exon	27307744	27307919	1000	+	.	gene_id "MSTRG.75615"; transcript_id "MSTRG.75615.79"; exon_number "6";
chr17	StringTie	exon	27309100	27309272	1000	+	.	gene_id "MSTRG.75615"; transcript_id "MSTRG.75615.79"; exon_number "7";
chr17	StringTie	exon	27310061	27310174	1000	+	.	gene_id "MSTRG.75615"; transcript_id "MSTRG.75615.79"; exon_number "8";
chr17	StringTie	exon	27311509	27311616	1000	+	.	gene_id "MSTRG.75615"; transcript_id "MSTRG.75615.79"; exon_number "9";
chr17	StringTie	exon	27311824	27311925	1000	+	.	gene_id "MSTRG.75615"; transcript_id "MSTRG.75615.79"; exon_number "10";
chr17	StringTie	exon	27312210	27315874	1000	+	.	gene_id "MSTRG.75615"; transcript_id "MSTRG.75615.79"; exon_number "11";
chr17	StringTie	transcript	27294006	27317146	1000	+	.	gene_id "MSTRG.75615"; transcript_id "MSTRG.75615.8";
chr17	StringTie	exon	27294006	27294435	1000	+	.	gene_id "MSTRG.75615"; transcript_id "MSTRG.75615.8"; exon_number "1";
chr17	StringTie	exon	27297187	27297308	1000	+	.	gene_id "MSTRG.75615"; transcript_id "MSTRG.75615.8"; exon_number "2";
chr17	StringTie	exon	27301788	27301956	1000	+	.	gene_id "MSTRG.75615"; transcript_id "MSTRG.75615.8"; exon_number "3";
chr17	StringTie	exon	27303367	27303635	1000	+	.	gene_id "MSTRG.75615"; transcript_id "MSTRG.75615.8"; exon_number "4";
chr17	StringTie	exon	27304780	27304911	1000	+	.	gene_id "MSTRG.75615"; transcript_id "MSTRG.75615.8"; exon_number "5";
chr17	StringTie	exon	27306782	27306882	1000	+	.	gene_id "MSTRG.75615"; transcript_id "MSTRG.75615.8"; exon_number "6";
chr17	StringTie	exon	27307744	27307919	1000	+	.	gene_id "MSTRG.75615"; transcript_id "MSTRG.75615.8"; exon_number "7";
chr17	StringTie	exon	27309100	27309272	1000	+	.	gene_id "MSTRG.75615"; transcript_id "MSTRG.75615.8"; exon_number "8";
chr17	StringTie	exon	27310061	27310174	1000	+	.	gene_id "MSTRG.75615"; transcript_id "MSTRG.75615.8"; exon_number "9";
chr17	StringTie	exon	27311509	27311616	1000	+	.	gene_id "MSTRG.75615"; transcript_id "MSTRG.75615.8"; exon_number "10";
chr17	StringTie	exon	27312210	27317146	1000	+	.	gene_id "MSTRG.75615"; transcript_id "MSTRG.75615.8"; exon_number "11";
chr17	StringTie	transcript	27294088	27310174	1000	+	.	gene_id "MSTRG.75615"; transcript_id "MSTRG.75615.81";
chr17	StringTie	exon	27294088	27294435	1000	+	.	gene_id "MSTRG.75615"; transcript_id "MSTRG.75615.81"; exon_number "1";
chr17	StringTie	exon	27301788	27301956	1000	+	.	gene_id "MSTRG.75615"; transcript_id "MSTRG.75615.81"; exon_number "2";
chr17	StringTie	exon	27303367	27303635	1000	+	.	gene_id "MSTRG.75615"; transcript_id "MSTRG.75615.81"; exon_number "3";
chr17	StringTie	exon	27304780	27304911	1000	+	.	gene_id "MSTRG.75615"; transcript_id "MSTRG.75615.81"; exon_number "4";
chr17	StringTie	exon	27306782	27306882	1000	+	.	gene_id "MSTRG.75615"; transcript_id "MSTRG.75615.81"; exon_number "5";
chr17	StringTie	exon	27307233	27307919	1000	+	.	gene_id "MSTRG.75615"; transcript_id "MSTRG.75615.81"; exon_number "6";
chr17	StringTie	exon	27309100	27309272	1000	+	.	gene_id "MSTRG.75615"; transcript_id "MSTRG.75615.81"; exon_number "7";
chr17	StringTie	exon	27310061	27310174	1000	+	.	gene_id "MSTRG.75615"; transcript_id "MSTRG.75615.81"; exon_number "8";
chr17	StringTie	transcript	27294089	27313620	1000	+	.	gene_id "MSTRG.75615"; transcript_id "MSTRG.75615.82";
chr17	StringTie	exon	27294089	27294435	1000	+	.	gene_id "MSTRG.75615"; transcript_id "MSTRG.75615.82"; exon_number "1";
chr17	StringTie	exon	27304780	27304911	1000	+	.	gene_id "MSTRG.75615"; transcript_id "MSTRG.75615.82"; exon_number "2";
chr17	StringTie	exon	27306782	27309272	1000	+	.	gene_id "MSTRG.75615"; transcript_id "MSTRG.75615.82"; exon_number "3";
chr17	StringTie	exon	27310061	27310174	1000	+	.	gene_id "MSTRG.75615"; transcript_id "MSTRG.75615.82"; exon_number "4";
chr17	StringTie	exon	27311509	27311616	1000	+	.	gene_id "MSTRG.75615"; transcript_id "MSTRG.75615.82"; exon_number "5";
chr17	StringTie	exon	27312210	27313620	1000	+	.	gene_id "MSTRG.75615"; transcript_id "MSTRG.75615.82"; exon_number "6";
chr17	StringTie	transcript	27294091	27313650	1000	+	.	gene_id "MSTRG.75615"; transcript_id "MSTRG.75615.83";
chr17	StringTie	exon	27294091	27294434	1000	+	.	gene_id "MSTRG.75615"; transcript_id "MSTRG.75615.83"; exon_number "1";
chr17	StringTie	exon	27297176	27297308	1000	+	.	gene_id "MSTRG.75615"; transcript_id "MSTRG.75615.83"; exon_number "2";
chr17	StringTie	exon	27301788	27301956	1000	+	.	gene_id "MSTRG.75615"; transcript_id "MSTRG.75615.83"; exon_number "3";
chr17	StringTie	exon	27303367	27303635	1000	+	.	gene_id "MSTRG.75615"; transcript_id "MSTRG.75615.83"; exon_number "4";
chr17	StringTie	exon	27304780	27304911	1000	+	.	gene_id "MSTRG.75615"; transcript_id "MSTRG.75615.83"; exon_number "5";
chr17	StringTie	exon	27306782	27308748	1000	+	.	gene_id "MSTRG.75615"; transcript_id "MSTRG.75615.83"; exon_number "6";
chr17	StringTie	exon	27309100	27309272	1000	+	.	gene_id "MSTRG.75615"; transcript_id "MSTRG.75615.83"; exon_number "7";
chr17	StringTie	exon	27310061	27310174	1000	+	.	gene_id "MSTRG.75615"; transcript_id "MSTRG.75615.83"; exon_number "8";
chr17	StringTie	exon	27311509	27311616	1000	+	.	gene_id "MSTRG.75615"; transcript_id "MSTRG.75615.83"; exon_number "9";
chr17	StringTie	exon	27312210	27313650	1000	+	.	gene_id "MSTRG.75615"; transcript_id "MSTRG.75615.83"; exon_number "10";
chr17	StringTie	transcript	27294093	27313647	1000	+	.	gene_id "MSTRG.75615"; transcript_id "MSTRG.75615.84";
chr17	StringTie	exon	27294093	27294435	1000	+	.	gene_id "MSTRG.75615"; transcript_id "MSTRG.75615.84"; exon_number "1";
chr17	StringTie	exon	27301788	27301956	1000	+	.	gene_id "MSTRG.75615"; transcript_id "MSTRG.75615.84"; exon_number "2";
chr17	StringTie	exon	27303367	27303635	1000	+	.	gene_id "MSTRG.75615"; transcript_id "MSTRG.75615.84"; exon_number "3";
chr17	StringTie	exon	27304780	27304911	1000	+	.	gene_id "MSTRG.75615"; transcript_id "MSTRG.75615.84"; exon_number "4";
chr17	StringTie	exon	27306782	27306882	1000	+	.	gene_id "MSTRG.75615"; transcript_id "MSTRG.75615.84"; exon_number "5";
chr17	StringTie	exon	27309100	27309272	1000	+	.	gene_id "MSTRG.75615"; transcript_id "MSTRG.75615.84"; exon_number "6";
chr17	StringTie	exon	27310061	27311616	1000	+	.	gene_id "MSTRG.75615"; transcript_id "MSTRG.75615.84"; exon_number "7";
chr17	StringTie	exon	27312210	27313647	1000	+	.	gene_id "MSTRG.75615"; transcript_id "MSTRG.75615.84"; exon_number "8";
chr17	StringTie	transcript	27294094	27313636	1000	+	.	gene_id "MSTRG.75615"; transcript_id "MSTRG.75615.86";
chr17	StringTie	exon	27294094	27294435	1000	+	.	gene_id "MSTRG.75615"; transcript_id "MSTRG.75615.86"; exon_number "1";
chr17	StringTie	exon	27301788	27301956	1000	+	.	gene_id "MSTRG.75615"; transcript_id "MSTRG.75615.86"; exon_number "2";
chr17	StringTie	exon	27303367	27303635	1000	+	.	gene_id "MSTRG.75615"; transcript_id "MSTRG.75615.86"; exon_number "3";
chr17	StringTie	exon	27306782	27308637	1000	+	.	gene_id "MSTRG.75615"; transcript_id "MSTRG.75615.86"; exon_number "4";
chr17	StringTie	exon	27309100	27309272	1000	+	.	gene_id "MSTRG.75615"; transcript_id "MSTRG.75615.86"; exon_number "5";
chr17	StringTie	exon	27310061	27310174	1000	+	.	gene_id "MSTRG.75615"; transcript_id "MSTRG.75615.86"; exon_number "6";
chr17	StringTie	exon	27311509	27311616	1000	+	.	gene_id "MSTRG.75615"; transcript_id "MSTRG.75615.86"; exon_number "7";
chr17	StringTie	exon	27312210	27313636	1000	+	.	gene_id "MSTRG.75615"; transcript_id "MSTRG.75615.86"; exon_number "8";
chr17	StringTie	transcript	27294094	27313633	1000	+	.	gene_id "MSTRG.75615"; transcript_id "MSTRG.75615.87";
chr17	StringTie	exon	27294094	27294435	1000	+	.	gene_id "MSTRG.75615"; transcript_id "MSTRG.75615.87"; exon_number "1";
chr17	StringTie	exon	27297187	27303755	1000	+	.	gene_id "MSTRG.75615"; transcript_id "MSTRG.75615.87"; exon_number "2";
chr17	StringTie	exon	27304780	27304911	1000	+	.	gene_id "MSTRG.75615"; transcript_id "MSTRG.75615.87"; exon_number "3";
chr17	StringTie	exon	27306782	27306882	1000	+	.	gene_id "MSTRG.75615"; transcript_id "MSTRG.75615.87"; exon_number "4";
chr17	StringTie	exon	27307744	27309272	1000	+	.	gene_id "MSTRG.75615"; transcript_id "MSTRG.75615.87"; exon_number "5";
chr17	StringTie	exon	27310061	27310174	1000	+	.	gene_id "MSTRG.75615"; transcript_id "MSTRG.75615.87"; exon_number "6";
chr17	StringTie	exon	27311509	27311616	1000	+	.	gene_id "MSTRG.75615"; transcript_id "MSTRG.75615.87"; exon_number "7";
chr17	StringTie	exon	27312210	27313633	1000	+	.	gene_id "MSTRG.75615"; transcript_id "MSTRG.75615.87"; exon_number "8";
chr17	StringTie	transcript	27294094	27315941	1000	+	.	gene_id "MSTRG.75615"; transcript_id "MSTRG.75615.88";
chr17	StringTie	exon	27294094	27294435	1000	+	.	gene_id "MSTRG.75615"; transcript_id "MSTRG.75615.88"; exon_number "1";
chr17	StringTie	exon	27301767	27301956	1000	+	.	gene_id "MSTRG.75615"; transcript_id "MSTRG.75615.88"; exon_number "2";
chr17	StringTie	exon	27303367	27303635	1000	+	.	gene_id "MSTRG.75615"; transcript_id "MSTRG.75615.88"; exon_number "3";
chr17	StringTie	exon	27304780	27304911	1000	+	.	gene_id "MSTRG.75615"; transcript_id "MSTRG.75615.88"; exon_number "4";
chr17	StringTie	exon	27306782	27306882	1000	+	.	gene_id "MSTRG.75615"; transcript_id "MSTRG.75615.88"; exon_number "5";
chr17	StringTie	exon	27307744	27309272	1000	+	.	gene_id "MSTRG.75615"; transcript_id "MSTRG.75615.88"; exon_number "6";
chr17	StringTie	exon	27310024	27310174	1000	+	.	gene_id "MSTRG.75615"; transcript_id "MSTRG.75615.88"; exon_number "7";
chr17	StringTie	exon	27311509	27311616	1000	+	.	gene_id "MSTRG.75615"; transcript_id "MSTRG.75615.88"; exon_number "8";
chr17	StringTie	exon	27312210	27315941	1000	+	.	gene_id "MSTRG.75615"; transcript_id "MSTRG.75615.88"; exon_number "9";
chr17	StringTie	transcript	27294094	27313650	1000	+	.	gene_id "MSTRG.75615"; transcript_id "MSTRG.75615.89";
chr17	StringTie	exon	27294094	27294435	1000	+	.	gene_id "MSTRG.75615"; transcript_id "MSTRG.75615.89"; exon_number "1";
chr17	StringTie	exon	27301788	27301956	1000	+	.	gene_id "MSTRG.75615"; transcript_id "MSTRG.75615.89"; exon_number "2";
chr17	StringTie	exon	27303367	27303635	1000	+	.	gene_id "MSTRG.75615"; transcript_id "MSTRG.75615.89"; exon_number "3";
chr17	StringTie	exon	27304780	27304911	1000	+	.	gene_id "MSTRG.75615"; transcript_id "MSTRG.75615.89"; exon_number "4";
chr17	StringTie	exon	27306782	27308637	1000	+	.	gene_id "MSTRG.75615"; transcript_id "MSTRG.75615.89"; exon_number "5";
chr17	StringTie	exon	27309100	27309272	1000	+	.	gene_id "MSTRG.75615"; transcript_id "MSTRG.75615.89"; exon_number "6";
chr17	StringTie	exon	27310061	27310174	1000	+	.	gene_id "MSTRG.75615"; transcript_id "MSTRG.75615.89"; exon_number "7";
chr17	StringTie	exon	27311509	27311616	1000	+	.	gene_id "MSTRG.75615"; transcript_id "MSTRG.75615.89"; exon_number "8";
chr17	StringTie	exon	27311824	27313650	1000	+	.	gene_id "MSTRG.75615"; transcript_id "MSTRG.75615.89"; exon_number "9";
chr17	StringTie	transcript	27294008	27317509	1000	+	.	gene_id "MSTRG.75615"; transcript_id "MSTRG.75615.9";
chr17	StringTie	exon	27294008	27294435	1000	+	.	gene_id "MSTRG.75615"; transcript_id "MSTRG.75615.9"; exon_number "1";
chr17	StringTie	exon	27301788	27301956	1000	+	.	gene_id "MSTRG.75615"; transcript_id "MSTRG.75615.9"; exon_number "2";
chr17	StringTie	exon	27303367	27303635	1000	+	.	gene_id "MSTRG.75615"; transcript_id "MSTRG.75615.9"; exon_number "3";
chr17	StringTie	exon	27304780	27304911	1000	+	.	gene_id "MSTRG.75615"; transcript_id "MSTRG.75615.9"; exon_number "4";
chr17	StringTie	exon	27306782	27306882	1000	+	.	gene_id "MSTRG.75615"; transcript_id "MSTRG.75615.9"; exon_number "5";
chr17	StringTie	exon	27307744	27308637	1000	+	.	gene_id "MSTRG.75615"; transcript_id "MSTRG.75615.9"; exon_number "6";
chr17	StringTie	exon	27309100	27309272	1000	+	.	gene_id "MSTRG.75615"; transcript_id "MSTRG.75615.9"; exon_number "7";
chr17	StringTie	exon	27310061	27310174	1000	+	.	gene_id "MSTRG.75615"; transcript_id "MSTRG.75615.9"; exon_number "8";
chr17	StringTie	exon	27311509	27311616	1000	+	.	gene_id "MSTRG.75615"; transcript_id "MSTRG.75615.9"; exon_number "9";
chr17	StringTie	exon	27312210	27317509	1000	+	.	gene_id "MSTRG.75615"; transcript_id "MSTRG.75615.9"; exon_number "10";
chr17	StringTie	transcript	27294094	27313624	1000	+	.	gene_id "MSTRG.75615"; transcript_id "MSTRG.75615.90";
chr17	StringTie	exon	27294094	27294435	1000	+	.	gene_id "MSTRG.75615"; transcript_id "MSTRG.75615.90"; exon_number "1";
chr17	StringTie	exon	27301788	27302022	1000	+	.	gene_id "MSTRG.75615"; transcript_id "MSTRG.75615.90"; exon_number "2";
chr17	StringTie	exon	27303367	27303635	1000	+	.	gene_id "MSTRG.75615"; transcript_id "MSTRG.75615.90"; exon_number "3";
chr17	StringTie	exon	27304780	27304911	1000	+	.	gene_id "MSTRG.75615"; transcript_id "MSTRG.75615.90"; exon_number "4";
chr17	StringTie	exon	27306782	27306882	1000	+	.	gene_id "MSTRG.75615"; transcript_id "MSTRG.75615.90"; exon_number "5";
chr17	StringTie	exon	27309100	27309272	1000	+	.	gene_id "MSTRG.75615"; transcript_id "MSTRG.75615.90"; exon_number "6";
chr17	StringTie	exon	27310061	27310174	1000	+	.	gene_id "MSTRG.75615"; transcript_id "MSTRG.75615.90"; exon_number "7";
chr17	StringTie	exon	27311509	27311616	1000	+	.	gene_id "MSTRG.75615"; transcript_id "MSTRG.75615.90"; exon_number "8";
chr17	StringTie	exon	27312210	27313624	1000	+	.	gene_id "MSTRG.75615"; transcript_id "MSTRG.75615.90"; exon_number "9";
chr17	StringTie	transcript	27294094	27313667	1000	+	.	gene_id "MSTRG.75615"; transcript_id "MSTRG.75615.91";
chr17	StringTie	exon	27294094	27294435	1000	+	.	gene_id "MSTRG.75615"; transcript_id "MSTRG.75615.91"; exon_number "1";
chr17	StringTie	exon	27301788	27301956	1000	+	.	gene_id "MSTRG.75615"; transcript_id "MSTRG.75615.91"; exon_number "2";
chr17	StringTie	exon	27303071	27303118	1000	+	.	gene_id "MSTRG.75615"; transcript_id "MSTRG.75615.91"; exon_number "3";
chr17	StringTie	exon	27303367	27303635	1000	+	.	gene_id "MSTRG.75615"; transcript_id "MSTRG.75615.91"; exon_number "4";
chr17	StringTie	exon	27304780	27304911	1000	+	.	gene_id "MSTRG.75615"; transcript_id "MSTRG.75615.91"; exon_number "5";
chr17	StringTie	exon	27306782	27306882	1000	+	.	gene_id "MSTRG.75615"; transcript_id "MSTRG.75615.91"; exon_number "6";
chr17	StringTie	exon	27309100	27309272	1000	+	.	gene_id "MSTRG.75615"; transcript_id "MSTRG.75615.91"; exon_number "7";
chr17	StringTie	exon	27310061	27310174	1000	+	.	gene_id "MSTRG.75615"; transcript_id "MSTRG.75615.91"; exon_number "8";
chr17	StringTie	exon	27311509	27311616	1000	+	.	gene_id "MSTRG.75615"; transcript_id "MSTRG.75615.91"; exon_number "9";
chr17	StringTie	exon	27312210	27313667	1000	+	.	gene_id "MSTRG.75615"; transcript_id "MSTRG.75615.91"; exon_number "10";
chr17	StringTie	transcript	27294094	27316786	1000	+	.	gene_id "MSTRG.75615"; transcript_id "MSTRG.75615.92";
chr17	StringTie	exon	27294094	27294435	1000	+	.	gene_id "MSTRG.75615"; transcript_id "MSTRG.75615.92"; exon_number "1";
chr17	StringTie	exon	27301788	27301956	1000	+	.	gene_id "MSTRG.75615"; transcript_id "MSTRG.75615.92"; exon_number "2";
chr17	StringTie	exon	27303367	27303635	1000	+	.	gene_id "MSTRG.75615"; transcript_id "MSTRG.75615.92"; exon_number "3";
chr17	StringTie	exon	27304780	27304911	1000	+	.	gene_id "MSTRG.75615"; transcript_id "MSTRG.75615.92"; exon_number "4";
chr17	StringTie	exon	27306782	27306882	1000	+	.	gene_id "MSTRG.75615"; transcript_id "MSTRG.75615.92"; exon_number "5";
chr17	StringTie	exon	27307744	27308748	1000	+	.	gene_id "MSTRG.75615"; transcript_id "MSTRG.75615.92"; exon_number "6";
chr17	StringTie	exon	27309100	27309272	1000	+	.	gene_id "MSTRG.75615"; transcript_id "MSTRG.75615.92"; exon_number "7";
chr17	StringTie	exon	27310061	27310174	1000	+	.	gene_id "MSTRG.75615"; transcript_id "MSTRG.75615.92"; exon_number "8";
chr17	StringTie	exon	27311509	27311611	1000	+	.	gene_id "MSTRG.75615"; transcript_id "MSTRG.75615.92"; exon_number "9";
chr17	StringTie	exon	27312210	27316786	1000	+	.	gene_id "MSTRG.75615"; transcript_id "MSTRG.75615.92"; exon_number "10";
chr17	StringTie	transcript	27294096	27313659	1000	+	.	gene_id "MSTRG.75615"; transcript_id "MSTRG.75615.93";
chr17	StringTie	exon	27294096	27294435	1000	+	.	gene_id "MSTRG.75615"; transcript_id "MSTRG.75615.93"; exon_number "1";
chr17	StringTie	exon	27301881	27301956	1000	+	.	gene_id "MSTRG.75615"; transcript_id "MSTRG.75615.93"; exon_number "2";
chr17	StringTie	exon	27303367	27303635	1000	+	.	gene_id "MSTRG.75615"; transcript_id "MSTRG.75615.93"; exon_number "3";
chr17	StringTie	exon	27304780	27304911	1000	+	.	gene_id "MSTRG.75615"; transcript_id "MSTRG.75615.93"; exon_number "4";
chr17	StringTie	exon	27306782	27306882	1000	+	.	gene_id "MSTRG.75615"; transcript_id "MSTRG.75615.93"; exon_number "5";
chr17	StringTie	exon	27309100	27309272	1000	+	.	gene_id "MSTRG.75615"; transcript_id "MSTRG.75615.93"; exon_number "6";
chr17	StringTie	exon	27310061	27310174	1000	+	.	gene_id "MSTRG.75615"; transcript_id "MSTRG.75615.93"; exon_number "7";
chr17	StringTie	exon	27311509	27311616	1000	+	.	gene_id "MSTRG.75615"; transcript_id "MSTRG.75615.93"; exon_number "8";
chr17	StringTie	exon	27312210	27313659	1000	+	.	gene_id "MSTRG.75615"; transcript_id "MSTRG.75615.93"; exon_number "9";
chr17	StringTie	transcript	27294099	27313639	1000	+	.	gene_id "MSTRG.75615"; transcript_id "MSTRG.75615.94";
chr17	StringTie	exon	27294099	27294435	1000	+	.	gene_id "MSTRG.75615"; transcript_id "MSTRG.75615.94"; exon_number "1";
chr17	StringTie	exon	27301818	27301956	1000	+	.	gene_id "MSTRG.75615"; transcript_id "MSTRG.75615.94"; exon_number "2";
chr17	StringTie	exon	27303367	27303635	1000	+	.	gene_id "MSTRG.75615"; transcript_id "MSTRG.75615.94"; exon_number "3";
chr17	StringTie	exon	27304780	27304911	1000	+	.	gene_id "MSTRG.75615"; transcript_id "MSTRG.75615.94"; exon_number "4";
chr17	StringTie	exon	27306782	27306882	1000	+	.	gene_id "MSTRG.75615"; transcript_id "MSTRG.75615.94"; exon_number "5";
chr17	StringTie	exon	27309100	27309272	1000	+	.	gene_id "MSTRG.75615"; transcript_id "MSTRG.75615.94"; exon_number "6";
chr17	StringTie	exon	27310061	27310174	1000	+	.	gene_id "MSTRG.75615"; transcript_id "MSTRG.75615.94"; exon_number "7";
chr17	StringTie	exon	27311509	27311616	1000	+	.	gene_id "MSTRG.75615"; transcript_id "MSTRG.75615.94"; exon_number "8";
chr17	StringTie	exon	27312210	27313639	1000	+	.	gene_id "MSTRG.75615"; transcript_id "MSTRG.75615.94"; exon_number "9";
chr17	StringTie	transcript	27294103	27313645	1000	+	.	gene_id "MSTRG.75615"; transcript_id "MSTRG.75615.95";
chr17	StringTie	exon	27294103	27294435	1000	+	.	gene_id "MSTRG.75615"; transcript_id "MSTRG.75615.95"; exon_number "1";
chr17	StringTie	exon	27304780	27304911	1000	+	.	gene_id "MSTRG.75615"; transcript_id "MSTRG.75615.95"; exon_number "2";
chr17	StringTie	exon	27306782	27306882	1000	+	.	gene_id "MSTRG.75615"; transcript_id "MSTRG.75615.95"; exon_number "3";
chr17	StringTie	exon	27307744	27308748	1000	+	.	gene_id "MSTRG.75615"; transcript_id "MSTRG.75615.95"; exon_number "4";
chr17	StringTie	exon	27309100	27309272	1000	+	.	gene_id "MSTRG.75615"; transcript_id "MSTRG.75615.95"; exon_number "5";
chr17	StringTie	exon	27310061	27310174	1000	+	.	gene_id "MSTRG.75615"; transcript_id "MSTRG.75615.95"; exon_number "6";
chr17	StringTie	exon	27311509	27311616	1000	+	.	gene_id "MSTRG.75615"; transcript_id "MSTRG.75615.95"; exon_number "7";
chr17	StringTie	exon	27312210	27313645	1000	+	.	gene_id "MSTRG.75615"; transcript_id "MSTRG.75615.95"; exon_number "8";
chr17	StringTie	transcript	27294107	27315827	1000	+	.	gene_id "MSTRG.75615"; transcript_id "MSTRG.75615.97";
chr17	StringTie	exon	27294107	27294435	1000	+	.	gene_id "MSTRG.75615"; transcript_id "MSTRG.75615.97"; exon_number "1";
chr17	StringTie	exon	27301788	27301955	1000	+	.	gene_id "MSTRG.75615"; transcript_id "MSTRG.75615.97"; exon_number "2";
chr17	StringTie	exon	27303367	27303635	1000	+	.	gene_id "MSTRG.75615"; transcript_id "MSTRG.75615.97"; exon_number "3";
chr17	StringTie	exon	27304780	27304911	1000	+	.	gene_id "MSTRG.75615"; transcript_id "MSTRG.75615.97"; exon_number "4";
chr17	StringTie	exon	27306782	27306882	1000	+	.	gene_id "MSTRG.75615"; transcript_id "MSTRG.75615.97"; exon_number "5";
chr17	StringTie	exon	27307744	27309272	1000	+	.	gene_id "MSTRG.75615"; transcript_id "MSTRG.75615.97"; exon_number "6";
chr17	StringTie	exon	27310061	27310174	1000	+	.	gene_id "MSTRG.75615"; transcript_id "MSTRG.75615.97"; exon_number "7";
chr17	StringTie	exon	27311509	27311616	1000	+	.	gene_id "MSTRG.75615"; transcript_id "MSTRG.75615.97"; exon_number "8";
chr17	StringTie	exon	27312210	27315827	1000	+	.	gene_id "MSTRG.75615"; transcript_id "MSTRG.75615.97"; exon_number "9";
chr17	StringTie	transcript	27294110	27313636	1000	+	.	gene_id "MSTRG.75615"; transcript_id "MSTRG.75615.98";
chr17	StringTie	exon	27294110	27294435	1000	+	.	gene_id "MSTRG.75615"; transcript_id "MSTRG.75615.98"; exon_number "1";
chr17	StringTie	exon	27301788	27303635	1000	+	.	gene_id "MSTRG.75615"; transcript_id "MSTRG.75615.98"; exon_number "2";
chr17	StringTie	exon	27306782	27309272	1000	+	.	gene_id "MSTRG.75615"; transcript_id "MSTRG.75615.98"; exon_number "3";
chr17	StringTie	exon	27310061	27310174	1000	+	.	gene_id "MSTRG.75615"; transcript_id "MSTRG.75615.98"; exon_number "4";
chr17	StringTie	exon	27311509	27311616	1000	+	.	gene_id "MSTRG.75615"; transcript_id "MSTRG.75615.98"; exon_number "5";
chr17	StringTie	exon	27312210	27313636	1000	+	.	gene_id "MSTRG.75615"; transcript_id "MSTRG.75615.98"; exon_number "6";
chr17	StringTie	transcript	27294112	27313671	1000	+	.	gene_id "MSTRG.75615"; transcript_id "MSTRG.75615.99";
chr17	StringTie	exon	27294112	27294435	1000	+	.	gene_id "MSTRG.75615"; transcript_id "MSTRG.75615.99"; exon_number "1";
chr17	StringTie	exon	27306782	27306882	1000	+	.	gene_id "MSTRG.75615"; transcript_id "MSTRG.75615.99"; exon_number "2";
chr17	StringTie	exon	27307744	27307919	1000	+	.	gene_id "MSTRG.75615"; transcript_id "MSTRG.75615.99"; exon_number "3";
chr17	StringTie	exon	27308604	27309272	1000	+	.	gene_id "MSTRG.75615"; transcript_id "MSTRG.75615.99"; exon_number "4";
chr17	StringTie	exon	27310061	27310174	1000	+	.	gene_id "MSTRG.75615"; transcript_id "MSTRG.75615.99"; exon_number "5";
chr17	StringTie	exon	27311509	27311616	1000	+	.	gene_id "MSTRG.75615"; transcript_id "MSTRG.75615.99"; exon_number "6";
chr17	StringTie	exon	27312210	27313671	1000	+	.	gene_id "MSTRG.75615"; transcript_id "MSTRG.75615.99"; exon_number "7";
chr17	StringTie	transcript	27293910	27293996	1000	-	.	gene_id "MSTRG.75616"; transcript_id "ENST00000584932"; gene_name "MIR4522"; ref_gene_id "ENSG00000263583";
chr17	StringTie	exon	27293910	27293996	1000	-	.	gene_id "MSTRG.75616"; transcript_id "ENST00000584932"; exon_number "1"; gene_name "MIR4522"; ref_gene_id "ENSG00000263583";
chr17	StringTie	transcript	27297231	27313631	1000	-	.	gene_id "MSTRG.75617"; transcript_id "MSTRG.75617.1";
chr17	StringTie	exon	27297231	27297253	1000	-	.	gene_id "MSTRG.75617"; transcript_id "MSTRG.75617.1"; exon_number "1";
chr17	StringTie	exon	27312914	27313463	1000	-	.	gene_id "MSTRG.75617"; transcript_id "MSTRG.75617.1"; exon_number "2";
chr17	StringTie	exon	27313541	27313631	1000	-	.	gene_id "MSTRG.75617"; transcript_id "MSTRG.75617.1"; exon_number "3";
chr17	StringTie	transcript	27311626	27313629	1000	-	.	gene_id "MSTRG.75617"; transcript_id "MSTRG.75617.2";
chr17	StringTie	exon	27311626	27312261	1000	-	.	gene_id "MSTRG.75617"; transcript_id "MSTRG.75617.2"; exon_number "1";
chr17	StringTie	exon	27312326	27313463	1000	-	.	gene_id "MSTRG.75617"; transcript_id "MSTRG.75617.2"; exon_number "2";
chr17	StringTie	exon	27313541	27313629	1000	-	.	gene_id "MSTRG.75617"; transcript_id "MSTRG.75617.2"; exon_number "3";
chr17	StringTie	transcript	27312330	27313210	1000	-	.	gene_id "MSTRG.75617"; transcript_id "MSTRG.75617.3";
chr17	StringTie	exon	27312330	27312858	1000	-	.	gene_id "MSTRG.75617"; transcript_id "MSTRG.75617.3"; exon_number "1";
chr17	StringTie	exon	27313014	27313210	1000	-	.	gene_id "MSTRG.75617"; transcript_id "MSTRG.75617.3"; exon_number "2";
chr17	StringTie	transcript	28416922	28417492	1000	+	.	gene_id "MSTRG.75618"; transcript_id "ENST00000583907"; gene_name "H3F3BP2"; ref_gene_id "ENSG00000265541";
chr17	StringTie	exon	28416922	28417162	1000	+	.	gene_id "MSTRG.75618"; transcript_id "ENST00000583907"; exon_number "1"; gene_name "H3F3BP2"; ref_gene_id "ENSG00000265541";
chr17	StringTie	exon	28417377	28417492	1000	+	.	gene_id "MSTRG.75618"; transcript_id "ENST00000583907"; exon_number "2"; gene_name "H3F3BP2"; ref_gene_id "ENSG00000265541";
chr17	StringTie	transcript	28416199	28420144	1000	+	.	gene_id "MSTRG.75618"; transcript_id "MSTRG.75618.1";
chr17	StringTie	exon	28416199	28420144	1000	+	.	gene_id "MSTRG.75618"; transcript_id "MSTRG.75618.1"; exon_number "1";
chr17	StringTie	transcript	28424894	28429999	1000	.	.	gene_id "MSTRG.75619"; transcript_id "MSTRG.75619.1";
chr17	StringTie	exon	28424894	28429999	1000	.	.	gene_id "MSTRG.75619"; transcript_id "MSTRG.75619.1"; exon_number "1";
chr1	StringTie	transcript	105127094	105139035	1000	-	.	gene_id "MSTRG.7562"; transcript_id "MSTRG.7562.1";
chr1	StringTie	exon	105127094	105132477	1000	-	.	gene_id "MSTRG.7562"; transcript_id "MSTRG.7562.1"; exon_number "1";
chr1	StringTie	exon	105138478	105139035	1000	-	.	gene_id "MSTRG.7562"; transcript_id "MSTRG.7562.1"; exon_number "2";
chr17	StringTie	transcript	18950345	19022595	1000	+	.	gene_id "MSTRG.75620"; transcript_id "ENST00000317977"; gene_name "SLC5A10"; ref_gene_id "ENSG00000154025";
chr17	StringTie	exon	18950345	18950858	1000	+	.	gene_id "MSTRG.75620"; transcript_id "ENST00000317977"; exon_number "1"; gene_name "SLC5A10"; ref_gene_id "ENSG00000154025";
chr17	StringTie	exon	18958682	18958753	1000	+	.	gene_id "MSTRG.75620"; transcript_id "ENST00000317977"; exon_number "2"; gene_name "SLC5A10"; ref_gene_id "ENSG00000154025";
chr17	StringTie	exon	18959135	18959239	1000	+	.	gene_id "MSTRG.75620"; transcript_id "ENST00000317977"; exon_number "3"; gene_name "SLC5A10"; ref_gene_id "ENSG00000154025";
chr17	StringTie	exon	18959604	18959663	1000	+	.	gene_id "MSTRG.75620"; transcript_id "ENST00000317977"; exon_number "4"; gene_name "SLC5A10"; ref_gene_id "ENSG00000154025";
chr17	StringTie	exon	18960548	18960652	1000	+	.	gene_id "MSTRG.75620"; transcript_id "ENST00000317977"; exon_number "5"; gene_name "SLC5A10"; ref_gene_id "ENSG00000154025";
chr17	StringTie	exon	18969052	18969157	1000	+	.	gene_id "MSTRG.75620"; transcript_id "ENST00000317977"; exon_number "6"; gene_name "SLC5A10"; ref_gene_id "ENSG00000154025";
chr17	StringTie	exon	18971013	18971218	1000	+	.	gene_id "MSTRG.75620"; transcript_id "ENST00000317977"; exon_number "7"; gene_name "SLC5A10"; ref_gene_id "ENSG00000154025";
chr17	StringTie	exon	18976854	18976989	1000	+	.	gene_id "MSTRG.75620"; transcript_id "ENST00000317977"; exon_number "8"; gene_name "SLC5A10"; ref_gene_id "ENSG00000154025";
chr17	StringTie	exon	19013362	19013517	1000	+	.	gene_id "MSTRG.75620"; transcript_id "ENST00000317977"; exon_number "9"; gene_name "SLC5A10"; ref_gene_id "ENSG00000154025";
chr17	StringTie	exon	19015049	19015199	1000	+	.	gene_id "MSTRG.75620"; transcript_id "ENST00000317977"; exon_number "10"; gene_name "SLC5A10"; ref_gene_id "ENSG00000154025";
chr17	StringTie	exon	19017284	19017394	1000	+	.	gene_id "MSTRG.75620"; transcript_id "ENST00000317977"; exon_number "11"; gene_name "SLC5A10"; ref_gene_id "ENSG00000154025";
chr17	StringTie	exon	19019423	19019591	1000	+	.	gene_id "MSTRG.75620"; transcript_id "ENST00000317977"; exon_number "12"; gene_name "SLC5A10"; ref_gene_id "ENSG00000154025";
chr17	StringTie	exon	19019713	19019928	1000	+	.	gene_id "MSTRG.75620"; transcript_id "ENST00000317977"; exon_number "13"; gene_name "SLC5A10"; ref_gene_id "ENSG00000154025";
chr17	StringTie	exon	19020155	19020212	1000	+	.	gene_id "MSTRG.75620"; transcript_id "ENST00000317977"; exon_number "14"; gene_name "SLC5A10"; ref_gene_id "ENSG00000154025";
chr17	StringTie	exon	19020325	19022595	1000	+	.	gene_id "MSTRG.75620"; transcript_id "ENST00000317977"; exon_number "15"; gene_name "SLC5A10"; ref_gene_id "ENSG00000154025";
chr17	StringTie	transcript	18952188	19020685	1000	+	.	gene_id "MSTRG.75620"; transcript_id "ENST00000395643"; gene_name "SLC5A10"; ref_gene_id "ENSG00000154025";
chr17	StringTie	exon	18952188	18952316	1000	+	.	gene_id "MSTRG.75620"; transcript_id "ENST00000395643"; exon_number "1"; gene_name "SLC5A10"; ref_gene_id "ENSG00000154025";
chr17	StringTie	exon	18958682	18958753	1000	+	.	gene_id "MSTRG.75620"; transcript_id "ENST00000395643"; exon_number "2"; gene_name "SLC5A10"; ref_gene_id "ENSG00000154025";
chr17	StringTie	exon	18959135	18959239	1000	+	.	gene_id "MSTRG.75620"; transcript_id "ENST00000395643"; exon_number "3"; gene_name "SLC5A10"; ref_gene_id "ENSG00000154025";
chr17	StringTie	exon	18959604	18959663	1000	+	.	gene_id "MSTRG.75620"; transcript_id "ENST00000395643"; exon_number "4"; gene_name "SLC5A10"; ref_gene_id "ENSG00000154025";
chr17	StringTie	exon	18960548	18960652	1000	+	.	gene_id "MSTRG.75620"; transcript_id "ENST00000395643"; exon_number "5"; gene_name "SLC5A10"; ref_gene_id "ENSG00000154025";
chr17	StringTie	exon	18969052	18969157	1000	+	.	gene_id "MSTRG.75620"; transcript_id "ENST00000395643"; exon_number "6"; gene_name "SLC5A10"; ref_gene_id "ENSG00000154025";
chr17	StringTie	exon	18971013	18971218	1000	+	.	gene_id "MSTRG.75620"; transcript_id "ENST00000395643"; exon_number "7"; gene_name "SLC5A10"; ref_gene_id "ENSG00000154025";
chr17	StringTie	exon	18976854	18976989	1000	+	.	gene_id "MSTRG.75620"; transcript_id "ENST00000395643"; exon_number "8"; gene_name "SLC5A10"; ref_gene_id "ENSG00000154025";
chr17	StringTie	exon	19013410	19013517	1000	+	.	gene_id "MSTRG.75620"; transcript_id "ENST00000395643"; exon_number "9"; gene_name "SLC5A10"; ref_gene_id "ENSG00000154025";
chr17	StringTie	exon	19015049	19015199	1000	+	.	gene_id "MSTRG.75620"; transcript_id "ENST00000395643"; exon_number "10"; gene_name "SLC5A10"; ref_gene_id "ENSG00000154025";
chr17	StringTie	exon	19019423	19019591	1000	+	.	gene_id "MSTRG.75620"; transcript_id "ENST00000395643"; exon_number "11"; gene_name "SLC5A10"; ref_gene_id "ENSG00000154025";
chr17	StringTie	exon	19019713	19019928	1000	+	.	gene_id "MSTRG.75620"; transcript_id "ENST00000395643"; exon_number "12"; gene_name "SLC5A10"; ref_gene_id "ENSG00000154025";
chr17	StringTie	exon	19020155	19020212	1000	+	.	gene_id "MSTRG.75620"; transcript_id "ENST00000395643"; exon_number "13"; gene_name "SLC5A10"; ref_gene_id "ENSG00000154025";
chr17	StringTie	exon	19020325	19020685	1000	+	.	gene_id "MSTRG.75620"; transcript_id "ENST00000395643"; exon_number "14"; gene_name "SLC5A10"; ref_gene_id "ENSG00000154025";
chr17	StringTie	transcript	18952188	19020691	1000	+	.	gene_id "MSTRG.75620"; transcript_id "ENST00000395645"; gene_name "SLC5A10"; ref_gene_id "ENSG00000154025";
chr17	StringTie	exon	18952188	18952316	1000	+	.	gene_id "MSTRG.75620"; transcript_id "ENST00000395645"; exon_number "1"; gene_name "SLC5A10"; ref_gene_id "ENSG00000154025";
chr17	StringTie	exon	18958682	18958753	1000	+	.	gene_id "MSTRG.75620"; transcript_id "ENST00000395645"; exon_number "2"; gene_name "SLC5A10"; ref_gene_id "ENSG00000154025";
chr17	StringTie	exon	18959135	18959239	1000	+	.	gene_id "MSTRG.75620"; transcript_id "ENST00000395645"; exon_number "3"; gene_name "SLC5A10"; ref_gene_id "ENSG00000154025";
chr17	StringTie	exon	18959604	18959663	1000	+	.	gene_id "MSTRG.75620"; transcript_id "ENST00000395645"; exon_number "4"; gene_name "SLC5A10"; ref_gene_id "ENSG00000154025";
chr17	StringTie	exon	18960548	18960652	1000	+	.	gene_id "MSTRG.75620"; transcript_id "ENST00000395645"; exon_number "5"; gene_name "SLC5A10"; ref_gene_id "ENSG00000154025";
chr17	StringTie	exon	18969052	18969157	1000	+	.	gene_id "MSTRG.75620"; transcript_id "ENST00000395645"; exon_number "6"; gene_name "SLC5A10"; ref_gene_id "ENSG00000154025";
chr17	StringTie	exon	18969342	18969422	1000	+	.	gene_id "MSTRG.75620"; transcript_id "ENST00000395645"; exon_number "7"; gene_name "SLC5A10"; ref_gene_id "ENSG00000154025";
chr17	StringTie	exon	18971013	18971218	1000	+	.	gene_id "MSTRG.75620"; transcript_id "ENST00000395645"; exon_number "8"; gene_name "SLC5A10"; ref_gene_id "ENSG00000154025";
chr17	StringTie	exon	18976854	18976989	1000	+	.	gene_id "MSTRG.75620"; transcript_id "ENST00000395645"; exon_number "9"; gene_name "SLC5A10"; ref_gene_id "ENSG00000154025";
chr17	StringTie	exon	19013410	19013517	1000	+	.	gene_id "MSTRG.75620"; transcript_id "ENST00000395645"; exon_number "10"; gene_name "SLC5A10"; ref_gene_id "ENSG00000154025";
chr17	StringTie	exon	19015049	19015199	1000	+	.	gene_id "MSTRG.75620"; transcript_id "ENST00000395645"; exon_number "11"; gene_name "SLC5A10"; ref_gene_id "ENSG00000154025";
chr17	StringTie	exon	19019423	19019591	1000	+	.	gene_id "MSTRG.75620"; transcript_id "ENST00000395645"; exon_number "12"; gene_name "SLC5A10"; ref_gene_id "ENSG00000154025";
chr17	StringTie	exon	19019713	19019928	1000	+	.	gene_id "MSTRG.75620"; transcript_id "ENST00000395645"; exon_number "13"; gene_name "SLC5A10"; ref_gene_id "ENSG00000154025";
chr17	StringTie	exon	19020155	19020212	1000	+	.	gene_id "MSTRG.75620"; transcript_id "ENST00000395645"; exon_number "14"; gene_name "SLC5A10"; ref_gene_id "ENSG00000154025";
chr17	StringTie	exon	19020325	19020691	1000	+	.	gene_id "MSTRG.75620"; transcript_id "ENST00000395645"; exon_number "15"; gene_name "SLC5A10"; ref_gene_id "ENSG00000154025";
chr17	StringTie	transcript	18952165	19020691	1000	+	.	gene_id "MSTRG.75620"; transcript_id "ENST00000395647"; gene_name "SLC5A10"; ref_gene_id "ENSG00000154025";
chr17	StringTie	exon	18952165	18952316	1000	+	.	gene_id "MSTRG.75620"; transcript_id "ENST00000395647"; exon_number "1"; gene_name "SLC5A10"; ref_gene_id "ENSG00000154025";
chr17	StringTie	exon	18958682	18958753	1000	+	.	gene_id "MSTRG.75620"; transcript_id "ENST00000395647"; exon_number "2"; gene_name "SLC5A10"; ref_gene_id "ENSG00000154025";
chr17	StringTie	exon	18959135	18959239	1000	+	.	gene_id "MSTRG.75620"; transcript_id "ENST00000395647"; exon_number "3"; gene_name "SLC5A10"; ref_gene_id "ENSG00000154025";
chr17	StringTie	exon	18959604	18959663	1000	+	.	gene_id "MSTRG.75620"; transcript_id "ENST00000395647"; exon_number "4"; gene_name "SLC5A10"; ref_gene_id "ENSG00000154025";
chr17	StringTie	exon	18960548	18960652	1000	+	.	gene_id "MSTRG.75620"; transcript_id "ENST00000395647"; exon_number "5"; gene_name "SLC5A10"; ref_gene_id "ENSG00000154025";
chr17	StringTie	exon	18969052	18969157	1000	+	.	gene_id "MSTRG.75620"; transcript_id "ENST00000395647"; exon_number "6"; gene_name "SLC5A10"; ref_gene_id "ENSG00000154025";
chr17	StringTie	exon	18969342	18969422	1000	+	.	gene_id "MSTRG.75620"; transcript_id "ENST00000395647"; exon_number "7"; gene_name "SLC5A10"; ref_gene_id "ENSG00000154025";
chr17	StringTie	exon	18971013	18971218	1000	+	.	gene_id "MSTRG.75620"; transcript_id "ENST00000395647"; exon_number "8"; gene_name "SLC5A10"; ref_gene_id "ENSG00000154025";
chr17	StringTie	exon	18976854	18976989	1000	+	.	gene_id "MSTRG.75620"; transcript_id "ENST00000395647"; exon_number "9"; gene_name "SLC5A10"; ref_gene_id "ENSG00000154025";
chr17	StringTie	exon	19013362	19013517	1000	+	.	gene_id "MSTRG.75620"; transcript_id "ENST00000395647"; exon_number "10"; gene_name "SLC5A10"; ref_gene_id "ENSG00000154025";
chr17	StringTie	exon	19015049	19015199	1000	+	.	gene_id "MSTRG.75620"; transcript_id "ENST00000395647"; exon_number "11"; gene_name "SLC5A10"; ref_gene_id "ENSG00000154025";
chr17	StringTie	exon	19019423	19019591	1000	+	.	gene_id "MSTRG.75620"; transcript_id "ENST00000395647"; exon_number "12"; gene_name "SLC5A10"; ref_gene_id "ENSG00000154025";
chr17	StringTie	exon	19019713	19019928	1000	+	.	gene_id "MSTRG.75620"; transcript_id "ENST00000395647"; exon_number "13"; gene_name "SLC5A10"; ref_gene_id "ENSG00000154025";
chr17	StringTie	exon	19020155	19020212	1000	+	.	gene_id "MSTRG.75620"; transcript_id "ENST00000395647"; exon_number "14"; gene_name "SLC5A10"; ref_gene_id "ENSG00000154025";
chr17	StringTie	exon	19020325	19020691	1000	+	.	gene_id "MSTRG.75620"; transcript_id "ENST00000395647"; exon_number "15"; gene_name "SLC5A10"; ref_gene_id "ENSG00000154025";
chr17	StringTie	transcript	18952165	19020691	1000	+	.	gene_id "MSTRG.75620"; transcript_id "ENST00000417251"; gene_name "SLC5A10"; ref_gene_id "ENSG00000154025";
chr17	StringTie	exon	18952165	18952316	1000	+	.	gene_id "MSTRG.75620"; transcript_id "ENST00000417251"; exon_number "1"; gene_name "SLC5A10"; ref_gene_id "ENSG00000154025";
chr17	StringTie	exon	18958682	18958753	1000	+	.	gene_id "MSTRG.75620"; transcript_id "ENST00000417251"; exon_number "2"; gene_name "SLC5A10"; ref_gene_id "ENSG00000154025";
chr17	StringTie	exon	18959135	18959239	1000	+	.	gene_id "MSTRG.75620"; transcript_id "ENST00000417251"; exon_number "3"; gene_name "SLC5A10"; ref_gene_id "ENSG00000154025";
chr17	StringTie	exon	18959604	18959663	1000	+	.	gene_id "MSTRG.75620"; transcript_id "ENST00000417251"; exon_number "4"; gene_name "SLC5A10"; ref_gene_id "ENSG00000154025";
chr17	StringTie	exon	18960548	18960652	1000	+	.	gene_id "MSTRG.75620"; transcript_id "ENST00000417251"; exon_number "5"; gene_name "SLC5A10"; ref_gene_id "ENSG00000154025";
chr17	StringTie	exon	18969052	18969157	1000	+	.	gene_id "MSTRG.75620"; transcript_id "ENST00000417251"; exon_number "6"; gene_name "SLC5A10"; ref_gene_id "ENSG00000154025";
chr17	StringTie	exon	18969342	18969422	1000	+	.	gene_id "MSTRG.75620"; transcript_id "ENST00000417251"; exon_number "7"; gene_name "SLC5A10"; ref_gene_id "ENSG00000154025";
chr17	StringTie	exon	18971013	18971218	1000	+	.	gene_id "MSTRG.75620"; transcript_id "ENST00000417251"; exon_number "8"; gene_name "SLC5A10"; ref_gene_id "ENSG00000154025";
chr17	StringTie	exon	18976854	18976989	1000	+	.	gene_id "MSTRG.75620"; transcript_id "ENST00000417251"; exon_number "9"; gene_name "SLC5A10"; ref_gene_id "ENSG00000154025";
chr17	StringTie	exon	19015049	19015199	1000	+	.	gene_id "MSTRG.75620"; transcript_id "ENST00000417251"; exon_number "10"; gene_name "SLC5A10"; ref_gene_id "ENSG00000154025";
chr17	StringTie	exon	19019423	19019591	1000	+	.	gene_id "MSTRG.75620"; transcript_id "ENST00000417251"; exon_number "11"; gene_name "SLC5A10"; ref_gene_id "ENSG00000154025";
chr17	StringTie	exon	19019713	19019928	1000	+	.	gene_id "MSTRG.75620"; transcript_id "ENST00000417251"; exon_number "12"; gene_name "SLC5A10"; ref_gene_id "ENSG00000154025";
chr17	StringTie	exon	19020155	19020212	1000	+	.	gene_id "MSTRG.75620"; transcript_id "ENST00000417251"; exon_number "13"; gene_name "SLC5A10"; ref_gene_id "ENSG00000154025";
chr17	StringTie	exon	19020325	19020691	1000	+	.	gene_id "MSTRG.75620"; transcript_id "ENST00000417251"; exon_number "14"; gene_name "SLC5A10"; ref_gene_id "ENSG00000154025";
chr17	StringTie	transcript	19017641	19019729	1000	+	.	gene_id "MSTRG.75620"; transcript_id "ENST00000584658"; gene_name "SLC5A10"; ref_gene_id "ENSG00000154025";
chr17	StringTie	exon	19017641	19019591	1000	+	.	gene_id "MSTRG.75620"; transcript_id "ENST00000584658"; exon_number "1"; gene_name "SLC5A10"; ref_gene_id "ENSG00000154025";
chr17	StringTie	exon	19019713	19019729	1000	+	.	gene_id "MSTRG.75620"; transcript_id "ENST00000584658"; exon_number "2"; gene_name "SLC5A10"; ref_gene_id "ENSG00000154025";
chr17	StringTie	transcript	18949748	18977005	1000	+	.	gene_id "MSTRG.75620"; transcript_id "MSTRG.75620.1";
chr17	StringTie	exon	18949748	18950079	1000	+	.	gene_id "MSTRG.75620"; transcript_id "MSTRG.75620.1"; exon_number "1";
chr17	StringTie	exon	18958682	18958753	1000	+	.	gene_id "MSTRG.75620"; transcript_id "MSTRG.75620.1"; exon_number "2";
chr17	StringTie	exon	18959135	18959239	1000	+	.	gene_id "MSTRG.75620"; transcript_id "MSTRG.75620.1"; exon_number "3";
chr17	StringTie	exon	18959604	18959663	1000	+	.	gene_id "MSTRG.75620"; transcript_id "MSTRG.75620.1"; exon_number "4";
chr17	StringTie	exon	18960548	18960652	1000	+	.	gene_id "MSTRG.75620"; transcript_id "MSTRG.75620.1"; exon_number "5";
chr17	StringTie	exon	18969052	18969157	1000	+	.	gene_id "MSTRG.75620"; transcript_id "MSTRG.75620.1"; exon_number "6";
chr17	StringTie	exon	18969342	18969422	1000	+	.	gene_id "MSTRG.75620"; transcript_id "MSTRG.75620.1"; exon_number "7";
chr17	StringTie	exon	18971013	18971218	1000	+	.	gene_id "MSTRG.75620"; transcript_id "MSTRG.75620.1"; exon_number "8";
chr17	StringTie	exon	18975338	18977005	1000	+	.	gene_id "MSTRG.75620"; transcript_id "MSTRG.75620.1"; exon_number "9";
chr17	StringTie	transcript	18949792	18979047	1000	+	.	gene_id "MSTRG.75620"; transcript_id "MSTRG.75620.10";
chr17	StringTie	exon	18949792	18950079	1000	+	.	gene_id "MSTRG.75620"; transcript_id "MSTRG.75620.10"; exon_number "1";
chr17	StringTie	exon	18950737	18950858	1000	+	.	gene_id "MSTRG.75620"; transcript_id "MSTRG.75620.10"; exon_number "2";
chr17	StringTie	exon	18958682	18958753	1000	+	.	gene_id "MSTRG.75620"; transcript_id "MSTRG.75620.10"; exon_number "3";
chr17	StringTie	exon	18959135	18959239	1000	+	.	gene_id "MSTRG.75620"; transcript_id "MSTRG.75620.10"; exon_number "4";
chr17	StringTie	exon	18959604	18959663	1000	+	.	gene_id "MSTRG.75620"; transcript_id "MSTRG.75620.10"; exon_number "5";
chr17	StringTie	exon	18960548	18960652	1000	+	.	gene_id "MSTRG.75620"; transcript_id "MSTRG.75620.10"; exon_number "6";
chr17	StringTie	exon	18969052	18969157	1000	+	.	gene_id "MSTRG.75620"; transcript_id "MSTRG.75620.10"; exon_number "7";
chr17	StringTie	exon	18969342	18969422	1000	+	.	gene_id "MSTRG.75620"; transcript_id "MSTRG.75620.10"; exon_number "8";
chr17	StringTie	exon	18971013	18971218	1000	+	.	gene_id "MSTRG.75620"; transcript_id "MSTRG.75620.10"; exon_number "9";
chr17	StringTie	exon	18976854	18976989	1000	+	.	gene_id "MSTRG.75620"; transcript_id "MSTRG.75620.10"; exon_number "10";
chr17	StringTie	exon	18978720	18979047	1000	+	.	gene_id "MSTRG.75620"; transcript_id "MSTRG.75620.10"; exon_number "11";
chr17	StringTie	transcript	18949820	18978912	1000	+	.	gene_id "MSTRG.75620"; transcript_id "MSTRG.75620.11";
chr17	StringTie	exon	18949820	18950079	1000	+	.	gene_id "MSTRG.75620"; transcript_id "MSTRG.75620.11"; exon_number "1";
chr17	StringTie	exon	18952167	18952316	1000	+	.	gene_id "MSTRG.75620"; transcript_id "MSTRG.75620.11"; exon_number "2";
chr17	StringTie	exon	18958682	18958753	1000	+	.	gene_id "MSTRG.75620"; transcript_id "MSTRG.75620.11"; exon_number "3";
chr17	StringTie	exon	18959135	18959239	1000	+	.	gene_id "MSTRG.75620"; transcript_id "MSTRG.75620.11"; exon_number "4";
chr17	StringTie	exon	18959604	18959663	1000	+	.	gene_id "MSTRG.75620"; transcript_id "MSTRG.75620.11"; exon_number "5";
chr17	StringTie	exon	18960548	18960652	1000	+	.	gene_id "MSTRG.75620"; transcript_id "MSTRG.75620.11"; exon_number "6";
chr17	StringTie	exon	18969052	18969157	1000	+	.	gene_id "MSTRG.75620"; transcript_id "MSTRG.75620.11"; exon_number "7";
chr17	StringTie	exon	18969342	18969422	1000	+	.	gene_id "MSTRG.75620"; transcript_id "MSTRG.75620.11"; exon_number "8";
chr17	StringTie	exon	18971013	18971218	1000	+	.	gene_id "MSTRG.75620"; transcript_id "MSTRG.75620.11"; exon_number "9";
chr17	StringTie	exon	18975338	18976989	1000	+	.	gene_id "MSTRG.75620"; transcript_id "MSTRG.75620.11"; exon_number "10";
chr17	StringTie	exon	18978720	18978912	1000	+	.	gene_id "MSTRG.75620"; transcript_id "MSTRG.75620.11"; exon_number "11";
chr17	StringTie	transcript	18949827	19020685	1000	+	.	gene_id "MSTRG.75620"; transcript_id "MSTRG.75620.12";
chr17	StringTie	exon	18949827	18950858	1000	+	.	gene_id "MSTRG.75620"; transcript_id "MSTRG.75620.12"; exon_number "1";
chr17	StringTie	exon	18952167	18952316	1000	+	.	gene_id "MSTRG.75620"; transcript_id "MSTRG.75620.12"; exon_number "2";
chr17	StringTie	exon	18958682	18958753	1000	+	.	gene_id "MSTRG.75620"; transcript_id "MSTRG.75620.12"; exon_number "3";
chr17	StringTie	exon	18959135	18959239	1000	+	.	gene_id "MSTRG.75620"; transcript_id "MSTRG.75620.12"; exon_number "4";
chr17	StringTie	exon	18959604	18959663	1000	+	.	gene_id "MSTRG.75620"; transcript_id "MSTRG.75620.12"; exon_number "5";
chr17	StringTie	exon	18960548	18960652	1000	+	.	gene_id "MSTRG.75620"; transcript_id "MSTRG.75620.12"; exon_number "6";
chr17	StringTie	exon	18969052	18969157	1000	+	.	gene_id "MSTRG.75620"; transcript_id "MSTRG.75620.12"; exon_number "7";
chr17	StringTie	exon	18971013	18971218	1000	+	.	gene_id "MSTRG.75620"; transcript_id "MSTRG.75620.12"; exon_number "8";
chr17	StringTie	exon	18976854	18976989	1000	+	.	gene_id "MSTRG.75620"; transcript_id "MSTRG.75620.12"; exon_number "9";
chr17	StringTie	exon	19013410	19013517	1000	+	.	gene_id "MSTRG.75620"; transcript_id "MSTRG.75620.12"; exon_number "10";
chr17	StringTie	exon	19015049	19015199	1000	+	.	gene_id "MSTRG.75620"; transcript_id "MSTRG.75620.12"; exon_number "11";
chr17	StringTie	exon	19019423	19019591	1000	+	.	gene_id "MSTRG.75620"; transcript_id "MSTRG.75620.12"; exon_number "12";
chr17	StringTie	exon	19019713	19019928	1000	+	.	gene_id "MSTRG.75620"; transcript_id "MSTRG.75620.12"; exon_number "13";
chr17	StringTie	exon	19020155	19020212	1000	+	.	gene_id "MSTRG.75620"; transcript_id "MSTRG.75620.12"; exon_number "14";
chr17	StringTie	exon	19020325	19020685	1000	+	.	gene_id "MSTRG.75620"; transcript_id "MSTRG.75620.12"; exon_number "15";
chr17	StringTie	transcript	18949853	18979001	1000	+	.	gene_id "MSTRG.75620"; transcript_id "MSTRG.75620.13";
chr17	StringTie	exon	18949853	18950079	1000	+	.	gene_id "MSTRG.75620"; transcript_id "MSTRG.75620.13"; exon_number "1";
chr17	StringTie	exon	18950737	18950858	1000	+	.	gene_id "MSTRG.75620"; transcript_id "MSTRG.75620.13"; exon_number "2";
chr17	StringTie	exon	18952167	18952316	1000	+	.	gene_id "MSTRG.75620"; transcript_id "MSTRG.75620.13"; exon_number "3";
chr17	StringTie	exon	18958682	18958753	1000	+	.	gene_id "MSTRG.75620"; transcript_id "MSTRG.75620.13"; exon_number "4";
chr17	StringTie	exon	18959135	18959239	1000	+	.	gene_id "MSTRG.75620"; transcript_id "MSTRG.75620.13"; exon_number "5";
chr17	StringTie	exon	18959604	18959663	1000	+	.	gene_id "MSTRG.75620"; transcript_id "MSTRG.75620.13"; exon_number "6";
chr17	StringTie	exon	18960548	18960652	1000	+	.	gene_id "MSTRG.75620"; transcript_id "MSTRG.75620.13"; exon_number "7";
chr17	StringTie	exon	18969052	18969157	1000	+	.	gene_id "MSTRG.75620"; transcript_id "MSTRG.75620.13"; exon_number "8";
chr17	StringTie	exon	18969342	18969422	1000	+	.	gene_id "MSTRG.75620"; transcript_id "MSTRG.75620.13"; exon_number "9";
chr17	StringTie	exon	18971013	18971218	1000	+	.	gene_id "MSTRG.75620"; transcript_id "MSTRG.75620.13"; exon_number "10";
chr17	StringTie	exon	18976854	18976989	1000	+	.	gene_id "MSTRG.75620"; transcript_id "MSTRG.75620.13"; exon_number "11";
chr17	StringTie	exon	18978720	18979001	1000	+	.	gene_id "MSTRG.75620"; transcript_id "MSTRG.75620.13"; exon_number "12";
chr17	StringTie	transcript	18949855	18964607	1000	+	.	gene_id "MSTRG.75620"; transcript_id "MSTRG.75620.14";
chr17	StringTie	exon	18949855	18950079	1000	+	.	gene_id "MSTRG.75620"; transcript_id "MSTRG.75620.14"; exon_number "1";
chr17	StringTie	exon	18950737	18950858	1000	+	.	gene_id "MSTRG.75620"; transcript_id "MSTRG.75620.14"; exon_number "2";
chr17	StringTie	exon	18958682	18958753	1000	+	.	gene_id "MSTRG.75620"; transcript_id "MSTRG.75620.14"; exon_number "3";
chr17	StringTie	exon	18959135	18959239	1000	+	.	gene_id "MSTRG.75620"; transcript_id "MSTRG.75620.14"; exon_number "4";
chr17	StringTie	exon	18959604	18959663	1000	+	.	gene_id "MSTRG.75620"; transcript_id "MSTRG.75620.14"; exon_number "5";
chr17	StringTie	exon	18960548	18960652	1000	+	.	gene_id "MSTRG.75620"; transcript_id "MSTRG.75620.14"; exon_number "6";
chr17	StringTie	exon	18964123	18964607	1000	+	.	gene_id "MSTRG.75620"; transcript_id "MSTRG.75620.14"; exon_number "7";
chr17	StringTie	transcript	18949866	18975708	1000	+	.	gene_id "MSTRG.75620"; transcript_id "MSTRG.75620.15";
chr17	StringTie	exon	18949866	18950079	1000	+	.	gene_id "MSTRG.75620"; transcript_id "MSTRG.75620.15"; exon_number "1";
chr17	StringTie	exon	18951985	18952316	1000	+	.	gene_id "MSTRG.75620"; transcript_id "MSTRG.75620.15"; exon_number "2";
chr17	StringTie	exon	18958682	18958753	1000	+	.	gene_id "MSTRG.75620"; transcript_id "MSTRG.75620.15"; exon_number "3";
chr17	StringTie	exon	18959135	18959239	1000	+	.	gene_id "MSTRG.75620"; transcript_id "MSTRG.75620.15"; exon_number "4";
chr17	StringTie	exon	18959604	18959663	1000	+	.	gene_id "MSTRG.75620"; transcript_id "MSTRG.75620.15"; exon_number "5";
chr17	StringTie	exon	18960548	18960652	1000	+	.	gene_id "MSTRG.75620"; transcript_id "MSTRG.75620.15"; exon_number "6";
chr17	StringTie	exon	18969052	18969157	1000	+	.	gene_id "MSTRG.75620"; transcript_id "MSTRG.75620.15"; exon_number "7";
chr17	StringTie	exon	18969342	18969422	1000	+	.	gene_id "MSTRG.75620"; transcript_id "MSTRG.75620.15"; exon_number "8";
chr17	StringTie	exon	18971013	18971218	1000	+	.	gene_id "MSTRG.75620"; transcript_id "MSTRG.75620.15"; exon_number "9";
chr17	StringTie	exon	18975338	18975708	1000	+	.	gene_id "MSTRG.75620"; transcript_id "MSTRG.75620.15"; exon_number "10";
chr17	StringTie	transcript	18949869	18978988	1000	+	.	gene_id "MSTRG.75620"; transcript_id "MSTRG.75620.16";
chr17	StringTie	exon	18949869	18952048	1000	+	.	gene_id "MSTRG.75620"; transcript_id "MSTRG.75620.16"; exon_number "1";
chr17	StringTie	exon	18952167	18952316	1000	+	.	gene_id "MSTRG.75620"; transcript_id "MSTRG.75620.16"; exon_number "2";
chr17	StringTie	exon	18958682	18958753	1000	+	.	gene_id "MSTRG.75620"; transcript_id "MSTRG.75620.16"; exon_number "3";
chr17	StringTie	exon	18959135	18959239	1000	+	.	gene_id "MSTRG.75620"; transcript_id "MSTRG.75620.16"; exon_number "4";
chr17	StringTie	exon	18959604	18959663	1000	+	.	gene_id "MSTRG.75620"; transcript_id "MSTRG.75620.16"; exon_number "5";
chr17	StringTie	exon	18960548	18960652	1000	+	.	gene_id "MSTRG.75620"; transcript_id "MSTRG.75620.16"; exon_number "6";
chr17	StringTie	exon	18969052	18969157	1000	+	.	gene_id "MSTRG.75620"; transcript_id "MSTRG.75620.16"; exon_number "7";
chr17	StringTie	exon	18969342	18969422	1000	+	.	gene_id "MSTRG.75620"; transcript_id "MSTRG.75620.16"; exon_number "8";
chr17	StringTie	exon	18971013	18971218	1000	+	.	gene_id "MSTRG.75620"; transcript_id "MSTRG.75620.16"; exon_number "9";
chr17	StringTie	exon	18975338	18976989	1000	+	.	gene_id "MSTRG.75620"; transcript_id "MSTRG.75620.16"; exon_number "10";
chr17	StringTie	exon	18978720	18978988	1000	+	.	gene_id "MSTRG.75620"; transcript_id "MSTRG.75620.16"; exon_number "11";
chr17	StringTie	transcript	18949869	18987195	1000	+	.	gene_id "MSTRG.75620"; transcript_id "MSTRG.75620.17";
chr17	StringTie	exon	18949869	18950079	1000	+	.	gene_id "MSTRG.75620"; transcript_id "MSTRG.75620.17"; exon_number "1";
chr17	StringTie	exon	18950761	18952048	1000	+	.	gene_id "MSTRG.75620"; transcript_id "MSTRG.75620.17"; exon_number "2";
chr17	StringTie	exon	18952167	18952316	1000	+	.	gene_id "MSTRG.75620"; transcript_id "MSTRG.75620.17"; exon_number "3";
chr17	StringTie	exon	18958682	18958753	1000	+	.	gene_id "MSTRG.75620"; transcript_id "MSTRG.75620.17"; exon_number "4";
chr17	StringTie	exon	18959135	18959239	1000	+	.	gene_id "MSTRG.75620"; transcript_id "MSTRG.75620.17"; exon_number "5";
chr17	StringTie	exon	18959604	18959663	1000	+	.	gene_id "MSTRG.75620"; transcript_id "MSTRG.75620.17"; exon_number "6";
chr17	StringTie	exon	18960548	18960652	1000	+	.	gene_id "MSTRG.75620"; transcript_id "MSTRG.75620.17"; exon_number "7";
chr17	StringTie	exon	18969052	18969157	1000	+	.	gene_id "MSTRG.75620"; transcript_id "MSTRG.75620.17"; exon_number "8";
chr17	StringTie	exon	18969342	18969422	1000	+	.	gene_id "MSTRG.75620"; transcript_id "MSTRG.75620.17"; exon_number "9";
chr17	StringTie	exon	18971013	18971218	1000	+	.	gene_id "MSTRG.75620"; transcript_id "MSTRG.75620.17"; exon_number "10";
chr17	StringTie	exon	18976854	18976989	1000	+	.	gene_id "MSTRG.75620"; transcript_id "MSTRG.75620.17"; exon_number "11";
chr17	StringTie	exon	18987166	18987195	1000	+	.	gene_id "MSTRG.75620"; transcript_id "MSTRG.75620.17"; exon_number "12";
chr17	StringTie	transcript	18949871	18979138	1000	+	.	gene_id "MSTRG.75620"; transcript_id "MSTRG.75620.18";
chr17	StringTie	exon	18949871	18950079	1000	+	.	gene_id "MSTRG.75620"; transcript_id "MSTRG.75620.18"; exon_number "1";
chr17	StringTie	exon	18950761	18950858	1000	+	.	gene_id "MSTRG.75620"; transcript_id "MSTRG.75620.18"; exon_number "2";
chr17	StringTie	exon	18952167	18952316	1000	+	.	gene_id "MSTRG.75620"; transcript_id "MSTRG.75620.18"; exon_number "3";
chr17	StringTie	exon	18958682	18958753	1000	+	.	gene_id "MSTRG.75620"; transcript_id "MSTRG.75620.18"; exon_number "4";
chr17	StringTie	exon	18959135	18959239	1000	+	.	gene_id "MSTRG.75620"; transcript_id "MSTRG.75620.18"; exon_number "5";
chr17	StringTie	exon	18959604	18959663	1000	+	.	gene_id "MSTRG.75620"; transcript_id "MSTRG.75620.18"; exon_number "6";
chr17	StringTie	exon	18960548	18960652	1000	+	.	gene_id "MSTRG.75620"; transcript_id "MSTRG.75620.18"; exon_number "7";
chr17	StringTie	exon	18969052	18969157	1000	+	.	gene_id "MSTRG.75620"; transcript_id "MSTRG.75620.18"; exon_number "8";
chr17	StringTie	exon	18969342	18969422	1000	+	.	gene_id "MSTRG.75620"; transcript_id "MSTRG.75620.18"; exon_number "9";
chr17	StringTie	exon	18971013	18971218	1000	+	.	gene_id "MSTRG.75620"; transcript_id "MSTRG.75620.18"; exon_number "10";
chr17	StringTie	exon	18976854	18976989	1000	+	.	gene_id "MSTRG.75620"; transcript_id "MSTRG.75620.18"; exon_number "11";
chr17	StringTie	exon	18978720	18979138	1000	+	.	gene_id "MSTRG.75620"; transcript_id "MSTRG.75620.18"; exon_number "12";
chr17	StringTie	transcript	18949876	18979138	1000	+	.	gene_id "MSTRG.75620"; transcript_id "MSTRG.75620.19";
chr17	StringTie	exon	18949876	18950079	1000	+	.	gene_id "MSTRG.75620"; transcript_id "MSTRG.75620.19"; exon_number "1";
chr17	StringTie	exon	18958682	18958753	1000	+	.	gene_id "MSTRG.75620"; transcript_id "MSTRG.75620.19"; exon_number "2";
chr17	StringTie	exon	18959135	18959239	1000	+	.	gene_id "MSTRG.75620"; transcript_id "MSTRG.75620.19"; exon_number "3";
chr17	StringTie	exon	18959604	18959663	1000	+	.	gene_id "MSTRG.75620"; transcript_id "MSTRG.75620.19"; exon_number "4";
chr17	StringTie	exon	18960548	18960652	1000	+	.	gene_id "MSTRG.75620"; transcript_id "MSTRG.75620.19"; exon_number "5";
chr17	StringTie	exon	18969052	18969157	1000	+	.	gene_id "MSTRG.75620"; transcript_id "MSTRG.75620.19"; exon_number "6";
chr17	StringTie	exon	18969342	18969422	1000	+	.	gene_id "MSTRG.75620"; transcript_id "MSTRG.75620.19"; exon_number "7";
chr17	StringTie	exon	18971013	18971218	1000	+	.	gene_id "MSTRG.75620"; transcript_id "MSTRG.75620.19"; exon_number "8";
chr17	StringTie	exon	18976854	18976989	1000	+	.	gene_id "MSTRG.75620"; transcript_id "MSTRG.75620.19"; exon_number "9";
chr17	StringTie	exon	18978720	18979138	1000	+	.	gene_id "MSTRG.75620"; transcript_id "MSTRG.75620.19"; exon_number "10";
chr17	StringTie	transcript	18949753	18994850	1000	+	.	gene_id "MSTRG.75620"; transcript_id "MSTRG.75620.2";
chr17	StringTie	exon	18949753	18950079	1000	+	.	gene_id "MSTRG.75620"; transcript_id "MSTRG.75620.2"; exon_number "1";
chr17	StringTie	exon	18952167	18952316	1000	+	.	gene_id "MSTRG.75620"; transcript_id "MSTRG.75620.2"; exon_number "2";
chr17	StringTie	exon	18958682	18958753	1000	+	.	gene_id "MSTRG.75620"; transcript_id "MSTRG.75620.2"; exon_number "3";
chr17	StringTie	exon	18959135	18959239	1000	+	.	gene_id "MSTRG.75620"; transcript_id "MSTRG.75620.2"; exon_number "4";
chr17	StringTie	exon	18959604	18959663	1000	+	.	gene_id "MSTRG.75620"; transcript_id "MSTRG.75620.2"; exon_number "5";
chr17	StringTie	exon	18960548	18960652	1000	+	.	gene_id "MSTRG.75620"; transcript_id "MSTRG.75620.2"; exon_number "6";
chr17	StringTie	exon	18969052	18969157	1000	+	.	gene_id "MSTRG.75620"; transcript_id "MSTRG.75620.2"; exon_number "7";
chr17	StringTie	exon	18969342	18969422	1000	+	.	gene_id "MSTRG.75620"; transcript_id "MSTRG.75620.2"; exon_number "8";
chr17	StringTie	exon	18971013	18971218	1000	+	.	gene_id "MSTRG.75620"; transcript_id "MSTRG.75620.2"; exon_number "9";
chr17	StringTie	exon	18976854	18976989	1000	+	.	gene_id "MSTRG.75620"; transcript_id "MSTRG.75620.2"; exon_number "10";
chr17	StringTie	exon	18978720	18978822	1000	+	.	gene_id "MSTRG.75620"; transcript_id "MSTRG.75620.2"; exon_number "11";
chr17	StringTie	exon	18989727	18993017	1000	+	.	gene_id "MSTRG.75620"; transcript_id "MSTRG.75620.2"; exon_number "12";
chr17	StringTie	exon	18993388	18994850	1000	+	.	gene_id "MSTRG.75620"; transcript_id "MSTRG.75620.2"; exon_number "13";
chr17	StringTie	transcript	18949882	19030374	1000	+	.	gene_id "MSTRG.75620"; transcript_id "MSTRG.75620.20";
chr17	StringTie	exon	18949882	18950079	1000	+	.	gene_id "MSTRG.75620"; transcript_id "MSTRG.75620.20"; exon_number "1";
chr17	StringTie	exon	18950761	18950858	1000	+	.	gene_id "MSTRG.75620"; transcript_id "MSTRG.75620.20"; exon_number "2";
chr17	StringTie	exon	18958682	18958753	1000	+	.	gene_id "MSTRG.75620"; transcript_id "MSTRG.75620.20"; exon_number "3";
chr17	StringTie	exon	18959135	18959239	1000	+	.	gene_id "MSTRG.75620"; transcript_id "MSTRG.75620.20"; exon_number "4";
chr17	StringTie	exon	18959604	18959663	1000	+	.	gene_id "MSTRG.75620"; transcript_id "MSTRG.75620.20"; exon_number "5";
chr17	StringTie	exon	18960548	18960652	1000	+	.	gene_id "MSTRG.75620"; transcript_id "MSTRG.75620.20"; exon_number "6";
chr17	StringTie	exon	18969052	18969157	1000	+	.	gene_id "MSTRG.75620"; transcript_id "MSTRG.75620.20"; exon_number "7";
chr17	StringTie	exon	18971013	18971218	1000	+	.	gene_id "MSTRG.75620"; transcript_id "MSTRG.75620.20"; exon_number "8";
chr17	StringTie	exon	18976854	18976989	1000	+	.	gene_id "MSTRG.75620"; transcript_id "MSTRG.75620.20"; exon_number "9";
chr17	StringTie	exon	19013362	19013517	1000	+	.	gene_id "MSTRG.75620"; transcript_id "MSTRG.75620.20"; exon_number "10";
chr17	StringTie	exon	19015049	19015199	1000	+	.	gene_id "MSTRG.75620"; transcript_id "MSTRG.75620.20"; exon_number "11";
chr17	StringTie	exon	19017284	19017394	1000	+	.	gene_id "MSTRG.75620"; transcript_id "MSTRG.75620.20"; exon_number "12";
chr17	StringTie	exon	19019423	19019591	1000	+	.	gene_id "MSTRG.75620"; transcript_id "MSTRG.75620.20"; exon_number "13";
chr17	StringTie	exon	19019713	19019928	1000	+	.	gene_id "MSTRG.75620"; transcript_id "MSTRG.75620.20"; exon_number "14";
chr17	StringTie	exon	19020155	19020212	1000	+	.	gene_id "MSTRG.75620"; transcript_id "MSTRG.75620.20"; exon_number "15";
chr17	StringTie	exon	19020325	19021769	1000	+	.	gene_id "MSTRG.75620"; transcript_id "MSTRG.75620.20"; exon_number "16";
chr17	StringTie	exon	19024225	19030374	1000	+	.	gene_id "MSTRG.75620"; transcript_id "MSTRG.75620.20"; exon_number "17";
chr17	StringTie	transcript	18949882	18986128	1000	+	.	gene_id "MSTRG.75620"; transcript_id "MSTRG.75620.21";
chr17	StringTie	exon	18949882	18950079	1000	+	.	gene_id "MSTRG.75620"; transcript_id "MSTRG.75620.21"; exon_number "1";
chr17	StringTie	exon	18950761	18951792	1000	+	.	gene_id "MSTRG.75620"; transcript_id "MSTRG.75620.21"; exon_number "2";
chr17	StringTie	exon	18952167	18952316	1000	+	.	gene_id "MSTRG.75620"; transcript_id "MSTRG.75620.21"; exon_number "3";
chr17	StringTie	exon	18958682	18958753	1000	+	.	gene_id "MSTRG.75620"; transcript_id "MSTRG.75620.21"; exon_number "4";
chr17	StringTie	exon	18959135	18959239	1000	+	.	gene_id "MSTRG.75620"; transcript_id "MSTRG.75620.21"; exon_number "5";
chr17	StringTie	exon	18959604	18959663	1000	+	.	gene_id "MSTRG.75620"; transcript_id "MSTRG.75620.21"; exon_number "6";
chr17	StringTie	exon	18960548	18960652	1000	+	.	gene_id "MSTRG.75620"; transcript_id "MSTRG.75620.21"; exon_number "7";
chr17	StringTie	exon	18969052	18969157	1000	+	.	gene_id "MSTRG.75620"; transcript_id "MSTRG.75620.21"; exon_number "8";
chr17	StringTie	exon	18969342	18969422	1000	+	.	gene_id "MSTRG.75620"; transcript_id "MSTRG.75620.21"; exon_number "9";
chr17	StringTie	exon	18971013	18971218	1000	+	.	gene_id "MSTRG.75620"; transcript_id "MSTRG.75620.21"; exon_number "10";
chr17	StringTie	exon	18976854	18976989	1000	+	.	gene_id "MSTRG.75620"; transcript_id "MSTRG.75620.21"; exon_number "11";
chr17	StringTie	exon	18978720	18986128	1000	+	.	gene_id "MSTRG.75620"; transcript_id "MSTRG.75620.21"; exon_number "12";
chr17	StringTie	transcript	18949883	19000960	1000	+	.	gene_id "MSTRG.75620"; transcript_id "MSTRG.75620.22";
chr17	StringTie	exon	18949883	18950858	1000	+	.	gene_id "MSTRG.75620"; transcript_id "MSTRG.75620.22"; exon_number "1";
chr17	StringTie	exon	18952167	18952316	1000	+	.	gene_id "MSTRG.75620"; transcript_id "MSTRG.75620.22"; exon_number "2";
chr17	StringTie	exon	18958682	18958753	1000	+	.	gene_id "MSTRG.75620"; transcript_id "MSTRG.75620.22"; exon_number "3";
chr17	StringTie	exon	18959135	18959239	1000	+	.	gene_id "MSTRG.75620"; transcript_id "MSTRG.75620.22"; exon_number "4";
chr17	StringTie	exon	18959604	18959663	1000	+	.	gene_id "MSTRG.75620"; transcript_id "MSTRG.75620.22"; exon_number "5";
chr17	StringTie	exon	18960548	18960652	1000	+	.	gene_id "MSTRG.75620"; transcript_id "MSTRG.75620.22"; exon_number "6";
chr17	StringTie	exon	18969052	18969157	1000	+	.	gene_id "MSTRG.75620"; transcript_id "MSTRG.75620.22"; exon_number "7";
chr17	StringTie	exon	18969342	18969422	1000	+	.	gene_id "MSTRG.75620"; transcript_id "MSTRG.75620.22"; exon_number "8";
chr17	StringTie	exon	18971013	18971218	1000	+	.	gene_id "MSTRG.75620"; transcript_id "MSTRG.75620.22"; exon_number "9";
chr17	StringTie	exon	18976854	18976989	1000	+	.	gene_id "MSTRG.75620"; transcript_id "MSTRG.75620.22"; exon_number "10";
chr17	StringTie	exon	18993739	19000960	1000	+	.	gene_id "MSTRG.75620"; transcript_id "MSTRG.75620.22"; exon_number "11";
chr17	StringTie	transcript	18949883	19030375	1000	+	.	gene_id "MSTRG.75620"; transcript_id "MSTRG.75620.23";
chr17	StringTie	exon	18949883	18950079	1000	+	.	gene_id "MSTRG.75620"; transcript_id "MSTRG.75620.23"; exon_number "1";
chr17	StringTie	exon	18950761	18950858	1000	+	.	gene_id "MSTRG.75620"; transcript_id "MSTRG.75620.23"; exon_number "2";
chr17	StringTie	exon	18952167	18952316	1000	+	.	gene_id "MSTRG.75620"; transcript_id "MSTRG.75620.23"; exon_number "3";
chr17	StringTie	exon	18958682	18958753	1000	+	.	gene_id "MSTRG.75620"; transcript_id "MSTRG.75620.23"; exon_number "4";
chr17	StringTie	exon	18959135	18959239	1000	+	.	gene_id "MSTRG.75620"; transcript_id "MSTRG.75620.23"; exon_number "5";
chr17	StringTie	exon	18959604	18959663	1000	+	.	gene_id "MSTRG.75620"; transcript_id "MSTRG.75620.23"; exon_number "6";
chr17	StringTie	exon	18960548	18960652	1000	+	.	gene_id "MSTRG.75620"; transcript_id "MSTRG.75620.23"; exon_number "7";
chr17	StringTie	exon	18969052	18969157	1000	+	.	gene_id "MSTRG.75620"; transcript_id "MSTRG.75620.23"; exon_number "8";
chr17	StringTie	exon	18969342	18969422	1000	+	.	gene_id "MSTRG.75620"; transcript_id "MSTRG.75620.23"; exon_number "9";
chr17	StringTie	exon	18971013	18971218	1000	+	.	gene_id "MSTRG.75620"; transcript_id "MSTRG.75620.23"; exon_number "10";
chr17	StringTie	exon	18976854	18976989	1000	+	.	gene_id "MSTRG.75620"; transcript_id "MSTRG.75620.23"; exon_number "11";
chr17	StringTie	exon	18989727	18989797	1000	+	.	gene_id "MSTRG.75620"; transcript_id "MSTRG.75620.23"; exon_number "12";
chr17	StringTie	exon	19006424	19013517	1000	+	.	gene_id "MSTRG.75620"; transcript_id "MSTRG.75620.23"; exon_number "13";
chr17	StringTie	exon	19015049	19015199	1000	+	.	gene_id "MSTRG.75620"; transcript_id "MSTRG.75620.23"; exon_number "14";
chr17	StringTie	exon	19017284	19017394	1000	+	.	gene_id "MSTRG.75620"; transcript_id "MSTRG.75620.23"; exon_number "15";
chr17	StringTie	exon	19019423	19019591	1000	+	.	gene_id "MSTRG.75620"; transcript_id "MSTRG.75620.23"; exon_number "16";
chr17	StringTie	exon	19019713	19019928	1000	+	.	gene_id "MSTRG.75620"; transcript_id "MSTRG.75620.23"; exon_number "17";
chr17	StringTie	exon	19020155	19020212	1000	+	.	gene_id "MSTRG.75620"; transcript_id "MSTRG.75620.23"; exon_number "18";
chr17	StringTie	exon	19020325	19030375	1000	+	.	gene_id "MSTRG.75620"; transcript_id "MSTRG.75620.23"; exon_number "19";
chr17	StringTie	transcript	18951031	18988246	1000	+	.	gene_id "MSTRG.75620"; transcript_id "MSTRG.75620.25";
chr17	StringTie	exon	18951031	18951792	1000	+	.	gene_id "MSTRG.75620"; transcript_id "MSTRG.75620.25"; exon_number "1";
chr17	StringTie	exon	18952167	18952316	1000	+	.	gene_id "MSTRG.75620"; transcript_id "MSTRG.75620.25"; exon_number "2";
chr17	StringTie	exon	18958682	18958753	1000	+	.	gene_id "MSTRG.75620"; transcript_id "MSTRG.75620.25"; exon_number "3";
chr17	StringTie	exon	18959135	18959239	1000	+	.	gene_id "MSTRG.75620"; transcript_id "MSTRG.75620.25"; exon_number "4";
chr17	StringTie	exon	18959604	18959663	1000	+	.	gene_id "MSTRG.75620"; transcript_id "MSTRG.75620.25"; exon_number "5";
chr17	StringTie	exon	18960548	18960652	1000	+	.	gene_id "MSTRG.75620"; transcript_id "MSTRG.75620.25"; exon_number "6";
chr17	StringTie	exon	18969052	18969157	1000	+	.	gene_id "MSTRG.75620"; transcript_id "MSTRG.75620.25"; exon_number "7";
chr17	StringTie	exon	18969342	18969422	1000	+	.	gene_id "MSTRG.75620"; transcript_id "MSTRG.75620.25"; exon_number "8";
chr17	StringTie	exon	18971013	18971218	1000	+	.	gene_id "MSTRG.75620"; transcript_id "MSTRG.75620.25"; exon_number "9";
chr17	StringTie	exon	18976854	18976989	1000	+	.	gene_id "MSTRG.75620"; transcript_id "MSTRG.75620.25"; exon_number "10";
chr17	StringTie	exon	18987166	18988246	1000	+	.	gene_id "MSTRG.75620"; transcript_id "MSTRG.75620.25"; exon_number "11";
chr17	StringTie	transcript	18951031	18998535	1000	+	.	gene_id "MSTRG.75620"; transcript_id "MSTRG.75620.26";
chr17	StringTie	exon	18951031	18951792	1000	+	.	gene_id "MSTRG.75620"; transcript_id "MSTRG.75620.26"; exon_number "1";
chr17	StringTie	exon	18952167	18952316	1000	+	.	gene_id "MSTRG.75620"; transcript_id "MSTRG.75620.26"; exon_number "2";
chr17	StringTie	exon	18958682	18958753	1000	+	.	gene_id "MSTRG.75620"; transcript_id "MSTRG.75620.26"; exon_number "3";
chr17	StringTie	exon	18959135	18959239	1000	+	.	gene_id "MSTRG.75620"; transcript_id "MSTRG.75620.26"; exon_number "4";
chr17	StringTie	exon	18959604	18959663	1000	+	.	gene_id "MSTRG.75620"; transcript_id "MSTRG.75620.26"; exon_number "5";
chr17	StringTie	exon	18960548	18960652	1000	+	.	gene_id "MSTRG.75620"; transcript_id "MSTRG.75620.26"; exon_number "6";
chr17	StringTie	exon	18969052	18969157	1000	+	.	gene_id "MSTRG.75620"; transcript_id "MSTRG.75620.26"; exon_number "7";
chr17	StringTie	exon	18969342	18969422	1000	+	.	gene_id "MSTRG.75620"; transcript_id "MSTRG.75620.26"; exon_number "8";
chr17	StringTie	exon	18971013	18971218	1000	+	.	gene_id "MSTRG.75620"; transcript_id "MSTRG.75620.26"; exon_number "9";
chr17	StringTie	exon	18976854	18976989	1000	+	.	gene_id "MSTRG.75620"; transcript_id "MSTRG.75620.26"; exon_number "10";
chr17	StringTie	exon	18993739	18998535	1000	+	.	gene_id "MSTRG.75620"; transcript_id "MSTRG.75620.26"; exon_number "11";
chr17	StringTie	transcript	18951203	19025738	1000	+	.	gene_id "MSTRG.75620"; transcript_id "MSTRG.75620.27";
chr17	StringTie	exon	18951203	18951498	1000	+	.	gene_id "MSTRG.75620"; transcript_id "MSTRG.75620.27"; exon_number "1";
chr17	StringTie	exon	18952167	18952316	1000	+	.	gene_id "MSTRG.75620"; transcript_id "MSTRG.75620.27"; exon_number "2";
chr17	StringTie	exon	18958682	18958753	1000	+	.	gene_id "MSTRG.75620"; transcript_id "MSTRG.75620.27"; exon_number "3";
chr17	StringTie	exon	18959135	18959239	1000	+	.	gene_id "MSTRG.75620"; transcript_id "MSTRG.75620.27"; exon_number "4";
chr17	StringTie	exon	18959604	18959663	1000	+	.	gene_id "MSTRG.75620"; transcript_id "MSTRG.75620.27"; exon_number "5";
chr17	StringTie	exon	18960548	18960652	1000	+	.	gene_id "MSTRG.75620"; transcript_id "MSTRG.75620.27"; exon_number "6";
chr17	StringTie	exon	18969052	18969157	1000	+	.	gene_id "MSTRG.75620"; transcript_id "MSTRG.75620.27"; exon_number "7";
chr17	StringTie	exon	18969342	18969422	1000	+	.	gene_id "MSTRG.75620"; transcript_id "MSTRG.75620.27"; exon_number "8";
chr17	StringTie	exon	18971013	18971218	1000	+	.	gene_id "MSTRG.75620"; transcript_id "MSTRG.75620.27"; exon_number "9";
chr17	StringTie	exon	18976854	18976989	1000	+	.	gene_id "MSTRG.75620"; transcript_id "MSTRG.75620.27"; exon_number "10";
chr17	StringTie	exon	19013410	19013517	1000	+	.	gene_id "MSTRG.75620"; transcript_id "MSTRG.75620.27"; exon_number "11";
chr17	StringTie	exon	19015049	19015199	1000	+	.	gene_id "MSTRG.75620"; transcript_id "MSTRG.75620.27"; exon_number "12";
chr17	StringTie	exon	19017284	19019591	1000	+	.	gene_id "MSTRG.75620"; transcript_id "MSTRG.75620.27"; exon_number "13";
chr17	StringTie	exon	19019713	19019928	1000	+	.	gene_id "MSTRG.75620"; transcript_id "MSTRG.75620.27"; exon_number "14";
chr17	StringTie	exon	19020155	19020212	1000	+	.	gene_id "MSTRG.75620"; transcript_id "MSTRG.75620.27"; exon_number "15";
chr17	StringTie	exon	19020325	19025738	1000	+	.	gene_id "MSTRG.75620"; transcript_id "MSTRG.75620.27"; exon_number "16";
chr17	StringTie	transcript	18951355	18996200	1000	+	.	gene_id "MSTRG.75620"; transcript_id "MSTRG.75620.28";
chr17	StringTie	exon	18951355	18951498	1000	+	.	gene_id "MSTRG.75620"; transcript_id "MSTRG.75620.28"; exon_number "1";
chr17	StringTie	exon	18952167	18952316	1000	+	.	gene_id "MSTRG.75620"; transcript_id "MSTRG.75620.28"; exon_number "2";
chr17	StringTie	exon	18958682	18958753	1000	+	.	gene_id "MSTRG.75620"; transcript_id "MSTRG.75620.28"; exon_number "3";
chr17	StringTie	exon	18959135	18959239	1000	+	.	gene_id "MSTRG.75620"; transcript_id "MSTRG.75620.28"; exon_number "4";
chr17	StringTie	exon	18959604	18959663	1000	+	.	gene_id "MSTRG.75620"; transcript_id "MSTRG.75620.28"; exon_number "5";
chr17	StringTie	exon	18960548	18960652	1000	+	.	gene_id "MSTRG.75620"; transcript_id "MSTRG.75620.28"; exon_number "6";
chr17	StringTie	exon	18969052	18969157	1000	+	.	gene_id "MSTRG.75620"; transcript_id "MSTRG.75620.28"; exon_number "7";
chr17	StringTie	exon	18969342	18969422	1000	+	.	gene_id "MSTRG.75620"; transcript_id "MSTRG.75620.28"; exon_number "8";
chr17	StringTie	exon	18971013	18971218	1000	+	.	gene_id "MSTRG.75620"; transcript_id "MSTRG.75620.28"; exon_number "9";
chr17	StringTie	exon	18975338	18976989	1000	+	.	gene_id "MSTRG.75620"; transcript_id "MSTRG.75620.28"; exon_number "10";
chr17	StringTie	exon	18993739	18996200	1000	+	.	gene_id "MSTRG.75620"; transcript_id "MSTRG.75620.28"; exon_number "11";
chr17	StringTie	transcript	18951355	18978930	1000	+	.	gene_id "MSTRG.75620"; transcript_id "MSTRG.75620.29";
chr17	StringTie	exon	18951355	18951498	1000	+	.	gene_id "MSTRG.75620"; transcript_id "MSTRG.75620.29"; exon_number "1";
chr17	StringTie	exon	18952167	18952316	1000	+	.	gene_id "MSTRG.75620"; transcript_id "MSTRG.75620.29"; exon_number "2";
chr17	StringTie	exon	18958682	18958753	1000	+	.	gene_id "MSTRG.75620"; transcript_id "MSTRG.75620.29"; exon_number "3";
chr17	StringTie	exon	18959135	18959239	1000	+	.	gene_id "MSTRG.75620"; transcript_id "MSTRG.75620.29"; exon_number "4";
chr17	StringTie	exon	18959604	18959663	1000	+	.	gene_id "MSTRG.75620"; transcript_id "MSTRG.75620.29"; exon_number "5";
chr17	StringTie	exon	18960548	18960652	1000	+	.	gene_id "MSTRG.75620"; transcript_id "MSTRG.75620.29"; exon_number "6";
chr17	StringTie	exon	18969052	18969157	1000	+	.	gene_id "MSTRG.75620"; transcript_id "MSTRG.75620.29"; exon_number "7";
chr17	StringTie	exon	18969342	18969422	1000	+	.	gene_id "MSTRG.75620"; transcript_id "MSTRG.75620.29"; exon_number "8";
chr17	StringTie	exon	18971013	18971218	1000	+	.	gene_id "MSTRG.75620"; transcript_id "MSTRG.75620.29"; exon_number "9";
chr17	StringTie	exon	18976854	18976989	1000	+	.	gene_id "MSTRG.75620"; transcript_id "MSTRG.75620.29"; exon_number "10";
chr17	StringTie	exon	18978720	18978930	1000	+	.	gene_id "MSTRG.75620"; transcript_id "MSTRG.75620.29"; exon_number "11";
chr17	StringTie	transcript	18949753	19020691	1000	+	.	gene_id "MSTRG.75620"; transcript_id "MSTRG.75620.3";
chr17	StringTie	exon	18949753	18950079	1000	+	.	gene_id "MSTRG.75620"; transcript_id "MSTRG.75620.3"; exon_number "1";
chr17	StringTie	exon	18950761	18950858	1000	+	.	gene_id "MSTRG.75620"; transcript_id "MSTRG.75620.3"; exon_number "2";
chr17	StringTie	exon	18952167	18952316	1000	+	.	gene_id "MSTRG.75620"; transcript_id "MSTRG.75620.3"; exon_number "3";
chr17	StringTie	exon	18958682	18958753	1000	+	.	gene_id "MSTRG.75620"; transcript_id "MSTRG.75620.3"; exon_number "4";
chr17	StringTie	exon	18959135	18959239	1000	+	.	gene_id "MSTRG.75620"; transcript_id "MSTRG.75620.3"; exon_number "5";
chr17	StringTie	exon	18959604	18959663	1000	+	.	gene_id "MSTRG.75620"; transcript_id "MSTRG.75620.3"; exon_number "6";
chr17	StringTie	exon	18960548	18960652	1000	+	.	gene_id "MSTRG.75620"; transcript_id "MSTRG.75620.3"; exon_number "7";
chr17	StringTie	exon	18969052	18969157	1000	+	.	gene_id "MSTRG.75620"; transcript_id "MSTRG.75620.3"; exon_number "8";
chr17	StringTie	exon	18969342	18969422	1000	+	.	gene_id "MSTRG.75620"; transcript_id "MSTRG.75620.3"; exon_number "9";
chr17	StringTie	exon	18971013	18971218	1000	+	.	gene_id "MSTRG.75620"; transcript_id "MSTRG.75620.3"; exon_number "10";
chr17	StringTie	exon	18976854	18976989	1000	+	.	gene_id "MSTRG.75620"; transcript_id "MSTRG.75620.3"; exon_number "11";
chr17	StringTie	exon	19015049	19015199	1000	+	.	gene_id "MSTRG.75620"; transcript_id "MSTRG.75620.3"; exon_number "12";
chr17	StringTie	exon	19019423	19019591	1000	+	.	gene_id "MSTRG.75620"; transcript_id "MSTRG.75620.3"; exon_number "13";
chr17	StringTie	exon	19019713	19019928	1000	+	.	gene_id "MSTRG.75620"; transcript_id "MSTRG.75620.3"; exon_number "14";
chr17	StringTie	exon	19020155	19020212	1000	+	.	gene_id "MSTRG.75620"; transcript_id "MSTRG.75620.3"; exon_number "15";
chr17	StringTie	exon	19020325	19020691	1000	+	.	gene_id "MSTRG.75620"; transcript_id "MSTRG.75620.3"; exon_number "16";
chr17	StringTie	transcript	18951673	19023065	1000	+	.	gene_id "MSTRG.75620"; transcript_id "MSTRG.75620.30";
chr17	StringTie	exon	18951673	18951792	1000	+	.	gene_id "MSTRG.75620"; transcript_id "MSTRG.75620.30"; exon_number "1";
chr17	StringTie	exon	18952167	18952316	1000	+	.	gene_id "MSTRG.75620"; transcript_id "MSTRG.75620.30"; exon_number "2";
chr17	StringTie	exon	18958682	18958753	1000	+	.	gene_id "MSTRG.75620"; transcript_id "MSTRG.75620.30"; exon_number "3";
chr17	StringTie	exon	18959135	18959239	1000	+	.	gene_id "MSTRG.75620"; transcript_id "MSTRG.75620.30"; exon_number "4";
chr17	StringTie	exon	18959604	18959663	1000	+	.	gene_id "MSTRG.75620"; transcript_id "MSTRG.75620.30"; exon_number "5";
chr17	StringTie	exon	18960548	18960652	1000	+	.	gene_id "MSTRG.75620"; transcript_id "MSTRG.75620.30"; exon_number "6";
chr17	StringTie	exon	18969052	18969157	1000	+	.	gene_id "MSTRG.75620"; transcript_id "MSTRG.75620.30"; exon_number "7";
chr17	StringTie	exon	18969342	18969422	1000	+	.	gene_id "MSTRG.75620"; transcript_id "MSTRG.75620.30"; exon_number "8";
chr17	StringTie	exon	18971013	18971218	1000	+	.	gene_id "MSTRG.75620"; transcript_id "MSTRG.75620.30"; exon_number "9";
chr17	StringTie	exon	18976854	18976989	1000	+	.	gene_id "MSTRG.75620"; transcript_id "MSTRG.75620.30"; exon_number "10";
chr17	StringTie	exon	19013362	19013517	1000	+	.	gene_id "MSTRG.75620"; transcript_id "MSTRG.75620.30"; exon_number "11";
chr17	StringTie	exon	19015049	19015199	1000	+	.	gene_id "MSTRG.75620"; transcript_id "MSTRG.75620.30"; exon_number "12";
chr17	StringTie	exon	19019423	19019591	1000	+	.	gene_id "MSTRG.75620"; transcript_id "MSTRG.75620.30"; exon_number "13";
chr17	StringTie	exon	19019713	19019928	1000	+	.	gene_id "MSTRG.75620"; transcript_id "MSTRG.75620.30"; exon_number "14";
chr17	StringTie	exon	19020155	19020212	1000	+	.	gene_id "MSTRG.75620"; transcript_id "MSTRG.75620.30"; exon_number "15";
chr17	StringTie	exon	19020325	19021197	1000	+	.	gene_id "MSTRG.75620"; transcript_id "MSTRG.75620.30"; exon_number "16";
chr17	StringTie	exon	19021268	19023065	1000	+	.	gene_id "MSTRG.75620"; transcript_id "MSTRG.75620.30"; exon_number "17";
chr17	StringTie	transcript	18951694	18988244	1000	+	.	gene_id "MSTRG.75620"; transcript_id "MSTRG.75620.31";
chr17	StringTie	exon	18951694	18951792	1000	+	.	gene_id "MSTRG.75620"; transcript_id "MSTRG.75620.31"; exon_number "1";
chr17	StringTie	exon	18952167	18952316	1000	+	.	gene_id "MSTRG.75620"; transcript_id "MSTRG.75620.31"; exon_number "2";
chr17	StringTie	exon	18958682	18958753	1000	+	.	gene_id "MSTRG.75620"; transcript_id "MSTRG.75620.31"; exon_number "3";
chr17	StringTie	exon	18959135	18959239	1000	+	.	gene_id "MSTRG.75620"; transcript_id "MSTRG.75620.31"; exon_number "4";
chr17	StringTie	exon	18959604	18959663	1000	+	.	gene_id "MSTRG.75620"; transcript_id "MSTRG.75620.31"; exon_number "5";
chr17	StringTie	exon	18960548	18960652	1000	+	.	gene_id "MSTRG.75620"; transcript_id "MSTRG.75620.31"; exon_number "6";
chr17	StringTie	exon	18969052	18969157	1000	+	.	gene_id "MSTRG.75620"; transcript_id "MSTRG.75620.31"; exon_number "7";
chr17	StringTie	exon	18971013	18971218	1000	+	.	gene_id "MSTRG.75620"; transcript_id "MSTRG.75620.31"; exon_number "8";
chr17	StringTie	exon	18976854	18976989	1000	+	.	gene_id "MSTRG.75620"; transcript_id "MSTRG.75620.31"; exon_number "9";
chr17	StringTie	exon	18987166	18988244	1000	+	.	gene_id "MSTRG.75620"; transcript_id "MSTRG.75620.31"; exon_number "10";
chr17	StringTie	transcript	18951735	18986147	1000	+	.	gene_id "MSTRG.75620"; transcript_id "MSTRG.75620.32";
chr17	StringTie	exon	18951735	18951792	1000	+	.	gene_id "MSTRG.75620"; transcript_id "MSTRG.75620.32"; exon_number "1";
chr17	StringTie	exon	18952167	18952316	1000	+	.	gene_id "MSTRG.75620"; transcript_id "MSTRG.75620.32"; exon_number "2";
chr17	StringTie	exon	18958682	18958753	1000	+	.	gene_id "MSTRG.75620"; transcript_id "MSTRG.75620.32"; exon_number "3";
chr17	StringTie	exon	18959135	18959239	1000	+	.	gene_id "MSTRG.75620"; transcript_id "MSTRG.75620.32"; exon_number "4";
chr17	StringTie	exon	18959604	18959663	1000	+	.	gene_id "MSTRG.75620"; transcript_id "MSTRG.75620.32"; exon_number "5";
chr17	StringTie	exon	18960548	18960652	1000	+	.	gene_id "MSTRG.75620"; transcript_id "MSTRG.75620.32"; exon_number "6";
chr17	StringTie	exon	18969052	18969157	1000	+	.	gene_id "MSTRG.75620"; transcript_id "MSTRG.75620.32"; exon_number "7";
chr17	StringTie	exon	18971013	18971218	1000	+	.	gene_id "MSTRG.75620"; transcript_id "MSTRG.75620.32"; exon_number "8";
chr17	StringTie	exon	18976854	18976989	1000	+	.	gene_id "MSTRG.75620"; transcript_id "MSTRG.75620.32"; exon_number "9";
chr17	StringTie	exon	18978720	18986147	1000	+	.	gene_id "MSTRG.75620"; transcript_id "MSTRG.75620.32"; exon_number "10";
chr17	StringTie	transcript	18951749	18978822	1000	+	.	gene_id "MSTRG.75620"; transcript_id "MSTRG.75620.33";
chr17	StringTie	exon	18951749	18951792	1000	+	.	gene_id "MSTRG.75620"; transcript_id "MSTRG.75620.33"; exon_number "1";
chr17	StringTie	exon	18952167	18952316	1000	+	.	gene_id "MSTRG.75620"; transcript_id "MSTRG.75620.33"; exon_number "2";
chr17	StringTie	exon	18958682	18958753	1000	+	.	gene_id "MSTRG.75620"; transcript_id "MSTRG.75620.33"; exon_number "3";
chr17	StringTie	exon	18959135	18959239	1000	+	.	gene_id "MSTRG.75620"; transcript_id "MSTRG.75620.33"; exon_number "4";
chr17	StringTie	exon	18959604	18959663	1000	+	.	gene_id "MSTRG.75620"; transcript_id "MSTRG.75620.33"; exon_number "5";
chr17	StringTie	exon	18969052	18969157	1000	+	.	gene_id "MSTRG.75620"; transcript_id "MSTRG.75620.33"; exon_number "6";
chr17	StringTie	exon	18971013	18971218	1000	+	.	gene_id "MSTRG.75620"; transcript_id "MSTRG.75620.33"; exon_number "7";
chr17	StringTie	exon	18976854	18976989	1000	+	.	gene_id "MSTRG.75620"; transcript_id "MSTRG.75620.33"; exon_number "8";
chr17	StringTie	exon	18978720	18978822	1000	+	.	gene_id "MSTRG.75620"; transcript_id "MSTRG.75620.33"; exon_number "9";
chr17	StringTie	transcript	18951751	18987216	1000	+	.	gene_id "MSTRG.75620"; transcript_id "MSTRG.75620.34";
chr17	StringTie	exon	18951751	18951792	1000	+	.	gene_id "MSTRG.75620"; transcript_id "MSTRG.75620.34"; exon_number "1";
chr17	StringTie	exon	18952167	18952316	1000	+	.	gene_id "MSTRG.75620"; transcript_id "MSTRG.75620.34"; exon_number "2";
chr17	StringTie	exon	18958682	18958753	1000	+	.	gene_id "MSTRG.75620"; transcript_id "MSTRG.75620.34"; exon_number "3";
chr17	StringTie	exon	18959135	18959239	1000	+	.	gene_id "MSTRG.75620"; transcript_id "MSTRG.75620.34"; exon_number "4";
chr17	StringTie	exon	18959604	18959663	1000	+	.	gene_id "MSTRG.75620"; transcript_id "MSTRG.75620.34"; exon_number "5";
chr17	StringTie	exon	18969052	18969157	1000	+	.	gene_id "MSTRG.75620"; transcript_id "MSTRG.75620.34"; exon_number "6";
chr17	StringTie	exon	18969342	18969422	1000	+	.	gene_id "MSTRG.75620"; transcript_id "MSTRG.75620.34"; exon_number "7";
chr17	StringTie	exon	18971013	18971218	1000	+	.	gene_id "MSTRG.75620"; transcript_id "MSTRG.75620.34"; exon_number "8";
chr17	StringTie	exon	18976854	18976989	1000	+	.	gene_id "MSTRG.75620"; transcript_id "MSTRG.75620.34"; exon_number "9";
chr17	StringTie	exon	18987166	18987216	1000	+	.	gene_id "MSTRG.75620"; transcript_id "MSTRG.75620.34"; exon_number "10";
chr17	StringTie	transcript	18951751	19022561	1000	+	.	gene_id "MSTRG.75620"; transcript_id "MSTRG.75620.35";
chr17	StringTie	exon	18951751	18951792	1000	+	.	gene_id "MSTRG.75620"; transcript_id "MSTRG.75620.35"; exon_number "1";
chr17	StringTie	exon	18951985	18952316	1000	+	.	gene_id "MSTRG.75620"; transcript_id "MSTRG.75620.35"; exon_number "2";
chr17	StringTie	exon	18958682	18958753	1000	+	.	gene_id "MSTRG.75620"; transcript_id "MSTRG.75620.35"; exon_number "3";
chr17	StringTie	exon	18959135	18959239	1000	+	.	gene_id "MSTRG.75620"; transcript_id "MSTRG.75620.35"; exon_number "4";
chr17	StringTie	exon	18959604	18959663	1000	+	.	gene_id "MSTRG.75620"; transcript_id "MSTRG.75620.35"; exon_number "5";
chr17	StringTie	exon	18960548	18960652	1000	+	.	gene_id "MSTRG.75620"; transcript_id "MSTRG.75620.35"; exon_number "6";
chr17	StringTie	exon	18969052	18969157	1000	+	.	gene_id "MSTRG.75620"; transcript_id "MSTRG.75620.35"; exon_number "7";
chr17	StringTie	exon	18969342	18969422	1000	+	.	gene_id "MSTRG.75620"; transcript_id "MSTRG.75620.35"; exon_number "8";
chr17	StringTie	exon	18971013	18971218	1000	+	.	gene_id "MSTRG.75620"; transcript_id "MSTRG.75620.35"; exon_number "9";
chr17	StringTie	exon	18976854	18976989	1000	+	.	gene_id "MSTRG.75620"; transcript_id "MSTRG.75620.35"; exon_number "10";
chr17	StringTie	exon	18992850	19002610	1000	+	.	gene_id "MSTRG.75620"; transcript_id "MSTRG.75620.35"; exon_number "11";
chr17	StringTie	exon	19013362	19013517	1000	+	.	gene_id "MSTRG.75620"; transcript_id "MSTRG.75620.35"; exon_number "12";
chr17	StringTie	exon	19015049	19015199	1000	+	.	gene_id "MSTRG.75620"; transcript_id "MSTRG.75620.35"; exon_number "13";
chr17	StringTie	exon	19019423	19019591	1000	+	.	gene_id "MSTRG.75620"; transcript_id "MSTRG.75620.35"; exon_number "14";
chr17	StringTie	exon	19019713	19019928	1000	+	.	gene_id "MSTRG.75620"; transcript_id "MSTRG.75620.35"; exon_number "15";
chr17	StringTie	exon	19020155	19020212	1000	+	.	gene_id "MSTRG.75620"; transcript_id "MSTRG.75620.35"; exon_number "16";
chr17	StringTie	exon	19020325	19022561	1000	+	.	gene_id "MSTRG.75620"; transcript_id "MSTRG.75620.35"; exon_number "17";
chr17	StringTie	transcript	18951994	18979429	1000	+	.	gene_id "MSTRG.75620"; transcript_id "MSTRG.75620.36";
chr17	StringTie	exon	18951994	18952048	1000	+	.	gene_id "MSTRG.75620"; transcript_id "MSTRG.75620.36"; exon_number "1";
chr17	StringTie	exon	18952167	18952316	1000	+	.	gene_id "MSTRG.75620"; transcript_id "MSTRG.75620.36"; exon_number "2";
chr17	StringTie	exon	18958682	18958753	1000	+	.	gene_id "MSTRG.75620"; transcript_id "MSTRG.75620.36"; exon_number "3";
chr17	StringTie	exon	18959135	18959239	1000	+	.	gene_id "MSTRG.75620"; transcript_id "MSTRG.75620.36"; exon_number "4";
chr17	StringTie	exon	18959604	18959663	1000	+	.	gene_id "MSTRG.75620"; transcript_id "MSTRG.75620.36"; exon_number "5";
chr17	StringTie	exon	18960548	18960652	1000	+	.	gene_id "MSTRG.75620"; transcript_id "MSTRG.75620.36"; exon_number "6";
chr17	StringTie	exon	18969052	18969157	1000	+	.	gene_id "MSTRG.75620"; transcript_id "MSTRG.75620.36"; exon_number "7";
chr17	StringTie	exon	18969342	18969422	1000	+	.	gene_id "MSTRG.75620"; transcript_id "MSTRG.75620.36"; exon_number "8";
chr17	StringTie	exon	18971013	18971218	1000	+	.	gene_id "MSTRG.75620"; transcript_id "MSTRG.75620.36"; exon_number "9";
chr17	StringTie	exon	18976854	18976989	1000	+	.	gene_id "MSTRG.75620"; transcript_id "MSTRG.75620.36"; exon_number "10";
chr17	StringTie	exon	18978720	18978822	1000	+	.	gene_id "MSTRG.75620"; transcript_id "MSTRG.75620.36"; exon_number "11";
chr17	StringTie	exon	18979394	18979429	1000	+	.	gene_id "MSTRG.75620"; transcript_id "MSTRG.75620.36"; exon_number "12";
chr17	StringTie	transcript	18952016	18996358	1000	+	.	gene_id "MSTRG.75620"; transcript_id "MSTRG.75620.37";
chr17	StringTie	exon	18952016	18952048	1000	+	.	gene_id "MSTRG.75620"; transcript_id "MSTRG.75620.37"; exon_number "1";
chr17	StringTie	exon	18952167	18952316	1000	+	.	gene_id "MSTRG.75620"; transcript_id "MSTRG.75620.37"; exon_number "2";
chr17	StringTie	exon	18958682	18958753	1000	+	.	gene_id "MSTRG.75620"; transcript_id "MSTRG.75620.37"; exon_number "3";
chr17	StringTie	exon	18959135	18959239	1000	+	.	gene_id "MSTRG.75620"; transcript_id "MSTRG.75620.37"; exon_number "4";
chr17	StringTie	exon	18959604	18959663	1000	+	.	gene_id "MSTRG.75620"; transcript_id "MSTRG.75620.37"; exon_number "5";
chr17	StringTie	exon	18960548	18960652	1000	+	.	gene_id "MSTRG.75620"; transcript_id "MSTRG.75620.37"; exon_number "6";
chr17	StringTie	exon	18969052	18969157	1000	+	.	gene_id "MSTRG.75620"; transcript_id "MSTRG.75620.37"; exon_number "7";
chr17	StringTie	exon	18969342	18969422	1000	+	.	gene_id "MSTRG.75620"; transcript_id "MSTRG.75620.37"; exon_number "8";
chr17	StringTie	exon	18971013	18971218	1000	+	.	gene_id "MSTRG.75620"; transcript_id "MSTRG.75620.37"; exon_number "9";
chr17	StringTie	exon	18976854	18976989	1000	+	.	gene_id "MSTRG.75620"; transcript_id "MSTRG.75620.37"; exon_number "10";
chr17	StringTie	exon	18994159	18996358	1000	+	.	gene_id "MSTRG.75620"; transcript_id "MSTRG.75620.37"; exon_number "11";
chr17	StringTie	transcript	18952036	19024212	1000	+	.	gene_id "MSTRG.75620"; transcript_id "MSTRG.75620.38";
chr17	StringTie	exon	18952036	18952316	1000	+	.	gene_id "MSTRG.75620"; transcript_id "MSTRG.75620.38"; exon_number "1";
chr17	StringTie	exon	18958682	18958753	1000	+	.	gene_id "MSTRG.75620"; transcript_id "MSTRG.75620.38"; exon_number "2";
chr17	StringTie	exon	18959135	18959239	1000	+	.	gene_id "MSTRG.75620"; transcript_id "MSTRG.75620.38"; exon_number "3";
chr17	StringTie	exon	18959604	18959663	1000	+	.	gene_id "MSTRG.75620"; transcript_id "MSTRG.75620.38"; exon_number "4";
chr17	StringTie	exon	18960548	18960652	1000	+	.	gene_id "MSTRG.75620"; transcript_id "MSTRG.75620.38"; exon_number "5";
chr17	StringTie	exon	18969052	18969157	1000	+	.	gene_id "MSTRG.75620"; transcript_id "MSTRG.75620.38"; exon_number "6";
chr17	StringTie	exon	18969342	18969422	1000	+	.	gene_id "MSTRG.75620"; transcript_id "MSTRG.75620.38"; exon_number "7";
chr17	StringTie	exon	18971013	18971218	1000	+	.	gene_id "MSTRG.75620"; transcript_id "MSTRG.75620.38"; exon_number "8";
chr17	StringTie	exon	18976854	18976989	1000	+	.	gene_id "MSTRG.75620"; transcript_id "MSTRG.75620.38"; exon_number "9";
chr17	StringTie	exon	18989727	18989797	1000	+	.	gene_id "MSTRG.75620"; transcript_id "MSTRG.75620.38"; exon_number "10";
chr17	StringTie	exon	19013410	19013517	1000	+	.	gene_id "MSTRG.75620"; transcript_id "MSTRG.75620.38"; exon_number "11";
chr17	StringTie	exon	19015049	19015199	1000	+	.	gene_id "MSTRG.75620"; transcript_id "MSTRG.75620.38"; exon_number "12";
chr17	StringTie	exon	19019423	19019591	1000	+	.	gene_id "MSTRG.75620"; transcript_id "MSTRG.75620.38"; exon_number "13";
chr17	StringTie	exon	19019713	19019928	1000	+	.	gene_id "MSTRG.75620"; transcript_id "MSTRG.75620.38"; exon_number "14";
chr17	StringTie	exon	19020155	19020212	1000	+	.	gene_id "MSTRG.75620"; transcript_id "MSTRG.75620.38"; exon_number "15";
chr17	StringTie	exon	19020325	19024212	1000	+	.	gene_id "MSTRG.75620"; transcript_id "MSTRG.75620.38"; exon_number "16";
chr17	StringTie	transcript	18949774	19000343	1000	+	.	gene_id "MSTRG.75620"; transcript_id "MSTRG.75620.4";
chr17	StringTie	exon	18949774	18950079	1000	+	.	gene_id "MSTRG.75620"; transcript_id "MSTRG.75620.4"; exon_number "1";
chr17	StringTie	exon	18950761	18950858	1000	+	.	gene_id "MSTRG.75620"; transcript_id "MSTRG.75620.4"; exon_number "2";
chr17	StringTie	exon	18952167	18952316	1000	+	.	gene_id "MSTRG.75620"; transcript_id "MSTRG.75620.4"; exon_number "3";
chr17	StringTie	exon	18958682	18958753	1000	+	.	gene_id "MSTRG.75620"; transcript_id "MSTRG.75620.4"; exon_number "4";
chr17	StringTie	exon	18959135	18959239	1000	+	.	gene_id "MSTRG.75620"; transcript_id "MSTRG.75620.4"; exon_number "5";
chr17	StringTie	exon	18959604	18959663	1000	+	.	gene_id "MSTRG.75620"; transcript_id "MSTRG.75620.4"; exon_number "6";
chr17	StringTie	exon	18960548	18960652	1000	+	.	gene_id "MSTRG.75620"; transcript_id "MSTRG.75620.4"; exon_number "7";
chr17	StringTie	exon	18969052	18969157	1000	+	.	gene_id "MSTRG.75620"; transcript_id "MSTRG.75620.4"; exon_number "8";
chr17	StringTie	exon	18969342	18969422	1000	+	.	gene_id "MSTRG.75620"; transcript_id "MSTRG.75620.4"; exon_number "9";
chr17	StringTie	exon	18971013	18971218	1000	+	.	gene_id "MSTRG.75620"; transcript_id "MSTRG.75620.4"; exon_number "10";
chr17	StringTie	exon	18976854	18976989	1000	+	.	gene_id "MSTRG.75620"; transcript_id "MSTRG.75620.4"; exon_number "11";
chr17	StringTie	exon	18987166	18993030	1000	+	.	gene_id "MSTRG.75620"; transcript_id "MSTRG.75620.4"; exon_number "12";
chr17	StringTie	exon	18993388	19000343	1000	+	.	gene_id "MSTRG.75620"; transcript_id "MSTRG.75620.4"; exon_number "13";
chr17	StringTie	transcript	19004244	19022730	1000	+	.	gene_id "MSTRG.75620"; transcript_id "MSTRG.75620.43";
chr17	StringTie	exon	19004244	19004545	1000	+	.	gene_id "MSTRG.75620"; transcript_id "MSTRG.75620.43"; exon_number "1";
chr17	StringTie	exon	19013410	19013517	1000	+	.	gene_id "MSTRG.75620"; transcript_id "MSTRG.75620.43"; exon_number "2";
chr17	StringTie	exon	19015049	19015199	1000	+	.	gene_id "MSTRG.75620"; transcript_id "MSTRG.75620.43"; exon_number "3";
chr17	StringTie	exon	19019423	19019591	1000	+	.	gene_id "MSTRG.75620"; transcript_id "MSTRG.75620.43"; exon_number "4";
chr17	StringTie	exon	19019713	19019928	1000	+	.	gene_id "MSTRG.75620"; transcript_id "MSTRG.75620.43"; exon_number "5";
chr17	StringTie	exon	19020155	19020212	1000	+	.	gene_id "MSTRG.75620"; transcript_id "MSTRG.75620.43"; exon_number "6";
chr17	StringTie	exon	19020325	19022730	1000	+	.	gene_id "MSTRG.75620"; transcript_id "MSTRG.75620.43"; exon_number "7";
chr17	StringTie	transcript	19011153	19023603	1000	+	.	gene_id "MSTRG.75620"; transcript_id "MSTRG.75620.44";
chr17	StringTie	exon	19011153	19011287	1000	+	.	gene_id "MSTRG.75620"; transcript_id "MSTRG.75620.44"; exon_number "1";
chr17	StringTie	exon	19013410	19013517	1000	+	.	gene_id "MSTRG.75620"; transcript_id "MSTRG.75620.44"; exon_number "2";
chr17	StringTie	exon	19015049	19015199	1000	+	.	gene_id "MSTRG.75620"; transcript_id "MSTRG.75620.44"; exon_number "3";
chr17	StringTie	exon	19019423	19019591	1000	+	.	gene_id "MSTRG.75620"; transcript_id "MSTRG.75620.44"; exon_number "4";
chr17	StringTie	exon	19019713	19019928	1000	+	.	gene_id "MSTRG.75620"; transcript_id "MSTRG.75620.44"; exon_number "5";
chr17	StringTie	exon	19020155	19020212	1000	+	.	gene_id "MSTRG.75620"; transcript_id "MSTRG.75620.44"; exon_number "6";
chr17	StringTie	exon	19020325	19023603	1000	+	.	gene_id "MSTRG.75620"; transcript_id "MSTRG.75620.44"; exon_number "7";
chr17	StringTie	transcript	19011328	19022561	1000	+	.	gene_id "MSTRG.75620"; transcript_id "MSTRG.75620.45";
chr17	StringTie	exon	19011328	19011379	1000	+	.	gene_id "MSTRG.75620"; transcript_id "MSTRG.75620.45"; exon_number "1";
chr17	StringTie	exon	19013410	19013517	1000	+	.	gene_id "MSTRG.75620"; transcript_id "MSTRG.75620.45"; exon_number "2";
chr17	StringTie	exon	19015049	19015199	1000	+	.	gene_id "MSTRG.75620"; transcript_id "MSTRG.75620.45"; exon_number "3";
chr17	StringTie	exon	19019423	19019591	1000	+	.	gene_id "MSTRG.75620"; transcript_id "MSTRG.75620.45"; exon_number "4";
chr17	StringTie	exon	19019713	19019928	1000	+	.	gene_id "MSTRG.75620"; transcript_id "MSTRG.75620.45"; exon_number "5";
chr17	StringTie	exon	19020155	19020212	1000	+	.	gene_id "MSTRG.75620"; transcript_id "MSTRG.75620.45"; exon_number "6";
chr17	StringTie	exon	19020325	19022561	1000	+	.	gene_id "MSTRG.75620"; transcript_id "MSTRG.75620.45"; exon_number "7";
chr17	StringTie	transcript	19011341	19022541	1000	+	.	gene_id "MSTRG.75620"; transcript_id "MSTRG.75620.46";
chr17	StringTie	exon	19011341	19011403	1000	+	.	gene_id "MSTRG.75620"; transcript_id "MSTRG.75620.46"; exon_number "1";
chr17	StringTie	exon	19013410	19013517	1000	+	.	gene_id "MSTRG.75620"; transcript_id "MSTRG.75620.46"; exon_number "2";
chr17	StringTie	exon	19015049	19015199	1000	+	.	gene_id "MSTRG.75620"; transcript_id "MSTRG.75620.46"; exon_number "3";
chr17	StringTie	exon	19019423	19019591	1000	+	.	gene_id "MSTRG.75620"; transcript_id "MSTRG.75620.46"; exon_number "4";
chr17	StringTie	exon	19019713	19019928	1000	+	.	gene_id "MSTRG.75620"; transcript_id "MSTRG.75620.46"; exon_number "5";
chr17	StringTie	exon	19020155	19020212	1000	+	.	gene_id "MSTRG.75620"; transcript_id "MSTRG.75620.46"; exon_number "6";
chr17	StringTie	exon	19020325	19022541	1000	+	.	gene_id "MSTRG.75620"; transcript_id "MSTRG.75620.46"; exon_number "7";
chr17	StringTie	transcript	19012494	19025738	1000	+	.	gene_id "MSTRG.75620"; transcript_id "MSTRG.75620.47";
chr17	StringTie	exon	19012494	19013294	1000	+	.	gene_id "MSTRG.75620"; transcript_id "MSTRG.75620.47"; exon_number "1";
chr17	StringTie	exon	19013410	19013517	1000	+	.	gene_id "MSTRG.75620"; transcript_id "MSTRG.75620.47"; exon_number "2";
chr17	StringTie	exon	19015049	19015199	1000	+	.	gene_id "MSTRG.75620"; transcript_id "MSTRG.75620.47"; exon_number "3";
chr17	StringTie	exon	19019423	19019591	1000	+	.	gene_id "MSTRG.75620"; transcript_id "MSTRG.75620.47"; exon_number "4";
chr17	StringTie	exon	19019713	19019928	1000	+	.	gene_id "MSTRG.75620"; transcript_id "MSTRG.75620.47"; exon_number "5";
chr17	StringTie	exon	19020155	19020212	1000	+	.	gene_id "MSTRG.75620"; transcript_id "MSTRG.75620.47"; exon_number "6";
chr17	StringTie	exon	19020325	19025738	1000	+	.	gene_id "MSTRG.75620"; transcript_id "MSTRG.75620.47"; exon_number "7";
chr17	StringTie	transcript	18949774	19024200	1000	+	.	gene_id "MSTRG.75620"; transcript_id "MSTRG.75620.5";
chr17	StringTie	exon	18949774	18950079	1000	+	.	gene_id "MSTRG.75620"; transcript_id "MSTRG.75620.5"; exon_number "1";
chr17	StringTie	exon	18950737	18950858	1000	+	.	gene_id "MSTRG.75620"; transcript_id "MSTRG.75620.5"; exon_number "2";
chr17	StringTie	exon	18952167	18952316	1000	+	.	gene_id "MSTRG.75620"; transcript_id "MSTRG.75620.5"; exon_number "3";
chr17	StringTie	exon	18958682	18958753	1000	+	.	gene_id "MSTRG.75620"; transcript_id "MSTRG.75620.5"; exon_number "4";
chr17	StringTie	exon	18959135	18959239	1000	+	.	gene_id "MSTRG.75620"; transcript_id "MSTRG.75620.5"; exon_number "5";
chr17	StringTie	exon	18959604	18959663	1000	+	.	gene_id "MSTRG.75620"; transcript_id "MSTRG.75620.5"; exon_number "6";
chr17	StringTie	exon	18960548	18960652	1000	+	.	gene_id "MSTRG.75620"; transcript_id "MSTRG.75620.5"; exon_number "7";
chr17	StringTie	exon	18969052	18969157	1000	+	.	gene_id "MSTRG.75620"; transcript_id "MSTRG.75620.5"; exon_number "8";
chr17	StringTie	exon	18971013	18971218	1000	+	.	gene_id "MSTRG.75620"; transcript_id "MSTRG.75620.5"; exon_number "9";
chr17	StringTie	exon	18976854	18976989	1000	+	.	gene_id "MSTRG.75620"; transcript_id "MSTRG.75620.5"; exon_number "10";
chr17	StringTie	exon	19013410	19013517	1000	+	.	gene_id "MSTRG.75620"; transcript_id "MSTRG.75620.5"; exon_number "11";
chr17	StringTie	exon	19015049	19015199	1000	+	.	gene_id "MSTRG.75620"; transcript_id "MSTRG.75620.5"; exon_number "12";
chr17	StringTie	exon	19019423	19019591	1000	+	.	gene_id "MSTRG.75620"; transcript_id "MSTRG.75620.5"; exon_number "13";
chr17	StringTie	exon	19019713	19019928	1000	+	.	gene_id "MSTRG.75620"; transcript_id "MSTRG.75620.5"; exon_number "14";
chr17	StringTie	exon	19020155	19020212	1000	+	.	gene_id "MSTRG.75620"; transcript_id "MSTRG.75620.5"; exon_number "15";
chr17	StringTie	exon	19020325	19021463	1000	+	.	gene_id "MSTRG.75620"; transcript_id "MSTRG.75620.5"; exon_number "16";
chr17	StringTie	exon	19021520	19024200	1000	+	.	gene_id "MSTRG.75620"; transcript_id "MSTRG.75620.5"; exon_number "17";
chr17	StringTie	transcript	18949780	18975744	1000	+	.	gene_id "MSTRG.75620"; transcript_id "MSTRG.75620.6";
chr17	StringTie	exon	18949780	18950079	1000	+	.	gene_id "MSTRG.75620"; transcript_id "MSTRG.75620.6"; exon_number "1";
chr17	StringTie	exon	18950761	18950858	1000	+	.	gene_id "MSTRG.75620"; transcript_id "MSTRG.75620.6"; exon_number "2";
chr17	StringTie	exon	18958682	18958753	1000	+	.	gene_id "MSTRG.75620"; transcript_id "MSTRG.75620.6"; exon_number "3";
chr17	StringTie	exon	18959135	18959239	1000	+	.	gene_id "MSTRG.75620"; transcript_id "MSTRG.75620.6"; exon_number "4";
chr17	StringTie	exon	18959604	18959663	1000	+	.	gene_id "MSTRG.75620"; transcript_id "MSTRG.75620.6"; exon_number "5";
chr17	StringTie	exon	18960548	18960652	1000	+	.	gene_id "MSTRG.75620"; transcript_id "MSTRG.75620.6"; exon_number "6";
chr17	StringTie	exon	18969052	18969157	1000	+	.	gene_id "MSTRG.75620"; transcript_id "MSTRG.75620.6"; exon_number "7";
chr17	StringTie	exon	18969342	18969422	1000	+	.	gene_id "MSTRG.75620"; transcript_id "MSTRG.75620.6"; exon_number "8";
chr17	StringTie	exon	18971013	18971218	1000	+	.	gene_id "MSTRG.75620"; transcript_id "MSTRG.75620.6"; exon_number "9";
chr17	StringTie	exon	18975338	18975744	1000	+	.	gene_id "MSTRG.75620"; transcript_id "MSTRG.75620.6"; exon_number "10";
chr17	StringTie	transcript	18949786	18995764	1000	+	.	gene_id "MSTRG.75620"; transcript_id "MSTRG.75620.7";
chr17	StringTie	exon	18949786	18950079	1000	+	.	gene_id "MSTRG.75620"; transcript_id "MSTRG.75620.7"; exon_number "1";
chr17	StringTie	exon	18951985	18952048	1000	+	.	gene_id "MSTRG.75620"; transcript_id "MSTRG.75620.7"; exon_number "2";
chr17	StringTie	exon	18952167	18952316	1000	+	.	gene_id "MSTRG.75620"; transcript_id "MSTRG.75620.7"; exon_number "3";
chr17	StringTie	exon	18958682	18958753	1000	+	.	gene_id "MSTRG.75620"; transcript_id "MSTRG.75620.7"; exon_number "4";
chr17	StringTie	exon	18959135	18959239	1000	+	.	gene_id "MSTRG.75620"; transcript_id "MSTRG.75620.7"; exon_number "5";
chr17	StringTie	exon	18959604	18959663	1000	+	.	gene_id "MSTRG.75620"; transcript_id "MSTRG.75620.7"; exon_number "6";
chr17	StringTie	exon	18960548	18960652	1000	+	.	gene_id "MSTRG.75620"; transcript_id "MSTRG.75620.7"; exon_number "7";
chr17	StringTie	exon	18969052	18969157	1000	+	.	gene_id "MSTRG.75620"; transcript_id "MSTRG.75620.7"; exon_number "8";
chr17	StringTie	exon	18969342	18969422	1000	+	.	gene_id "MSTRG.75620"; transcript_id "MSTRG.75620.7"; exon_number "9";
chr17	StringTie	exon	18971013	18971218	1000	+	.	gene_id "MSTRG.75620"; transcript_id "MSTRG.75620.7"; exon_number "10";
chr17	StringTie	exon	18976854	18976989	1000	+	.	gene_id "MSTRG.75620"; transcript_id "MSTRG.75620.7"; exon_number "11";
chr17	StringTie	exon	18992850	18995764	1000	+	.	gene_id "MSTRG.75620"; transcript_id "MSTRG.75620.7"; exon_number "12";
chr17	StringTie	transcript	18949786	19023639	1000	+	.	gene_id "MSTRG.75620"; transcript_id "MSTRG.75620.8";
chr17	StringTie	exon	18949786	18950079	1000	+	.	gene_id "MSTRG.75620"; transcript_id "MSTRG.75620.8"; exon_number "1";
chr17	StringTie	exon	18952167	18952316	1000	+	.	gene_id "MSTRG.75620"; transcript_id "MSTRG.75620.8"; exon_number "2";
chr17	StringTie	exon	18958682	18958753	1000	+	.	gene_id "MSTRG.75620"; transcript_id "MSTRG.75620.8"; exon_number "3";
chr17	StringTie	exon	18959135	18959239	1000	+	.	gene_id "MSTRG.75620"; transcript_id "MSTRG.75620.8"; exon_number "4";
chr17	StringTie	exon	18959604	18959663	1000	+	.	gene_id "MSTRG.75620"; transcript_id "MSTRG.75620.8"; exon_number "5";
chr17	StringTie	exon	18960548	18960652	1000	+	.	gene_id "MSTRG.75620"; transcript_id "MSTRG.75620.8"; exon_number "6";
chr17	StringTie	exon	18969052	18969157	1000	+	.	gene_id "MSTRG.75620"; transcript_id "MSTRG.75620.8"; exon_number "7";
chr17	StringTie	exon	18969342	18969422	1000	+	.	gene_id "MSTRG.75620"; transcript_id "MSTRG.75620.8"; exon_number "8";
chr17	StringTie	exon	18971013	18971218	1000	+	.	gene_id "MSTRG.75620"; transcript_id "MSTRG.75620.8"; exon_number "9";
chr17	StringTie	exon	18976854	18976989	1000	+	.	gene_id "MSTRG.75620"; transcript_id "MSTRG.75620.8"; exon_number "10";
chr17	StringTie	exon	19013410	19013517	1000	+	.	gene_id "MSTRG.75620"; transcript_id "MSTRG.75620.8"; exon_number "11";
chr17	StringTie	exon	19015049	19015199	1000	+	.	gene_id "MSTRG.75620"; transcript_id "MSTRG.75620.8"; exon_number "12";
chr17	StringTie	exon	19019423	19019591	1000	+	.	gene_id "MSTRG.75620"; transcript_id "MSTRG.75620.8"; exon_number "13";
chr17	StringTie	exon	19019713	19019928	1000	+	.	gene_id "MSTRG.75620"; transcript_id "MSTRG.75620.8"; exon_number "14";
chr17	StringTie	exon	19020155	19020212	1000	+	.	gene_id "MSTRG.75620"; transcript_id "MSTRG.75620.8"; exon_number "15";
chr17	StringTie	exon	19020325	19023639	1000	+	.	gene_id "MSTRG.75620"; transcript_id "MSTRG.75620.8"; exon_number "16";
chr17	StringTie	transcript	18949792	18979047	1000	+	.	gene_id "MSTRG.75620"; transcript_id "MSTRG.75620.9";
chr17	StringTie	exon	18949792	18950079	1000	+	.	gene_id "MSTRG.75620"; transcript_id "MSTRG.75620.9"; exon_number "1";
chr17	StringTie	exon	18950761	18950858	1000	+	.	gene_id "MSTRG.75620"; transcript_id "MSTRG.75620.9"; exon_number "2";
chr17	StringTie	exon	18958682	18958753	1000	+	.	gene_id "MSTRG.75620"; transcript_id "MSTRG.75620.9"; exon_number "3";
chr17	StringTie	exon	18959135	18959239	1000	+	.	gene_id "MSTRG.75620"; transcript_id "MSTRG.75620.9"; exon_number "4";
chr17	StringTie	exon	18959604	18959663	1000	+	.	gene_id "MSTRG.75620"; transcript_id "MSTRG.75620.9"; exon_number "5";
chr17	StringTie	exon	18960548	18960652	1000	+	.	gene_id "MSTRG.75620"; transcript_id "MSTRG.75620.9"; exon_number "6";
chr17	StringTie	exon	18969052	18969157	1000	+	.	gene_id "MSTRG.75620"; transcript_id "MSTRG.75620.9"; exon_number "7";
chr17	StringTie	exon	18969342	18969422	1000	+	.	gene_id "MSTRG.75620"; transcript_id "MSTRG.75620.9"; exon_number "8";
chr17	StringTie	exon	18971013	18971218	1000	+	.	gene_id "MSTRG.75620"; transcript_id "MSTRG.75620.9"; exon_number "9";
chr17	StringTie	exon	18976854	18976989	1000	+	.	gene_id "MSTRG.75620"; transcript_id "MSTRG.75620.9"; exon_number "10";
chr17	StringTie	exon	18978720	18979047	1000	+	.	gene_id "MSTRG.75620"; transcript_id "MSTRG.75620.9"; exon_number "11";
chr17	StringTie	transcript	18951625	18954149	1000	-	.	gene_id "MSTRG.75621"; transcript_id "ENST00000354432"; gene_name "AC090286.4"; ref_gene_id "ENSG00000196893";
chr17	StringTie	exon	18951625	18952523	1000	-	.	gene_id "MSTRG.75621"; transcript_id "ENST00000354432"; exon_number "1"; gene_name "AC090286.4"; ref_gene_id "ENSG00000196893";
chr17	StringTie	exon	18953560	18954149	1000	-	.	gene_id "MSTRG.75621"; transcript_id "ENST00000354432"; exon_number "2"; gene_name "AC090286.4"; ref_gene_id "ENSG00000196893";
chr17	StringTie	transcript	18971068	19004238	1000	-	.	gene_id "MSTRG.75622"; transcript_id "ENST00000345041"; gene_name "FAM83G"; ref_gene_id "ENSG00000188522";
chr17	StringTie	exon	18971068	18971748	1000	-	.	gene_id "MSTRG.75622"; transcript_id "ENST00000345041"; exon_number "1"; gene_name "FAM83G"; ref_gene_id "ENSG00000188522";
chr17	StringTie	exon	18977584	18978850	1000	-	.	gene_id "MSTRG.75622"; transcript_id "ENST00000345041"; exon_number "2"; gene_name "FAM83G"; ref_gene_id "ENSG00000188522";
chr17	StringTie	exon	18979549	18979673	1000	-	.	gene_id "MSTRG.75622"; transcript_id "ENST00000345041"; exon_number "3"; gene_name "FAM83G"; ref_gene_id "ENSG00000188522";
chr17	StringTie	exon	18988247	18988414	1000	-	.	gene_id "MSTRG.75622"; transcript_id "ENST00000345041"; exon_number "4"; gene_name "FAM83G"; ref_gene_id "ENSG00000188522";
chr17	StringTie	exon	19003520	19004169	1000	-	.	gene_id "MSTRG.75622"; transcript_id "ENST00000345041"; exon_number "5"; gene_name "FAM83G"; ref_gene_id "ENSG00000188522";
chr17	StringTie	exon	19004201	19004238	1000	-	.	gene_id "MSTRG.75622"; transcript_id "ENST00000345041"; exon_number "6"; gene_name "FAM83G"; ref_gene_id "ENSG00000188522";
chr17	StringTie	transcript	18968789	19004804	1000	-	.	gene_id "MSTRG.75622"; transcript_id "ENST00000388995"; gene_name "FAM83G"; ref_gene_id "ENSG00000188522";
chr17	StringTie	exon	18968789	18971748	1000	-	.	gene_id "MSTRG.75622"; transcript_id "ENST00000388995"; exon_number "1"; gene_name "FAM83G"; ref_gene_id "ENSG00000188522";
chr17	StringTie	exon	18977584	18978850	1000	-	.	gene_id "MSTRG.75622"; transcript_id "ENST00000388995"; exon_number "2"; gene_name "FAM83G"; ref_gene_id "ENSG00000188522";
chr17	StringTie	exon	18979549	18979673	1000	-	.	gene_id "MSTRG.75622"; transcript_id "ENST00000388995"; exon_number "3"; gene_name "FAM83G"; ref_gene_id "ENSG00000188522";
chr17	StringTie	exon	18988247	18988414	1000	-	.	gene_id "MSTRG.75622"; transcript_id "ENST00000388995"; exon_number "4"; gene_name "FAM83G"; ref_gene_id "ENSG00000188522";
chr17	StringTie	exon	19003520	19004169	1000	-	.	gene_id "MSTRG.75622"; transcript_id "ENST00000388995"; exon_number "5"; gene_name "FAM83G"; ref_gene_id "ENSG00000188522";
chr17	StringTie	exon	19004709	19004804	1000	-	.	gene_id "MSTRG.75622"; transcript_id "ENST00000388995"; exon_number "6"; gene_name "FAM83G"; ref_gene_id "ENSG00000188522";
chr17	StringTie	transcript	18975710	19003780	1000	-	.	gene_id "MSTRG.75622"; transcript_id "ENST00000399096"; gene_name "FAM83G"; ref_gene_id "ENSG00000188522";
chr17	StringTie	exon	18975710	18979673	1000	-	.	gene_id "MSTRG.75622"; transcript_id "ENST00000399096"; exon_number "1"; gene_name "FAM83G"; ref_gene_id "ENSG00000188522";
chr17	StringTie	exon	18988247	18988414	1000	-	.	gene_id "MSTRG.75622"; transcript_id "ENST00000399096"; exon_number "2"; gene_name "FAM83G"; ref_gene_id "ENSG00000188522";
chr17	StringTie	exon	19003520	19003780	1000	-	.	gene_id "MSTRG.75622"; transcript_id "ENST00000399096"; exon_number "3"; gene_name "FAM83G"; ref_gene_id "ENSG00000188522";
chr17	StringTie	transcript	18976931	18977888	1000	-	.	gene_id "MSTRG.75622"; transcript_id "ENST00000580115"; gene_name "FAM83G"; ref_gene_id "ENSG00000188522";
chr17	StringTie	exon	18976931	18977051	1000	-	.	gene_id "MSTRG.75622"; transcript_id "ENST00000580115"; exon_number "1"; gene_name "FAM83G"; ref_gene_id "ENSG00000188522";
chr17	StringTie	exon	18977584	18977888	1000	-	.	gene_id "MSTRG.75622"; transcript_id "ENST00000580115"; exon_number "2"; gene_name "FAM83G"; ref_gene_id "ENSG00000188522";
chr17	StringTie	transcript	18960650	19004528	1000	-	.	gene_id "MSTRG.75622"; transcript_id "MSTRG.75622.1";
chr17	StringTie	exon	18960650	18971748	1000	-	.	gene_id "MSTRG.75622"; transcript_id "MSTRG.75622.1"; exon_number "1";
chr17	StringTie	exon	18976831	18977051	1000	-	.	gene_id "MSTRG.75622"; transcript_id "MSTRG.75622.1"; exon_number "2";
chr17	StringTie	exon	18977584	18978850	1000	-	.	gene_id "MSTRG.75622"; transcript_id "MSTRG.75622.1"; exon_number "3";
chr17	StringTie	exon	18979549	18979673	1000	-	.	gene_id "MSTRG.75622"; transcript_id "MSTRG.75622.1"; exon_number "4";
chr17	StringTie	exon	18988247	18988414	1000	-	.	gene_id "MSTRG.75622"; transcript_id "MSTRG.75622.1"; exon_number "5";
chr17	StringTie	exon	19003520	19004169	1000	-	.	gene_id "MSTRG.75622"; transcript_id "MSTRG.75622.1"; exon_number "6";
chr17	StringTie	exon	19004389	19004528	1000	-	.	gene_id "MSTRG.75622"; transcript_id "MSTRG.75622.1"; exon_number "7";
chr17	StringTie	transcript	18968752	19004831	1000	-	.	gene_id "MSTRG.75622"; transcript_id "MSTRG.75622.10";
chr17	StringTie	exon	18968752	18971748	1000	-	.	gene_id "MSTRG.75622"; transcript_id "MSTRG.75622.10"; exon_number "1";
chr17	StringTie	exon	18977584	18979673	1000	-	.	gene_id "MSTRG.75622"; transcript_id "MSTRG.75622.10"; exon_number "2";
chr17	StringTie	exon	18988247	18988414	1000	-	.	gene_id "MSTRG.75622"; transcript_id "MSTRG.75622.10"; exon_number "3";
chr17	StringTie	exon	19003520	19003711	1000	-	.	gene_id "MSTRG.75622"; transcript_id "MSTRG.75622.10"; exon_number "4";
chr17	StringTie	exon	19003826	19004169	1000	-	.	gene_id "MSTRG.75622"; transcript_id "MSTRG.75622.10"; exon_number "5";
chr17	StringTie	exon	19004709	19004831	1000	-	.	gene_id "MSTRG.75622"; transcript_id "MSTRG.75622.10"; exon_number "6";
chr17	StringTie	transcript	18968764	19006136	1000	-	.	gene_id "MSTRG.75622"; transcript_id "MSTRG.75622.11";
chr17	StringTie	exon	18968764	18971748	1000	-	.	gene_id "MSTRG.75622"; transcript_id "MSTRG.75622.11"; exon_number "1";
chr17	StringTie	exon	18977584	18978850	1000	-	.	gene_id "MSTRG.75622"; transcript_id "MSTRG.75622.11"; exon_number "2";
chr17	StringTie	exon	18979549	18979673	1000	-	.	gene_id "MSTRG.75622"; transcript_id "MSTRG.75622.11"; exon_number "3";
chr17	StringTie	exon	18988247	18988414	1000	-	.	gene_id "MSTRG.75622"; transcript_id "MSTRG.75622.11"; exon_number "4";
chr17	StringTie	exon	19003520	19004169	1000	-	.	gene_id "MSTRG.75622"; transcript_id "MSTRG.75622.11"; exon_number "5";
chr17	StringTie	exon	19006022	19006136	1000	-	.	gene_id "MSTRG.75622"; transcript_id "MSTRG.75622.11"; exon_number "6";
chr17	StringTie	transcript	18968786	18982645	1000	-	.	gene_id "MSTRG.75622"; transcript_id "MSTRG.75622.12";
chr17	StringTie	exon	18968786	18971748	1000	-	.	gene_id "MSTRG.75622"; transcript_id "MSTRG.75622.12"; exon_number "1";
chr17	StringTie	exon	18976831	18977051	1000	-	.	gene_id "MSTRG.75622"; transcript_id "MSTRG.75622.12"; exon_number "2";
chr17	StringTie	exon	18977584	18978103	1000	-	.	gene_id "MSTRG.75622"; transcript_id "MSTRG.75622.12"; exon_number "3";
chr17	StringTie	exon	18978260	18978792	1000	-	.	gene_id "MSTRG.75622"; transcript_id "MSTRG.75622.12"; exon_number "4";
chr17	StringTie	exon	18979549	18979673	1000	-	.	gene_id "MSTRG.75622"; transcript_id "MSTRG.75622.12"; exon_number "5";
chr17	StringTie	exon	18982067	18982645	1000	-	.	gene_id "MSTRG.75622"; transcript_id "MSTRG.75622.12"; exon_number "6";
chr17	StringTie	transcript	18968788	19004827	1000	-	.	gene_id "MSTRG.75622"; transcript_id "MSTRG.75622.13";
chr17	StringTie	exon	18968788	18971748	1000	-	.	gene_id "MSTRG.75622"; transcript_id "MSTRG.75622.13"; exon_number "1";
chr17	StringTie	exon	18977584	18978850	1000	-	.	gene_id "MSTRG.75622"; transcript_id "MSTRG.75622.13"; exon_number "2";
chr17	StringTie	exon	18979549	18979673	1000	-	.	gene_id "MSTRG.75622"; transcript_id "MSTRG.75622.13"; exon_number "3";
chr17	StringTie	exon	18988247	18988414	1000	-	.	gene_id "MSTRG.75622"; transcript_id "MSTRG.75622.13"; exon_number "4";
chr17	StringTie	exon	19003520	19004182	1000	-	.	gene_id "MSTRG.75622"; transcript_id "MSTRG.75622.13"; exon_number "5";
chr17	StringTie	exon	19004709	19004827	1000	-	.	gene_id "MSTRG.75622"; transcript_id "MSTRG.75622.13"; exon_number "6";
chr17	StringTie	transcript	18968789	18982196	1000	-	.	gene_id "MSTRG.75622"; transcript_id "MSTRG.75622.14";
chr17	StringTie	exon	18968789	18971748	1000	-	.	gene_id "MSTRG.75622"; transcript_id "MSTRG.75622.14"; exon_number "1";
chr17	StringTie	exon	18977584	18978850	1000	-	.	gene_id "MSTRG.75622"; transcript_id "MSTRG.75622.14"; exon_number "2";
chr17	StringTie	exon	18979514	18979673	1000	-	.	gene_id "MSTRG.75622"; transcript_id "MSTRG.75622.14"; exon_number "3";
chr17	StringTie	exon	18982067	18982196	1000	-	.	gene_id "MSTRG.75622"; transcript_id "MSTRG.75622.14"; exon_number "4";
chr17	StringTie	transcript	18968789	19004851	1000	-	.	gene_id "MSTRG.75622"; transcript_id "MSTRG.75622.15";
chr17	StringTie	exon	18968789	18971748	1000	-	.	gene_id "MSTRG.75622"; transcript_id "MSTRG.75622.15"; exon_number "1";
chr17	StringTie	exon	18977584	18978850	1000	-	.	gene_id "MSTRG.75622"; transcript_id "MSTRG.75622.15"; exon_number "2";
chr17	StringTie	exon	18988247	18988414	1000	-	.	gene_id "MSTRG.75622"; transcript_id "MSTRG.75622.15"; exon_number "3";
chr17	StringTie	exon	19003520	19004169	1000	-	.	gene_id "MSTRG.75622"; transcript_id "MSTRG.75622.15"; exon_number "4";
chr17	StringTie	exon	19004709	19004851	1000	-	.	gene_id "MSTRG.75622"; transcript_id "MSTRG.75622.15"; exon_number "5";
chr17	StringTie	transcript	18968789	18988725	1000	-	.	gene_id "MSTRG.75622"; transcript_id "MSTRG.75622.16";
chr17	StringTie	exon	18968789	18971748	1000	-	.	gene_id "MSTRG.75622"; transcript_id "MSTRG.75622.16"; exon_number "1";
chr17	StringTie	exon	18977584	18978850	1000	-	.	gene_id "MSTRG.75622"; transcript_id "MSTRG.75622.16"; exon_number "2";
chr17	StringTie	exon	18979549	18979673	1000	-	.	gene_id "MSTRG.75622"; transcript_id "MSTRG.75622.16"; exon_number "3";
chr17	StringTie	exon	18988247	18988414	1000	-	.	gene_id "MSTRG.75622"; transcript_id "MSTRG.75622.16"; exon_number "4";
chr17	StringTie	exon	18988694	18988725	1000	-	.	gene_id "MSTRG.75622"; transcript_id "MSTRG.75622.16"; exon_number "5";
chr17	StringTie	transcript	18968789	19004905	1000	-	.	gene_id "MSTRG.75622"; transcript_id "MSTRG.75622.17";
chr17	StringTie	exon	18968789	18971748	1000	-	.	gene_id "MSTRG.75622"; transcript_id "MSTRG.75622.17"; exon_number "1";
chr17	StringTie	exon	18977584	18978850	1000	-	.	gene_id "MSTRG.75622"; transcript_id "MSTRG.75622.17"; exon_number "2";
chr17	StringTie	exon	18979514	18979673	1000	-	.	gene_id "MSTRG.75622"; transcript_id "MSTRG.75622.17"; exon_number "3";
chr17	StringTie	exon	18988247	18988440	1000	-	.	gene_id "MSTRG.75622"; transcript_id "MSTRG.75622.17"; exon_number "4";
chr17	StringTie	exon	19003520	19004169	1000	-	.	gene_id "MSTRG.75622"; transcript_id "MSTRG.75622.17"; exon_number "5";
chr17	StringTie	exon	19004709	19004905	1000	-	.	gene_id "MSTRG.75622"; transcript_id "MSTRG.75622.17"; exon_number "6";
chr17	StringTie	transcript	18968789	19004512	1000	-	.	gene_id "MSTRG.75622"; transcript_id "MSTRG.75622.18";
chr17	StringTie	exon	18968789	18971748	1000	-	.	gene_id "MSTRG.75622"; transcript_id "MSTRG.75622.18"; exon_number "1";
chr17	StringTie	exon	18977584	18978023	1000	-	.	gene_id "MSTRG.75622"; transcript_id "MSTRG.75622.18"; exon_number "2";
chr17	StringTie	exon	18978260	18978850	1000	-	.	gene_id "MSTRG.75622"; transcript_id "MSTRG.75622.18"; exon_number "3";
chr17	StringTie	exon	18979549	18979673	1000	-	.	gene_id "MSTRG.75622"; transcript_id "MSTRG.75622.18"; exon_number "4";
chr17	StringTie	exon	18988247	18988414	1000	-	.	gene_id "MSTRG.75622"; transcript_id "MSTRG.75622.18"; exon_number "5";
chr17	StringTie	exon	19003520	19004169	1000	-	.	gene_id "MSTRG.75622"; transcript_id "MSTRG.75622.18"; exon_number "6";
chr17	StringTie	exon	19004389	19004512	1000	-	.	gene_id "MSTRG.75622"; transcript_id "MSTRG.75622.18"; exon_number "7";
chr17	StringTie	transcript	18968789	19004205	1000	-	.	gene_id "MSTRG.75622"; transcript_id "MSTRG.75622.19";
chr17	StringTie	exon	18968789	18971101	1000	-	.	gene_id "MSTRG.75622"; transcript_id "MSTRG.75622.19"; exon_number "1";
chr17	StringTie	exon	18971197	18971748	1000	-	.	gene_id "MSTRG.75622"; transcript_id "MSTRG.75622.19"; exon_number "2";
chr17	StringTie	exon	18977584	18978850	1000	-	.	gene_id "MSTRG.75622"; transcript_id "MSTRG.75622.19"; exon_number "3";
chr17	StringTie	exon	18979549	18979673	1000	-	.	gene_id "MSTRG.75622"; transcript_id "MSTRG.75622.19"; exon_number "4";
chr17	StringTie	exon	18988247	18988414	1000	-	.	gene_id "MSTRG.75622"; transcript_id "MSTRG.75622.19"; exon_number "5";
chr17	StringTie	exon	19003520	19003777	1000	-	.	gene_id "MSTRG.75622"; transcript_id "MSTRG.75622.19"; exon_number "6";
chr17	StringTie	exon	19004027	19004205	1000	-	.	gene_id "MSTRG.75622"; transcript_id "MSTRG.75622.19"; exon_number "7";
chr17	StringTie	transcript	18966772	19004832	1000	-	.	gene_id "MSTRG.75622"; transcript_id "MSTRG.75622.2";
chr17	StringTie	exon	18966772	18971748	1000	-	.	gene_id "MSTRG.75622"; transcript_id "MSTRG.75622.2"; exon_number "1";
chr17	StringTie	exon	18977584	18979665	1000	-	.	gene_id "MSTRG.75622"; transcript_id "MSTRG.75622.2"; exon_number "2";
chr17	StringTie	exon	18988247	18988414	1000	-	.	gene_id "MSTRG.75622"; transcript_id "MSTRG.75622.2"; exon_number "3";
chr17	StringTie	exon	19003520	19004169	1000	-	.	gene_id "MSTRG.75622"; transcript_id "MSTRG.75622.2"; exon_number "4";
chr17	StringTie	exon	19004389	19004832	1000	-	.	gene_id "MSTRG.75622"; transcript_id "MSTRG.75622.2"; exon_number "5";
chr17	StringTie	transcript	18968789	19004829	1000	-	.	gene_id "MSTRG.75622"; transcript_id "MSTRG.75622.20";
chr17	StringTie	exon	18968789	18969346	1000	-	.	gene_id "MSTRG.75622"; transcript_id "MSTRG.75622.20"; exon_number "1";
chr17	StringTie	exon	18969403	18971748	1000	-	.	gene_id "MSTRG.75622"; transcript_id "MSTRG.75622.20"; exon_number "2";
chr17	StringTie	exon	18977584	18978850	1000	-	.	gene_id "MSTRG.75622"; transcript_id "MSTRG.75622.20"; exon_number "3";
chr17	StringTie	exon	18979549	18979673	1000	-	.	gene_id "MSTRG.75622"; transcript_id "MSTRG.75622.20"; exon_number "4";
chr17	StringTie	exon	18988247	18988414	1000	-	.	gene_id "MSTRG.75622"; transcript_id "MSTRG.75622.20"; exon_number "5";
chr17	StringTie	exon	19003520	19004169	1000	-	.	gene_id "MSTRG.75622"; transcript_id "MSTRG.75622.20"; exon_number "6";
chr17	StringTie	exon	19004389	19004829	1000	-	.	gene_id "MSTRG.75622"; transcript_id "MSTRG.75622.20"; exon_number "7";
chr17	StringTie	transcript	18968789	19004762	1000	-	.	gene_id "MSTRG.75622"; transcript_id "MSTRG.75622.21";
chr17	StringTie	exon	18968789	18971748	1000	-	.	gene_id "MSTRG.75622"; transcript_id "MSTRG.75622.21"; exon_number "1";
chr17	StringTie	exon	18976831	18977051	1000	-	.	gene_id "MSTRG.75622"; transcript_id "MSTRG.75622.21"; exon_number "2";
chr17	StringTie	exon	18977584	18978850	1000	-	.	gene_id "MSTRG.75622"; transcript_id "MSTRG.75622.21"; exon_number "3";
chr17	StringTie	exon	18979549	18979673	1000	-	.	gene_id "MSTRG.75622"; transcript_id "MSTRG.75622.21"; exon_number "4";
chr17	StringTie	exon	18988247	18988414	1000	-	.	gene_id "MSTRG.75622"; transcript_id "MSTRG.75622.21"; exon_number "5";
chr17	StringTie	exon	19003520	19003768	1000	-	.	gene_id "MSTRG.75622"; transcript_id "MSTRG.75622.21"; exon_number "6";
chr17	StringTie	exon	19003826	19004169	1000	-	.	gene_id "MSTRG.75622"; transcript_id "MSTRG.75622.21"; exon_number "7";
chr17	StringTie	exon	19004709	19004762	1000	-	.	gene_id "MSTRG.75622"; transcript_id "MSTRG.75622.21"; exon_number "8";
chr17	StringTie	transcript	18968811	19003886	1000	-	.	gene_id "MSTRG.75622"; transcript_id "MSTRG.75622.23";
chr17	StringTie	exon	18968811	18971748	1000	-	.	gene_id "MSTRG.75622"; transcript_id "MSTRG.75622.23"; exon_number "1";
chr17	StringTie	exon	18977584	18978850	1000	-	.	gene_id "MSTRG.75622"; transcript_id "MSTRG.75622.23"; exon_number "2";
chr17	StringTie	exon	18979549	18979673	1000	-	.	gene_id "MSTRG.75622"; transcript_id "MSTRG.75622.23"; exon_number "3";
chr17	StringTie	exon	18988247	18988440	1000	-	.	gene_id "MSTRG.75622"; transcript_id "MSTRG.75622.23"; exon_number "4";
chr17	StringTie	exon	19003520	19003886	1000	-	.	gene_id "MSTRG.75622"; transcript_id "MSTRG.75622.23"; exon_number "5";
chr17	StringTie	transcript	18967158	19004817	1000	-	.	gene_id "MSTRG.75622"; transcript_id "MSTRG.75622.3";
chr17	StringTie	exon	18967158	18971748	1000	-	.	gene_id "MSTRG.75622"; transcript_id "MSTRG.75622.3"; exon_number "1";
chr17	StringTie	exon	18976831	18977051	1000	-	.	gene_id "MSTRG.75622"; transcript_id "MSTRG.75622.3"; exon_number "2";
chr17	StringTie	exon	18977584	18978850	1000	-	.	gene_id "MSTRG.75622"; transcript_id "MSTRG.75622.3"; exon_number "3";
chr17	StringTie	exon	18979549	18979673	1000	-	.	gene_id "MSTRG.75622"; transcript_id "MSTRG.75622.3"; exon_number "4";
chr17	StringTie	exon	18988247	18988414	1000	-	.	gene_id "MSTRG.75622"; transcript_id "MSTRG.75622.3"; exon_number "5";
chr17	StringTie	exon	19003520	19004169	1000	-	.	gene_id "MSTRG.75622"; transcript_id "MSTRG.75622.3"; exon_number "6";
chr17	StringTie	exon	19004709	19004817	1000	-	.	gene_id "MSTRG.75622"; transcript_id "MSTRG.75622.3"; exon_number "7";
chr17	StringTie	transcript	18968218	19004803	1000	-	.	gene_id "MSTRG.75622"; transcript_id "MSTRG.75622.4";
chr17	StringTie	exon	18968218	18971748	1000	-	.	gene_id "MSTRG.75622"; transcript_id "MSTRG.75622.4"; exon_number "1";
chr17	StringTie	exon	18977584	18978850	1000	-	.	gene_id "MSTRG.75622"; transcript_id "MSTRG.75622.4"; exon_number "2";
chr17	StringTie	exon	18979549	18979673	1000	-	.	gene_id "MSTRG.75622"; transcript_id "MSTRG.75622.4"; exon_number "3";
chr17	StringTie	exon	18988247	18988414	1000	-	.	gene_id "MSTRG.75622"; transcript_id "MSTRG.75622.4"; exon_number "4";
chr17	StringTie	exon	19003520	19004169	1000	-	.	gene_id "MSTRG.75622"; transcript_id "MSTRG.75622.4"; exon_number "5";
chr17	StringTie	exon	19004389	19004803	1000	-	.	gene_id "MSTRG.75622"; transcript_id "MSTRG.75622.4"; exon_number "6";
chr17	StringTie	transcript	18968253	19005291	1000	-	.	gene_id "MSTRG.75622"; transcript_id "MSTRG.75622.5";
chr17	StringTie	exon	18968253	18971748	1000	-	.	gene_id "MSTRG.75622"; transcript_id "MSTRG.75622.5"; exon_number "1";
chr17	StringTie	exon	18977584	18978850	1000	-	.	gene_id "MSTRG.75622"; transcript_id "MSTRG.75622.5"; exon_number "2";
chr17	StringTie	exon	18979514	18979673	1000	-	.	gene_id "MSTRG.75622"; transcript_id "MSTRG.75622.5"; exon_number "3";
chr17	StringTie	exon	18988247	18988414	1000	-	.	gene_id "MSTRG.75622"; transcript_id "MSTRG.75622.5"; exon_number "4";
chr17	StringTie	exon	19003520	19004169	1000	-	.	gene_id "MSTRG.75622"; transcript_id "MSTRG.75622.5"; exon_number "5";
chr17	StringTie	exon	19004709	19005291	1000	-	.	gene_id "MSTRG.75622"; transcript_id "MSTRG.75622.5"; exon_number "6";
chr17	StringTie	transcript	18968618	19005046	1000	-	.	gene_id "MSTRG.75622"; transcript_id "MSTRG.75622.6";
chr17	StringTie	exon	18968618	18971748	1000	-	.	gene_id "MSTRG.75622"; transcript_id "MSTRG.75622.6"; exon_number "1";
chr17	StringTie	exon	18976831	18977051	1000	-	.	gene_id "MSTRG.75622"; transcript_id "MSTRG.75622.6"; exon_number "2";
chr17	StringTie	exon	18977584	18978850	1000	-	.	gene_id "MSTRG.75622"; transcript_id "MSTRG.75622.6"; exon_number "3";
chr17	StringTie	exon	18979514	18979673	1000	-	.	gene_id "MSTRG.75622"; transcript_id "MSTRG.75622.6"; exon_number "4";
chr17	StringTie	exon	18988247	18988414	1000	-	.	gene_id "MSTRG.75622"; transcript_id "MSTRG.75622.6"; exon_number "5";
chr17	StringTie	exon	19003520	19004169	1000	-	.	gene_id "MSTRG.75622"; transcript_id "MSTRG.75622.6"; exon_number "6";
chr17	StringTie	exon	19004709	19005046	1000	-	.	gene_id "MSTRG.75622"; transcript_id "MSTRG.75622.6"; exon_number "7";
chr17	StringTie	transcript	18968635	19004523	1000	-	.	gene_id "MSTRG.75622"; transcript_id "MSTRG.75622.7";
chr17	StringTie	exon	18968635	18971748	1000	-	.	gene_id "MSTRG.75622"; transcript_id "MSTRG.75622.7"; exon_number "1";
chr17	StringTie	exon	18977584	18978850	1000	-	.	gene_id "MSTRG.75622"; transcript_id "MSTRG.75622.7"; exon_number "2";
chr17	StringTie	exon	18979514	18979673	1000	-	.	gene_id "MSTRG.75622"; transcript_id "MSTRG.75622.7"; exon_number "3";
chr17	StringTie	exon	18988247	18988414	1000	-	.	gene_id "MSTRG.75622"; transcript_id "MSTRG.75622.7"; exon_number "4";
chr17	StringTie	exon	19003520	19004169	1000	-	.	gene_id "MSTRG.75622"; transcript_id "MSTRG.75622.7"; exon_number "5";
chr17	StringTie	exon	19004389	19004523	1000	-	.	gene_id "MSTRG.75622"; transcript_id "MSTRG.75622.7"; exon_number "6";
chr17	StringTie	transcript	18968697	19006153	1000	-	.	gene_id "MSTRG.75622"; transcript_id "MSTRG.75622.8";
chr17	StringTie	exon	18968697	18971748	1000	-	.	gene_id "MSTRG.75622"; transcript_id "MSTRG.75622.8"; exon_number "1";
chr17	StringTie	exon	18976831	18977051	1000	-	.	gene_id "MSTRG.75622"; transcript_id "MSTRG.75622.8"; exon_number "2";
chr17	StringTie	exon	18977584	18978850	1000	-	.	gene_id "MSTRG.75622"; transcript_id "MSTRG.75622.8"; exon_number "3";
chr17	StringTie	exon	18979549	18979673	1000	-	.	gene_id "MSTRG.75622"; transcript_id "MSTRG.75622.8"; exon_number "4";
chr17	StringTie	exon	18988247	18988414	1000	-	.	gene_id "MSTRG.75622"; transcript_id "MSTRG.75622.8"; exon_number "5";
chr17	StringTie	exon	19003520	19004169	1000	-	.	gene_id "MSTRG.75622"; transcript_id "MSTRG.75622.8"; exon_number "6";
chr17	StringTie	exon	19006022	19006153	1000	-	.	gene_id "MSTRG.75622"; transcript_id "MSTRG.75622.8"; exon_number "7";
chr17	StringTie	transcript	18968706	19004595	1000	-	.	gene_id "MSTRG.75622"; transcript_id "MSTRG.75622.9";
chr17	StringTie	exon	18968706	18971748	1000	-	.	gene_id "MSTRG.75622"; transcript_id "MSTRG.75622.9"; exon_number "1";
chr17	StringTie	exon	18976831	18977051	1000	-	.	gene_id "MSTRG.75622"; transcript_id "MSTRG.75622.9"; exon_number "2";
chr17	StringTie	exon	18977584	18978850	1000	-	.	gene_id "MSTRG.75622"; transcript_id "MSTRG.75622.9"; exon_number "3";
chr17	StringTie	exon	18979514	18979673	1000	-	.	gene_id "MSTRG.75622"; transcript_id "MSTRG.75622.9"; exon_number "4";
chr17	StringTie	exon	18988247	18988414	1000	-	.	gene_id "MSTRG.75622"; transcript_id "MSTRG.75622.9"; exon_number "5";
chr17	StringTie	exon	19003520	19004169	1000	-	.	gene_id "MSTRG.75622"; transcript_id "MSTRG.75622.9"; exon_number "6";
chr17	StringTie	exon	19004389	19004595	1000	-	.	gene_id "MSTRG.75622"; transcript_id "MSTRG.75622.9"; exon_number "7";
chr17	StringTie	transcript	18978001	18978464	1000	+	.	gene_id "MSTRG.75623"; transcript_id "MSTRG.75623.1";
chr17	StringTie	exon	18978001	18978189	1000	+	.	gene_id "MSTRG.75623"; transcript_id "MSTRG.75623.1"; exon_number "1";
chr17	StringTie	exon	18978240	18978464	1000	+	.	gene_id "MSTRG.75623"; transcript_id "MSTRG.75623.1"; exon_number "2";
chr17	StringTie	transcript	18986148	18986334	1000	-	.	gene_id "MSTRG.75624"; transcript_id "ENST00000573133"; gene_name "RP11-28B23.1"; ref_gene_id "ENSG00000263045";
chr17	StringTie	exon	18986148	18986334	1000	-	.	gene_id "MSTRG.75624"; transcript_id "ENST00000573133"; exon_number "1"; gene_name "RP11-28B23.1"; ref_gene_id "ENSG00000263045";
chr17	StringTie	transcript	19020673	19047637	1000	-	.	gene_id "MSTRG.75625"; transcript_id "ENST00000284154"; gene_name "GRAP"; ref_gene_id "ENSG00000154016";
chr17	StringTie	exon	19020673	19022144	1000	-	.	gene_id "MSTRG.75625"; transcript_id "ENST00000284154"; exon_number "1"; gene_name "GRAP"; ref_gene_id "ENSG00000154016";
chr17	StringTie	exon	19024215	19024383	1000	-	.	gene_id "MSTRG.75625"; transcript_id "ENST00000284154"; exon_number "2"; gene_name "GRAP"; ref_gene_id "ENSG00000154016";
chr17	StringTie	exon	19035958	19036080	1000	-	.	gene_id "MSTRG.75625"; transcript_id "ENST00000284154"; exon_number "3"; gene_name "GRAP"; ref_gene_id "ENSG00000154016";
chr17	StringTie	exon	19041807	19041904	1000	-	.	gene_id "MSTRG.75625"; transcript_id "ENST00000284154"; exon_number "4"; gene_name "GRAP"; ref_gene_id "ENSG00000154016";
chr17	StringTie	exon	19046849	19047637	1000	-	.	gene_id "MSTRG.75625"; transcript_id "ENST00000284154"; exon_number "5"; gene_name "GRAP"; ref_gene_id "ENSG00000154016";
chr17	StringTie	transcript	19021863	19042485	1000	-	.	gene_id "MSTRG.75625"; transcript_id "ENST00000395635"; gene_name "GRAP"; ref_gene_id "ENSG00000154016";
chr17	StringTie	exon	19021863	19022144	1000	-	.	gene_id "MSTRG.75625"; transcript_id "ENST00000395635"; exon_number "1"; gene_name "GRAP"; ref_gene_id "ENSG00000154016";
chr17	StringTie	exon	19024215	19024383	1000	-	.	gene_id "MSTRG.75625"; transcript_id "ENST00000395635"; exon_number "2"; gene_name "GRAP"; ref_gene_id "ENSG00000154016";
chr17	StringTie	exon	19035958	19036080	1000	-	.	gene_id "MSTRG.75625"; transcript_id "ENST00000395635"; exon_number "3"; gene_name "GRAP"; ref_gene_id "ENSG00000154016";
chr17	StringTie	exon	19041807	19041904	1000	-	.	gene_id "MSTRG.75625"; transcript_id "ENST00000395635"; exon_number "4"; gene_name "GRAP"; ref_gene_id "ENSG00000154016";
chr17	StringTie	exon	19042324	19042485	1000	-	.	gene_id "MSTRG.75625"; transcript_id "ENST00000395635"; exon_number "5"; gene_name "GRAP"; ref_gene_id "ENSG00000154016";
chr17	StringTie	transcript	19035732	19047011	1000	-	.	gene_id "MSTRG.75625"; transcript_id "ENST00000571380"; gene_name "GRAP"; ref_gene_id "ENSG00000154016";
chr17	StringTie	exon	19035732	19036080	1000	-	.	gene_id "MSTRG.75625"; transcript_id "ENST00000571380"; exon_number "1"; gene_name "GRAP"; ref_gene_id "ENSG00000154016";
chr17	StringTie	exon	19041807	19041904	1000	-	.	gene_id "MSTRG.75625"; transcript_id "ENST00000571380"; exon_number "2"; gene_name "GRAP"; ref_gene_id "ENSG00000154016";
chr17	StringTie	exon	19046849	19047011	1000	-	.	gene_id "MSTRG.75625"; transcript_id "ENST00000571380"; exon_number "3"; gene_name "GRAP"; ref_gene_id "ENSG00000154016";
chr17	StringTie	transcript	19021669	19046997	1000	-	.	gene_id "MSTRG.75625"; transcript_id "ENST00000573099"; gene_name "GRAP"; ref_gene_id "ENSG00000154016";
chr17	StringTie	exon	19021669	19022144	1000	-	.	gene_id "MSTRG.75625"; transcript_id "ENST00000573099"; exon_number "1"; gene_name "GRAP"; ref_gene_id "ENSG00000154016";
chr17	StringTie	exon	19035958	19036080	1000	-	.	gene_id "MSTRG.75625"; transcript_id "ENST00000573099"; exon_number "2"; gene_name "GRAP"; ref_gene_id "ENSG00000154016";
chr17	StringTie	exon	19041807	19041904	1000	-	.	gene_id "MSTRG.75625"; transcript_id "ENST00000573099"; exon_number "3"; gene_name "GRAP"; ref_gene_id "ENSG00000154016";
chr17	StringTie	exon	19046849	19046997	1000	-	.	gene_id "MSTRG.75625"; transcript_id "ENST00000573099"; exon_number "4"; gene_name "GRAP"; ref_gene_id "ENSG00000154016";
chr17	StringTie	transcript	19021939	19046960	1000	-	.	gene_id "MSTRG.75625"; transcript_id "ENST00000583020"; gene_name "GRAP"; ref_gene_id "ENSG00000154016";
chr17	StringTie	exon	19021939	19022144	1000	-	.	gene_id "MSTRG.75625"; transcript_id "ENST00000583020"; exon_number "1"; gene_name "GRAP"; ref_gene_id "ENSG00000154016";
chr17	StringTie	exon	19024215	19024383	1000	-	.	gene_id "MSTRG.75625"; transcript_id "ENST00000583020"; exon_number "2"; gene_name "GRAP"; ref_gene_id "ENSG00000154016";
chr17	StringTie	exon	19030376	19030443	1000	-	.	gene_id "MSTRG.75625"; transcript_id "ENST00000583020"; exon_number "3"; gene_name "GRAP"; ref_gene_id "ENSG00000154016";
chr17	StringTie	exon	19035958	19036080	1000	-	.	gene_id "MSTRG.75625"; transcript_id "ENST00000583020"; exon_number "4"; gene_name "GRAP"; ref_gene_id "ENSG00000154016";
chr17	StringTie	exon	19041807	19041904	1000	-	.	gene_id "MSTRG.75625"; transcript_id "ENST00000583020"; exon_number "5"; gene_name "GRAP"; ref_gene_id "ENSG00000154016";
chr17	StringTie	exon	19046849	19046960	1000	-	.	gene_id "MSTRG.75625"; transcript_id "ENST00000583020"; exon_number "6"; gene_name "GRAP"; ref_gene_id "ENSG00000154016";
chr17	StringTie	transcript	19020276	19051295	1000	-	.	gene_id "MSTRG.75625"; transcript_id "MSTRG.75625.1";
chr17	StringTie	exon	19020276	19022144	1000	-	.	gene_id "MSTRG.75625"; transcript_id "MSTRG.75625.1"; exon_number "1";
chr17	StringTie	exon	19024215	19024383	1000	-	.	gene_id "MSTRG.75625"; transcript_id "MSTRG.75625.1"; exon_number "2";
chr17	StringTie	exon	19035958	19036080	1000	-	.	gene_id "MSTRG.75625"; transcript_id "MSTRG.75625.1"; exon_number "3";
chr17	StringTie	exon	19041807	19041904	1000	-	.	gene_id "MSTRG.75625"; transcript_id "MSTRG.75625.1"; exon_number "4";
chr17	StringTie	exon	19046849	19047058	1000	-	.	gene_id "MSTRG.75625"; transcript_id "MSTRG.75625.1"; exon_number "5";
chr17	StringTie	exon	19051253	19051295	1000	-	.	gene_id "MSTRG.75625"; transcript_id "MSTRG.75625.1"; exon_number "6";
chr17	StringTie	transcript	19020668	19030854	1000	-	.	gene_id "MSTRG.75625"; transcript_id "MSTRG.75625.2";
chr17	StringTie	exon	19020668	19022144	1000	-	.	gene_id "MSTRG.75625"; transcript_id "MSTRG.75625.2"; exon_number "1";
chr17	StringTie	exon	19024215	19024383	1000	-	.	gene_id "MSTRG.75625"; transcript_id "MSTRG.75625.2"; exon_number "2";
chr17	StringTie	exon	19030376	19030443	1000	-	.	gene_id "MSTRG.75625"; transcript_id "MSTRG.75625.2"; exon_number "3";
chr17	StringTie	exon	19030687	19030854	1000	-	.	gene_id "MSTRG.75625"; transcript_id "MSTRG.75625.2"; exon_number "4";
chr17	StringTie	transcript	19020668	19030824	1000	-	.	gene_id "MSTRG.75625"; transcript_id "MSTRG.75625.3";
chr17	StringTie	exon	19020668	19022144	1000	-	.	gene_id "MSTRG.75625"; transcript_id "MSTRG.75625.3"; exon_number "1";
chr17	StringTie	exon	19030376	19030824	1000	-	.	gene_id "MSTRG.75625"; transcript_id "MSTRG.75625.3"; exon_number "2";
chr17	StringTie	transcript	19020668	19030813	1000	-	.	gene_id "MSTRG.75625"; transcript_id "MSTRG.75625.4";
chr17	StringTie	exon	19020668	19022144	1000	-	.	gene_id "MSTRG.75625"; transcript_id "MSTRG.75625.4"; exon_number "1";
chr17	StringTie	exon	19024215	19024383	1000	-	.	gene_id "MSTRG.75625"; transcript_id "MSTRG.75625.4"; exon_number "2";
chr17	StringTie	exon	19030687	19030813	1000	-	.	gene_id "MSTRG.75625"; transcript_id "MSTRG.75625.4"; exon_number "3";
chr17	StringTie	transcript	19020668	19048735	1000	-	.	gene_id "MSTRG.75625"; transcript_id "MSTRG.75625.5";
chr17	StringTie	exon	19020668	19022144	1000	-	.	gene_id "MSTRG.75625"; transcript_id "MSTRG.75625.5"; exon_number "1";
chr17	StringTie	exon	19024215	19024383	1000	-	.	gene_id "MSTRG.75625"; transcript_id "MSTRG.75625.5"; exon_number "2";
chr17	StringTie	exon	19035958	19036080	1000	-	.	gene_id "MSTRG.75625"; transcript_id "MSTRG.75625.5"; exon_number "3";
chr17	StringTie	exon	19041807	19041904	1000	-	.	gene_id "MSTRG.75625"; transcript_id "MSTRG.75625.5"; exon_number "4";
chr17	StringTie	exon	19046849	19047058	1000	-	.	gene_id "MSTRG.75625"; transcript_id "MSTRG.75625.5"; exon_number "5";
chr17	StringTie	exon	19048660	19048735	1000	-	.	gene_id "MSTRG.75625"; transcript_id "MSTRG.75625.5"; exon_number "6";
chr17	StringTie	transcript	19020668	19042485	1000	-	.	gene_id "MSTRG.75625"; transcript_id "MSTRG.75625.6";
chr17	StringTie	exon	19020668	19021172	1000	-	.	gene_id "MSTRG.75625"; transcript_id "MSTRG.75625.6"; exon_number "1";
chr17	StringTie	exon	19021312	19022144	1000	-	.	gene_id "MSTRG.75625"; transcript_id "MSTRG.75625.6"; exon_number "2";
chr17	StringTie	exon	19024215	19024383	1000	-	.	gene_id "MSTRG.75625"; transcript_id "MSTRG.75625.6"; exon_number "3";
chr17	StringTie	exon	19035958	19036080	1000	-	.	gene_id "MSTRG.75625"; transcript_id "MSTRG.75625.6"; exon_number "4";
chr17	StringTie	exon	19041807	19041904	1000	-	.	gene_id "MSTRG.75625"; transcript_id "MSTRG.75625.6"; exon_number "5";
chr17	StringTie	exon	19042324	19042485	1000	-	.	gene_id "MSTRG.75625"; transcript_id "MSTRG.75625.6"; exon_number "6";
chr17	StringTie	transcript	19030857	19033529	1000	+	.	gene_id "MSTRG.75626"; transcript_id "ENST00000625108"; gene_name "CTC-457L16.1"; ref_gene_id "ENSG00000279825";
chr17	StringTie	exon	19030857	19033529	1000	+	.	gene_id "MSTRG.75626"; transcript_id "ENST00000625108"; exon_number "1"; gene_name "CTC-457L16.1"; ref_gene_id "ENSG00000279825";
chr17	StringTie	transcript	19063919	19064136	1000	-	.	gene_id "MSTRG.75627"; transcript_id "ENST00000364880"; gene_name "SNORD3B-2"; ref_gene_id "ENSG00000262074";
chr17	StringTie	exon	19063919	19064136	1000	-	.	gene_id "MSTRG.75627"; transcript_id "ENST00000364880"; exon_number "1"; gene_name "SNORD3B-2"; ref_gene_id "ENSG00000262074";
chr17	StringTie	transcript	19164209	19174428	1000	-	.	gene_id "MSTRG.75627"; transcript_id "ENST00000460772"; gene_name "AC007952.4"; ref_gene_id "ENSG00000266311";
chr17	StringTie	exon	19164209	19164372	1000	-	.	gene_id "MSTRG.75627"; transcript_id "ENST00000460772"; exon_number "1"; gene_name "AC007952.4"; ref_gene_id "ENSG00000266311";
chr17	StringTie	exon	19171959	19172091	1000	-	.	gene_id "MSTRG.75627"; transcript_id "ENST00000460772"; exon_number "2"; gene_name "AC007952.4"; ref_gene_id "ENSG00000266311";
chr17	StringTie	exon	19174298	19174428	1000	-	.	gene_id "MSTRG.75627"; transcript_id "ENST00000460772"; exon_number "3"; gene_name "AC007952.4"; ref_gene_id "ENSG00000266311";
chr17	StringTie	transcript	19166896	19169668	1000	-	.	gene_id "MSTRG.75627"; transcript_id "ENST00000466683"; gene_name "KYNUP1"; ref_gene_id "ENSG00000261987";
chr17	StringTie	exon	19166896	19166932	1000	-	.	gene_id "MSTRG.75627"; transcript_id "ENST00000466683"; exon_number "1"; gene_name "KYNUP1"; ref_gene_id "ENSG00000261987";
chr17	StringTie	exon	19167250	19168011	1000	-	.	gene_id "MSTRG.75627"; transcript_id "ENST00000466683"; exon_number "2"; gene_name "KYNUP1"; ref_gene_id "ENSG00000261987";
chr17	StringTie	exon	19168500	19168673	1000	-	.	gene_id "MSTRG.75627"; transcript_id "ENST00000466683"; exon_number "3"; gene_name "KYNUP1"; ref_gene_id "ENSG00000261987";
chr17	StringTie	exon	19168918	19169225	1000	-	.	gene_id "MSTRG.75627"; transcript_id "ENST00000466683"; exon_number "4"; gene_name "KYNUP1"; ref_gene_id "ENSG00000261987";
chr17	StringTie	exon	19169544	19169668	1000	-	.	gene_id "MSTRG.75627"; transcript_id "ENST00000466683"; exon_number "5"; gene_name "KYNUP1"; ref_gene_id "ENSG00000261987";
chr17	StringTie	transcript	19164209	19174436	1000	-	.	gene_id "MSTRG.75627"; transcript_id "ENST00000495691"; gene_name "AC007952.4"; ref_gene_id "ENSG00000266311";
chr17	StringTie	exon	19164209	19164376	1000	-	.	gene_id "MSTRG.75627"; transcript_id "ENST00000495691"; exon_number "1"; gene_name "AC007952.4"; ref_gene_id "ENSG00000266311";
chr17	StringTie	exon	19171959	19172091	1000	-	.	gene_id "MSTRG.75627"; transcript_id "ENST00000495691"; exon_number "2"; gene_name "AC007952.4"; ref_gene_id "ENSG00000266311";
chr17	StringTie	exon	19174298	19174436	1000	-	.	gene_id "MSTRG.75627"; transcript_id "ENST00000495691"; exon_number "3"; gene_name "AC007952.4"; ref_gene_id "ENSG00000266311";
chr17	StringTie	transcript	19063346	19064136	1000	-	.	gene_id "MSTRG.75627"; transcript_id "ENST00000571722"; gene_name "SNORD3B-2"; ref_gene_id "ENSG00000262074";
chr17	StringTie	exon	19063346	19064136	1000	-	.	gene_id "MSTRG.75627"; transcript_id "ENST00000571722"; exon_number "1"; gene_name "SNORD3B-2"; ref_gene_id "ENSG00000262074";
chr17	StringTie	transcript	19112000	19112636	1000	-	.	gene_id "MSTRG.75627"; transcript_id "ENST00000573866"; gene_name "RP11-160E2.6"; ref_gene_id "ENSG00000262202";
chr17	StringTie	exon	19112000	19112636	1000	-	.	gene_id "MSTRG.75627"; transcript_id "ENST00000573866"; exon_number "1"; gene_name "RP11-160E2.6"; ref_gene_id "ENSG00000262202";
chr17	StringTie	transcript	19189665	19190245	1000	-	.	gene_id "MSTRG.75627"; transcript_id "ENST00000580533"; gene_name "SNORD3C"; ref_gene_id "ENSG00000264940";
chr17	StringTie	exon	19189665	19190245	1000	-	.	gene_id "MSTRG.75627"; transcript_id "ENST00000580533"; exon_number "1"; gene_name "SNORD3C"; ref_gene_id "ENSG00000264940";
chr17	StringTie	transcript	19112419	19112636	1000	-	.	gene_id "MSTRG.75627"; transcript_id "ENST00000619178"; gene_name "SNORD3D"; ref_gene_id "ENSG00000277947";
chr17	StringTie	exon	19112419	19112636	1000	-	.	gene_id "MSTRG.75627"; transcript_id "ENST00000619178"; exon_number "1"; gene_name "SNORD3D"; ref_gene_id "ENSG00000277947";
chr17	StringTie	transcript	19190028	19190245	1000	-	.	gene_id "MSTRG.75627"; transcript_id "ENST00000620446"; gene_name "SNORD3C"; ref_gene_id "ENSG00000264940";
chr17	StringTie	exon	19190028	19190245	1000	-	.	gene_id "MSTRG.75627"; transcript_id "ENST00000620446"; exon_number "1"; gene_name "SNORD3C"; ref_gene_id "ENSG00000264940";
chr17	StringTie	transcript	19190029	19190245	1000	-	.	gene_id "MSTRG.75627"; transcript_id "ENST00000625845"; gene_name "SNORD3C"; ref_gene_id "ENSG00000264940";
chr17	StringTie	exon	19190029	19190245	1000	-	.	gene_id "MSTRG.75627"; transcript_id "ENST00000625845"; exon_number "1"; gene_name "SNORD3C"; ref_gene_id "ENSG00000264940";
chr17	StringTie	transcript	19063920	19064136	1000	-	.	gene_id "MSTRG.75627"; transcript_id "ENST00000628329"; gene_name "SNORD3B-2"; ref_gene_id "ENSG00000262074";
chr17	StringTie	exon	19063920	19064136	1000	-	.	gene_id "MSTRG.75627"; transcript_id "ENST00000628329"; exon_number "1"; gene_name "SNORD3B-2"; ref_gene_id "ENSG00000262074";
chr17	StringTie	transcript	19112420	19112636	1000	-	.	gene_id "MSTRG.75627"; transcript_id "ENST00000630092"; gene_name "SNORD3D"; ref_gene_id "ENSG00000281000";
chr17	StringTie	exon	19112420	19112636	1000	-	.	gene_id "MSTRG.75627"; transcript_id "ENST00000630092"; exon_number "1"; gene_name "SNORD3D"; ref_gene_id "ENSG00000281000";
chr17	StringTie	transcript	19043845	19112625	1000	-	.	gene_id "MSTRG.75627"; transcript_id "MSTRG.75627.1";
chr17	StringTie	exon	19043845	19043966	1000	-	.	gene_id "MSTRG.75627"; transcript_id "MSTRG.75627.1"; exon_number "1";
chr17	StringTie	exon	19063922	19064054	1000	-	.	gene_id "MSTRG.75627"; transcript_id "MSTRG.75627.1"; exon_number "2";
chr17	StringTie	exon	19112422	19112625	1000	-	.	gene_id "MSTRG.75627"; transcript_id "MSTRG.75627.1"; exon_number "3";
chr17	StringTie	transcript	19061922	19064136	1000	-	.	gene_id "MSTRG.75627"; transcript_id "MSTRG.75627.10";
chr17	StringTie	exon	19061922	19062119	1000	-	.	gene_id "MSTRG.75627"; transcript_id "MSTRG.75627.10"; exon_number "1";
chr17	StringTie	exon	19064047	19064136	1000	-	.	gene_id "MSTRG.75627"; transcript_id "MSTRG.75627.10"; exon_number "2";
chr17	StringTie	transcript	19062315	19064136	1000	-	.	gene_id "MSTRG.75627"; transcript_id "MSTRG.75627.11";
chr17	StringTie	exon	19062315	19062364	1000	-	.	gene_id "MSTRG.75627"; transcript_id "MSTRG.75627.11"; exon_number "1";
chr17	StringTie	exon	19063508	19064136	1000	-	.	gene_id "MSTRG.75627"; transcript_id "MSTRG.75627.11"; exon_number "2";
chr17	StringTie	transcript	19096700	19112636	1000	-	.	gene_id "MSTRG.75627"; transcript_id "MSTRG.75627.15";
chr17	StringTie	exon	19096700	19096722	1000	-	.	gene_id "MSTRG.75627"; transcript_id "MSTRG.75627.15"; exon_number "1";
chr17	StringTie	exon	19112425	19112636	1000	-	.	gene_id "MSTRG.75627"; transcript_id "MSTRG.75627.15"; exon_number "2";
chr17	StringTie	transcript	19096702	19112636	1000	-	.	gene_id "MSTRG.75627"; transcript_id "MSTRG.75627.16";
chr17	StringTie	exon	19096702	19096728	1000	-	.	gene_id "MSTRG.75627"; transcript_id "MSTRG.75627.16"; exon_number "1";
chr17	StringTie	exon	19112425	19112636	1000	-	.	gene_id "MSTRG.75627"; transcript_id "MSTRG.75627.16"; exon_number "2";
chr17	StringTie	transcript	19096713	19112613	1000	-	.	gene_id "MSTRG.75627"; transcript_id "MSTRG.75627.17";
chr17	StringTie	exon	19096713	19096728	1000	-	.	gene_id "MSTRG.75627"; transcript_id "MSTRG.75627.17"; exon_number "1";
chr17	StringTie	exon	19112422	19112613	1000	-	.	gene_id "MSTRG.75627"; transcript_id "MSTRG.75627.17"; exon_number "2";
chr17	StringTie	transcript	19096724	19112636	1000	-	.	gene_id "MSTRG.75627"; transcript_id "MSTRG.75627.18";
chr17	StringTie	exon	19096724	19096754	1000	-	.	gene_id "MSTRG.75627"; transcript_id "MSTRG.75627.18"; exon_number "1";
chr17	StringTie	exon	19112425	19112636	1000	-	.	gene_id "MSTRG.75627"; transcript_id "MSTRG.75627.18"; exon_number "2";
chr17	StringTie	transcript	19099822	19190245	1000	-	.	gene_id "MSTRG.75627"; transcript_id "MSTRG.75627.19";
chr17	StringTie	exon	19099822	19100797	1000	-	.	gene_id "MSTRG.75627"; transcript_id "MSTRG.75627.19"; exon_number "1";
chr17	StringTie	exon	19112422	19112449	1000	-	.	gene_id "MSTRG.75627"; transcript_id "MSTRG.75627.19"; exon_number "2";
chr17	StringTie	exon	19190074	19190245	1000	-	.	gene_id "MSTRG.75627"; transcript_id "MSTRG.75627.19"; exon_number "3";
chr17	StringTie	transcript	19043939	19064136	1000	-	.	gene_id "MSTRG.75627"; transcript_id "MSTRG.75627.2";
chr17	StringTie	exon	19043939	19043966	1000	-	.	gene_id "MSTRG.75627"; transcript_id "MSTRG.75627.2"; exon_number "1";
chr17	StringTie	exon	19063925	19064136	1000	-	.	gene_id "MSTRG.75627"; transcript_id "MSTRG.75627.2"; exon_number "2";
chr17	StringTie	transcript	19100778	19112636	1000	-	.	gene_id "MSTRG.75627"; transcript_id "MSTRG.75627.20";
chr17	StringTie	exon	19100778	19100797	1000	-	.	gene_id "MSTRG.75627"; transcript_id "MSTRG.75627.20"; exon_number "1";
chr17	StringTie	exon	19112425	19112636	1000	-	.	gene_id "MSTRG.75627"; transcript_id "MSTRG.75627.20"; exon_number "2";
chr17	StringTie	transcript	19104161	19112632	1000	-	.	gene_id "MSTRG.75627"; transcript_id "MSTRG.75627.21";
chr17	StringTie	exon	19104161	19104268	1000	-	.	gene_id "MSTRG.75627"; transcript_id "MSTRG.75627.21"; exon_number "1";
chr17	StringTie	exon	19112425	19112632	1000	-	.	gene_id "MSTRG.75627"; transcript_id "MSTRG.75627.21"; exon_number "2";
chr17	StringTie	transcript	19104184	19112636	1000	-	.	gene_id "MSTRG.75627"; transcript_id "MSTRG.75627.22";
chr17	StringTie	exon	19104184	19104209	1000	-	.	gene_id "MSTRG.75627"; transcript_id "MSTRG.75627.22"; exon_number "1";
chr17	StringTie	exon	19112422	19112636	1000	-	.	gene_id "MSTRG.75627"; transcript_id "MSTRG.75627.22"; exon_number "2";
chr17	StringTie	transcript	19104189	19112682	1000	-	.	gene_id "MSTRG.75627"; transcript_id "MSTRG.75627.23";
chr17	StringTie	exon	19104189	19104219	1000	-	.	gene_id "MSTRG.75627"; transcript_id "MSTRG.75627.23"; exon_number "1";
chr17	StringTie	exon	19112425	19112682	1000	-	.	gene_id "MSTRG.75627"; transcript_id "MSTRG.75627.23"; exon_number "2";
chr17	StringTie	transcript	19104193	19112636	1000	-	.	gene_id "MSTRG.75627"; transcript_id "MSTRG.75627.24";
chr17	StringTie	exon	19104193	19104211	1000	-	.	gene_id "MSTRG.75627"; transcript_id "MSTRG.75627.24"; exon_number "1";
chr17	StringTie	exon	19112422	19112636	1000	-	.	gene_id "MSTRG.75627"; transcript_id "MSTRG.75627.24"; exon_number "2";
chr17	StringTie	transcript	19104201	19112636	1000	-	.	gene_id "MSTRG.75627"; transcript_id "MSTRG.75627.25";
chr17	StringTie	exon	19104201	19104223	1000	-	.	gene_id "MSTRG.75627"; transcript_id "MSTRG.75627.25"; exon_number "1";
chr17	StringTie	exon	19112422	19112636	1000	-	.	gene_id "MSTRG.75627"; transcript_id "MSTRG.75627.25"; exon_number "2";
chr17	StringTie	transcript	19104201	19112636	1000	-	.	gene_id "MSTRG.75627"; transcript_id "MSTRG.75627.26";
chr17	StringTie	exon	19104201	19104219	1000	-	.	gene_id "MSTRG.75627"; transcript_id "MSTRG.75627.26"; exon_number "1";
chr17	StringTie	exon	19112422	19112636	1000	-	.	gene_id "MSTRG.75627"; transcript_id "MSTRG.75627.26"; exon_number "2";
chr17	StringTie	transcript	19104201	19112636	1000	-	.	gene_id "MSTRG.75627"; transcript_id "MSTRG.75627.27";
chr17	StringTie	exon	19104201	19104223	1000	-	.	gene_id "MSTRG.75627"; transcript_id "MSTRG.75627.27"; exon_number "1";
chr17	StringTie	exon	19112425	19112636	1000	-	.	gene_id "MSTRG.75627"; transcript_id "MSTRG.75627.27"; exon_number "2";
chr17	StringTie	transcript	19104233	19112636	1000	-	.	gene_id "MSTRG.75627"; transcript_id "MSTRG.75627.28";
chr17	StringTie	exon	19104233	19104264	1000	-	.	gene_id "MSTRG.75627"; transcript_id "MSTRG.75627.28"; exon_number "1";
chr17	StringTie	exon	19112422	19112636	1000	-	.	gene_id "MSTRG.75627"; transcript_id "MSTRG.75627.28"; exon_number "2";
chr17	StringTie	transcript	19104235	19112636	1000	-	.	gene_id "MSTRG.75627"; transcript_id "MSTRG.75627.29";
chr17	StringTie	exon	19104235	19104260	1000	-	.	gene_id "MSTRG.75627"; transcript_id "MSTRG.75627.29"; exon_number "1";
chr17	StringTie	exon	19112422	19112636	1000	-	.	gene_id "MSTRG.75627"; transcript_id "MSTRG.75627.29"; exon_number "2";
chr17	StringTie	transcript	19055436	19064136	1000	-	.	gene_id "MSTRG.75627"; transcript_id "MSTRG.75627.3";
chr17	StringTie	exon	19055436	19057367	1000	-	.	gene_id "MSTRG.75627"; transcript_id "MSTRG.75627.3"; exon_number "1";
chr17	StringTie	exon	19063922	19064136	1000	-	.	gene_id "MSTRG.75627"; transcript_id "MSTRG.75627.3"; exon_number "2";
chr17	StringTie	transcript	19162748	19190245	1000	-	.	gene_id "MSTRG.75627"; transcript_id "MSTRG.75627.33";
chr17	StringTie	exon	19162748	19170574	1000	-	.	gene_id "MSTRG.75627"; transcript_id "MSTRG.75627.33"; exon_number "1";
chr17	StringTie	exon	19190034	19190245	1000	-	.	gene_id "MSTRG.75627"; transcript_id "MSTRG.75627.33"; exon_number "2";
chr17	StringTie	transcript	19187897	19190238	1000	-	.	gene_id "MSTRG.75627"; transcript_id "MSTRG.75627.37";
chr17	StringTie	exon	19187897	19188186	1000	-	.	gene_id "MSTRG.75627"; transcript_id "MSTRG.75627.37"; exon_number "1";
chr17	StringTie	exon	19190031	19190238	1000	-	.	gene_id "MSTRG.75627"; transcript_id "MSTRG.75627.37"; exon_number "2";
chr17	StringTie	transcript	19187982	19190239	1000	-	.	gene_id "MSTRG.75627"; transcript_id "MSTRG.75627.38";
chr17	StringTie	exon	19187982	19188227	1000	-	.	gene_id "MSTRG.75627"; transcript_id "MSTRG.75627.38"; exon_number "1";
chr17	StringTie	exon	19190167	19190239	1000	-	.	gene_id "MSTRG.75627"; transcript_id "MSTRG.75627.38"; exon_number "2";
chr17	StringTie	transcript	19187983	19190339	1000	-	.	gene_id "MSTRG.75627"; transcript_id "MSTRG.75627.39";
chr17	StringTie	exon	19187983	19188223	1000	-	.	gene_id "MSTRG.75627"; transcript_id "MSTRG.75627.39"; exon_number "1";
chr17	StringTie	exon	19190156	19190339	1000	-	.	gene_id "MSTRG.75627"; transcript_id "MSTRG.75627.39"; exon_number "2";
chr17	StringTie	transcript	19061038	19064136	1000	-	.	gene_id "MSTRG.75627"; transcript_id "MSTRG.75627.4";
chr17	StringTie	exon	19061038	19062125	1000	-	.	gene_id "MSTRG.75627"; transcript_id "MSTRG.75627.4"; exon_number "1";
chr17	StringTie	exon	19064060	19064136	1000	-	.	gene_id "MSTRG.75627"; transcript_id "MSTRG.75627.4"; exon_number "2";
chr17	StringTie	transcript	19187987	19190287	1000	-	.	gene_id "MSTRG.75627"; transcript_id "MSTRG.75627.40";
chr17	StringTie	exon	19187987	19188168	1000	-	.	gene_id "MSTRG.75627"; transcript_id "MSTRG.75627.40"; exon_number "1";
chr17	StringTie	exon	19190030	19190287	1000	-	.	gene_id "MSTRG.75627"; transcript_id "MSTRG.75627.40"; exon_number "2";
chr17	StringTie	transcript	19188025	19190256	1000	-	.	gene_id "MSTRG.75627"; transcript_id "MSTRG.75627.41";
chr17	StringTie	exon	19188025	19188213	1000	-	.	gene_id "MSTRG.75627"; transcript_id "MSTRG.75627.41"; exon_number "1";
chr17	StringTie	exon	19190076	19190256	1000	-	.	gene_id "MSTRG.75627"; transcript_id "MSTRG.75627.41"; exon_number "2";
chr17	StringTie	transcript	19188202	19190245	1000	-	.	gene_id "MSTRG.75627"; transcript_id "MSTRG.75627.42";
chr17	StringTie	exon	19188202	19188248	1000	-	.	gene_id "MSTRG.75627"; transcript_id "MSTRG.75627.42"; exon_number "1";
chr17	StringTie	exon	19189980	19190245	1000	-	.	gene_id "MSTRG.75627"; transcript_id "MSTRG.75627.42"; exon_number "2";
chr17	StringTie	transcript	19188711	19190277	1000	-	.	gene_id "MSTRG.75627"; transcript_id "MSTRG.75627.43";
chr17	StringTie	exon	19188711	19189379	1000	-	.	gene_id "MSTRG.75627"; transcript_id "MSTRG.75627.43"; exon_number "1";
chr17	StringTie	exon	19189514	19190277	1000	-	.	gene_id "MSTRG.75627"; transcript_id "MSTRG.75627.43"; exon_number "2";
chr17	StringTie	transcript	19188716	19192797	1000	-	.	gene_id "MSTRG.75627"; transcript_id "MSTRG.75627.44";
chr17	StringTie	exon	19188716	19188943	1000	-	.	gene_id "MSTRG.75627"; transcript_id "MSTRG.75627.44"; exon_number "1";
chr17	StringTie	exon	19190156	19192797	1000	-	.	gene_id "MSTRG.75627"; transcript_id "MSTRG.75627.44"; exon_number "2";
chr17	StringTie	transcript	19061834	19064136	1000	-	.	gene_id "MSTRG.75627"; transcript_id "MSTRG.75627.5";
chr17	StringTie	exon	19061834	19061982	1000	-	.	gene_id "MSTRG.75627"; transcript_id "MSTRG.75627.5"; exon_number "1";
chr17	StringTie	exon	19063917	19064136	1000	-	.	gene_id "MSTRG.75627"; transcript_id "MSTRG.75627.5"; exon_number "2";
chr17	StringTie	transcript	19061880	19064176	1000	-	.	gene_id "MSTRG.75627"; transcript_id "MSTRG.75627.6";
chr17	StringTie	exon	19061880	19062064	1000	-	.	gene_id "MSTRG.75627"; transcript_id "MSTRG.75627.6"; exon_number "1";
chr17	StringTie	exon	19063921	19064176	1000	-	.	gene_id "MSTRG.75627"; transcript_id "MSTRG.75627.6"; exon_number "2";
chr17	StringTie	transcript	19061893	19064153	1000	-	.	gene_id "MSTRG.75627"; transcript_id "MSTRG.75627.7";
chr17	StringTie	exon	19061893	19062124	1000	-	.	gene_id "MSTRG.75627"; transcript_id "MSTRG.75627.7"; exon_number "1";
chr17	StringTie	exon	19063981	19064153	1000	-	.	gene_id "MSTRG.75627"; transcript_id "MSTRG.75627.7"; exon_number "2";
chr17	StringTie	transcript	19061921	19064132	1000	-	.	gene_id "MSTRG.75627"; transcript_id "MSTRG.75627.8";
chr17	StringTie	exon	19061921	19062082	1000	-	.	gene_id "MSTRG.75627"; transcript_id "MSTRG.75627.8"; exon_number "1";
chr17	StringTie	exon	19064047	19064132	1000	-	.	gene_id "MSTRG.75627"; transcript_id "MSTRG.75627.8"; exon_number "2";
chr17	StringTie	transcript	19061922	19064308	1000	-	.	gene_id "MSTRG.75627"; transcript_id "MSTRG.75627.9";
chr17	StringTie	exon	19061922	19062133	1000	-	.	gene_id "MSTRG.75627"; transcript_id "MSTRG.75627.9"; exon_number "1";
chr17	StringTie	exon	19063989	19064308	1000	-	.	gene_id "MSTRG.75627"; transcript_id "MSTRG.75627.9"; exon_number "2";
chr17	StringTie	transcript	19061912	19062669	1000	+	.	gene_id "MSTRG.75628"; transcript_id "ENST00000577988"; gene_name "SNORD3B-1"; ref_gene_id "ENSG00000265185";
chr17	StringTie	exon	19061912	19062669	1000	+	.	gene_id "MSTRG.75628"; transcript_id "ENST00000577988"; exon_number "1"; gene_name "SNORD3B-1"; ref_gene_id "ENSG00000265185";
chr17	StringTie	transcript	19061912	19062129	1000	+	.	gene_id "MSTRG.75628"; transcript_id "ENST00000617128"; gene_name "SNORD3B-1"; ref_gene_id "ENSG00000265185";
chr17	StringTie	exon	19061912	19062129	1000	+	.	gene_id "MSTRG.75628"; transcript_id "ENST00000617128"; exon_number "1"; gene_name "SNORD3B-1"; ref_gene_id "ENSG00000265185";
chr17	StringTie	transcript	19061912	19062128	1000	+	.	gene_id "MSTRG.75628"; transcript_id "ENST00000631292"; gene_name "SNORD3B-1"; ref_gene_id "ENSG00000265185";
chr17	StringTie	exon	19061912	19062128	1000	+	.	gene_id "MSTRG.75628"; transcript_id "ENST00000631292"; exon_number "1"; gene_name "SNORD3B-1"; ref_gene_id "ENSG00000265185";
chr17	StringTie	transcript	19061891	19064164	1000	+	.	gene_id "MSTRG.75628"; transcript_id "MSTRG.75628.1";
chr17	StringTie	exon	19061891	19062123	1000	+	.	gene_id "MSTRG.75628"; transcript_id "MSTRG.75628.1"; exon_number "1";
chr17	StringTie	exon	19064034	19064164	1000	+	.	gene_id "MSTRG.75628"; transcript_id "MSTRG.75628.1"; exon_number "2";
chr17	StringTie	transcript	19061910	19063046	1000	+	.	gene_id "MSTRG.75628"; transcript_id "MSTRG.75628.2";
chr17	StringTie	exon	19061910	19062222	1000	+	.	gene_id "MSTRG.75628"; transcript_id "MSTRG.75628.2"; exon_number "1";
chr17	StringTie	exon	19062596	19063046	1000	+	.	gene_id "MSTRG.75628"; transcript_id "MSTRG.75628.2"; exon_number "2";
chr17	StringTie	transcript	19061912	19063834	1000	+	.	gene_id "MSTRG.75628"; transcript_id "MSTRG.75628.3";
chr17	StringTie	exon	19061912	19062213	1000	+	.	gene_id "MSTRG.75628"; transcript_id "MSTRG.75628.3"; exon_number "1";
chr17	StringTie	exon	19063818	19063834	1000	+	.	gene_id "MSTRG.75628"; transcript_id "MSTRG.75628.3"; exon_number "2";
chr17	StringTie	transcript	19092974	19094307	1000	+	.	gene_id "MSTRG.75629"; transcript_id "ENST00000399091"; gene_name "AC007952.5"; ref_gene_id "ENSG00000228157";
chr17	StringTie	exon	19092974	19093306	1000	+	.	gene_id "MSTRG.75629"; transcript_id "ENST00000399091"; exon_number "1"; gene_name "AC007952.5"; ref_gene_id "ENSG00000228157";
chr17	StringTie	exon	19093465	19094307	1000	+	.	gene_id "MSTRG.75629"; transcript_id "ENST00000399091"; exon_number "2"; gene_name "AC007952.5"; ref_gene_id "ENSG00000228157";
chr17	StringTie	transcript	19093192	19096361	1000	+	.	gene_id "MSTRG.75629"; transcript_id "ENST00000399093"; gene_name "AC007952.5"; ref_gene_id "ENSG00000228157";
chr17	StringTie	exon	19093192	19093306	1000	+	.	gene_id "MSTRG.75629"; transcript_id "ENST00000399093"; exon_number "1"; gene_name "AC007952.5"; ref_gene_id "ENSG00000228157";
chr17	StringTie	exon	19093465	19093626	1000	+	.	gene_id "MSTRG.75629"; transcript_id "ENST00000399093"; exon_number "2"; gene_name "AC007952.5"; ref_gene_id "ENSG00000228157";
chr17	StringTie	exon	19096083	19096361	1000	+	.	gene_id "MSTRG.75629"; transcript_id "ENST00000399093"; exon_number "3"; gene_name "AC007952.5"; ref_gene_id "ENSG00000228157";
chr17	StringTie	transcript	19077783	19087878	1000	+	.	gene_id "MSTRG.75629"; transcript_id "ENST00000435028"; gene_name "RP11-160E2.17"; ref_gene_id "ENSG00000230197";
chr17	StringTie	exon	19077783	19077913	1000	+	.	gene_id "MSTRG.75629"; transcript_id "ENST00000435028"; exon_number "1"; gene_name "RP11-160E2.17"; ref_gene_id "ENSG00000230197";
chr17	StringTie	exon	19079988	19080120	1000	+	.	gene_id "MSTRG.75629"; transcript_id "ENST00000435028"; exon_number "2"; gene_name "RP11-160E2.17"; ref_gene_id "ENSG00000230197";
chr17	StringTie	exon	19087715	19087878	1000	+	.	gene_id "MSTRG.75629"; transcript_id "ENST00000435028"; exon_number "3"; gene_name "RP11-160E2.17"; ref_gene_id "ENSG00000230197";
chr17	StringTie	transcript	19079988	19080629	1000	+	.	gene_id "MSTRG.75629"; transcript_id "ENST00000439868"; gene_name "RP11-160E2.17"; ref_gene_id "ENSG00000230197";
chr17	StringTie	exon	19079988	19080120	1000	+	.	gene_id "MSTRG.75629"; transcript_id "ENST00000439868"; exon_number "1"; gene_name "RP11-160E2.17"; ref_gene_id "ENSG00000230197";
chr17	StringTie	exon	19080371	19080629	1000	+	.	gene_id "MSTRG.75629"; transcript_id "ENST00000439868"; exon_number "2"; gene_name "RP11-160E2.17"; ref_gene_id "ENSG00000230197";
chr17	StringTie	transcript	19077775	19087878	1000	+	.	gene_id "MSTRG.75629"; transcript_id "ENST00000442355"; gene_name "RP11-160E2.17"; ref_gene_id "ENSG00000230197";
chr17	StringTie	exon	19077775	19077913	1000	+	.	gene_id "MSTRG.75629"; transcript_id "ENST00000442355"; exon_number "1"; gene_name "RP11-160E2.17"; ref_gene_id "ENSG00000230197";
chr17	StringTie	exon	19079988	19080120	1000	+	.	gene_id "MSTRG.75629"; transcript_id "ENST00000442355"; exon_number "2"; gene_name "RP11-160E2.17"; ref_gene_id "ENSG00000230197";
chr17	StringTie	exon	19087711	19087878	1000	+	.	gene_id "MSTRG.75629"; transcript_id "ENST00000442355"; exon_number "3"; gene_name "RP11-160E2.17"; ref_gene_id "ENSG00000230197";
chr17	StringTie	transcript	19094917	19096837	1000	+	.	gene_id "MSTRG.75629"; transcript_id "ENST00000574724"; gene_name "AC007952.5"; ref_gene_id "ENSG00000228157";
chr17	StringTie	exon	19094917	19096837	1000	+	.	gene_id "MSTRG.75629"; transcript_id "ENST00000574724"; exon_number "1"; gene_name "AC007952.5"; ref_gene_id "ENSG00000228157";
chr17	StringTie	transcript	19082437	19084834	1000	+	.	gene_id "MSTRG.75629"; transcript_id "ENST00000582280"; gene_name "KYNUP2"; ref_gene_id "ENSG00000265746";
chr17	StringTie	exon	19082437	19082545	1000	+	.	gene_id "MSTRG.75629"; transcript_id "ENST00000582280"; exon_number "1"; gene_name "KYNUP2"; ref_gene_id "ENSG00000265746";
chr17	StringTie	exon	19082856	19083161	1000	+	.	gene_id "MSTRG.75629"; transcript_id "ENST00000582280"; exon_number "2"; gene_name "KYNUP2"; ref_gene_id "ENSG00000265746";
chr17	StringTie	exon	19083428	19083584	1000	+	.	gene_id "MSTRG.75629"; transcript_id "ENST00000582280"; exon_number "3"; gene_name "KYNUP2"; ref_gene_id "ENSG00000265746";
chr17	StringTie	exon	19084078	19084834	1000	+	.	gene_id "MSTRG.75629"; transcript_id "ENST00000582280"; exon_number "4"; gene_name "KYNUP2"; ref_gene_id "ENSG00000265746";
chr17	StringTie	transcript	19077612	19087878	1000	+	.	gene_id "MSTRG.75629"; transcript_id "MSTRG.75629.1";
chr17	StringTie	exon	19077612	19077913	1000	+	.	gene_id "MSTRG.75629"; transcript_id "MSTRG.75629.1"; exon_number "1";
chr17	StringTie	exon	19087715	19087878	1000	+	.	gene_id "MSTRG.75629"; transcript_id "MSTRG.75629.1"; exon_number "2";
chr17	StringTie	transcript	19089398	19094434	1000	+	.	gene_id "MSTRG.75629"; transcript_id "MSTRG.75629.10";
chr17	StringTie	exon	19089398	19089640	1000	+	.	gene_id "MSTRG.75629"; transcript_id "MSTRG.75629.10"; exon_number "1";
chr17	StringTie	exon	19093465	19094434	1000	+	.	gene_id "MSTRG.75629"; transcript_id "MSTRG.75629.10"; exon_number "2";
chr17	StringTie	transcript	19077775	19103405	1000	+	.	gene_id "MSTRG.75629"; transcript_id "MSTRG.75629.2";
chr17	StringTie	exon	19077775	19077913	1000	+	.	gene_id "MSTRG.75629"; transcript_id "MSTRG.75629.2"; exon_number "1";
chr17	StringTie	exon	19079988	19080120	1000	+	.	gene_id "MSTRG.75629"; transcript_id "MSTRG.75629.2"; exon_number "2";
chr17	StringTie	exon	19087711	19091340	1000	+	.	gene_id "MSTRG.75629"; transcript_id "MSTRG.75629.2"; exon_number "3";
chr17	StringTie	exon	19091443	19103405	1000	+	.	gene_id "MSTRG.75629"; transcript_id "MSTRG.75629.2"; exon_number "4";
chr17	StringTie	transcript	19089078	19097789	1000	+	.	gene_id "MSTRG.75629"; transcript_id "MSTRG.75629.7";
chr17	StringTie	exon	19089078	19089640	1000	+	.	gene_id "MSTRG.75629"; transcript_id "MSTRG.75629.7"; exon_number "1";
chr17	StringTie	exon	19093213	19093306	1000	+	.	gene_id "MSTRG.75629"; transcript_id "MSTRG.75629.7"; exon_number "2";
chr17	StringTie	exon	19093465	19097789	1000	+	.	gene_id "MSTRG.75629"; transcript_id "MSTRG.75629.7"; exon_number "3";
chr17	StringTie	transcript	19089309	19103046	1000	+	.	gene_id "MSTRG.75629"; transcript_id "MSTRG.75629.8";
chr17	StringTie	exon	19089309	19089640	1000	+	.	gene_id "MSTRG.75629"; transcript_id "MSTRG.75629.8"; exon_number "1";
chr17	StringTie	exon	19093255	19093306	1000	+	.	gene_id "MSTRG.75629"; transcript_id "MSTRG.75629.8"; exon_number "2";
chr17	StringTie	exon	19093465	19093626	1000	+	.	gene_id "MSTRG.75629"; transcript_id "MSTRG.75629.8"; exon_number "3";
chr17	StringTie	exon	19096083	19103046	1000	+	.	gene_id "MSTRG.75629"; transcript_id "MSTRG.75629.8"; exon_number "4";
chr17	StringTie	transcript	19089395	19096837	1000	+	.	gene_id "MSTRG.75629"; transcript_id "MSTRG.75629.9";
chr17	StringTie	exon	19089395	19089640	1000	+	.	gene_id "MSTRG.75629"; transcript_id "MSTRG.75629.9"; exon_number "1";
chr17	StringTie	exon	19093213	19093306	1000	+	.	gene_id "MSTRG.75629"; transcript_id "MSTRG.75629.9"; exon_number "2";
chr17	StringTie	exon	19093465	19093626	1000	+	.	gene_id "MSTRG.75629"; transcript_id "MSTRG.75629.9"; exon_number "3";
chr17	StringTie	exon	19096083	19096837	1000	+	.	gene_id "MSTRG.75629"; transcript_id "MSTRG.75629.9"; exon_number "4";
chr1	StringTie	transcript	105141452	105142094	1000	.	.	gene_id "MSTRG.7563"; transcript_id "MSTRG.7563.1";
chr1	StringTie	exon	105141452	105142094	1000	.	.	gene_id "MSTRG.7563"; transcript_id "MSTRG.7563.1"; exon_number "1";
chr17	StringTie	transcript	19091069	19091825	1000	-	.	gene_id "MSTRG.75630"; transcript_id "ENST00000583141"; gene_name "RP11-160E2.19"; ref_gene_id "ENSG00000263394";
chr17	StringTie	exon	19091069	19091825	1000	-	.	gene_id "MSTRG.75630"; transcript_id "ENST00000583141"; exon_number "1"; gene_name "RP11-160E2.19"; ref_gene_id "ENSG00000263394";
chr17	StringTie	transcript	19127469	19159176	1000	+	.	gene_id "MSTRG.75631"; transcript_id "ENST00000344415"; gene_name "GRAPL"; ref_gene_id "ENSG00000189152";
chr17	StringTie	exon	19127469	19127697	1000	+	.	gene_id "MSTRG.75631"; transcript_id "ENST00000344415"; exon_number "1"; gene_name "GRAPL"; ref_gene_id "ENSG00000189152";
chr17	StringTie	exon	19132642	19132739	1000	+	.	gene_id "MSTRG.75631"; transcript_id "ENST00000344415"; exon_number "2"; gene_name "GRAPL"; ref_gene_id "ENSG00000189152";
chr17	StringTie	exon	19138466	19138588	1000	+	.	gene_id "MSTRG.75631"; transcript_id "ENST00000344415"; exon_number "3"; gene_name "GRAPL"; ref_gene_id "ENSG00000189152";
chr17	StringTie	exon	19158319	19159176	1000	+	.	gene_id "MSTRG.75631"; transcript_id "ENST00000344415"; exon_number "4"; gene_name "GRAPL"; ref_gene_id "ENSG00000189152";
chr17	StringTie	transcript	19132053	19138588	1000	+	.	gene_id "MSTRG.75631"; transcript_id "ENST00000437957"; gene_name "GRAPL"; ref_gene_id "ENSG00000189152";
chr17	StringTie	exon	19132053	19132222	1000	+	.	gene_id "MSTRG.75631"; transcript_id "ENST00000437957"; exon_number "1"; gene_name "GRAPL"; ref_gene_id "ENSG00000189152";
chr17	StringTie	exon	19132642	19132739	1000	+	.	gene_id "MSTRG.75631"; transcript_id "ENST00000437957"; exon_number "2"; gene_name "GRAPL"; ref_gene_id "ENSG00000189152";
chr17	StringTie	exon	19138466	19138588	1000	+	.	gene_id "MSTRG.75631"; transcript_id "ENST00000437957"; exon_number "3"; gene_name "GRAPL"; ref_gene_id "ENSG00000189152";
chr17	StringTie	transcript	19160789	19162274	1000	+	.	gene_id "MSTRG.75631"; transcript_id "ENST00000572818"; gene_name "RP11-160E2.11"; ref_gene_id "ENSG00000262292";
chr17	StringTie	exon	19160789	19162274	1000	+	.	gene_id "MSTRG.75631"; transcript_id "ENST00000572818"; exon_number "1"; gene_name "RP11-160E2.11"; ref_gene_id "ENSG00000262292";
chr17	StringTie	transcript	19132719	19159000	1000	+	.	gene_id "MSTRG.75631"; transcript_id "ENST00000574324"; gene_name "GRAPL"; ref_gene_id "ENSG00000189152";
chr17	StringTie	exon	19132719	19132739	1000	+	.	gene_id "MSTRG.75631"; transcript_id "ENST00000574324"; exon_number "1"; gene_name "GRAPL"; ref_gene_id "ENSG00000189152";
chr17	StringTie	exon	19138466	19138588	1000	+	.	gene_id "MSTRG.75631"; transcript_id "ENST00000574324"; exon_number "2"; gene_name "GRAPL"; ref_gene_id "ENSG00000189152";
chr17	StringTie	exon	19158325	19159000	1000	+	.	gene_id "MSTRG.75631"; transcript_id "ENST00000574324"; exon_number "3"; gene_name "GRAPL"; ref_gene_id "ENSG00000189152";
chr17	StringTie	transcript	19127535	19139070	1000	+	.	gene_id "MSTRG.75631"; transcript_id "ENST00000577213"; gene_name "GRAPL"; ref_gene_id "ENSG00000189152";
chr17	StringTie	exon	19127535	19127697	1000	+	.	gene_id "MSTRG.75631"; transcript_id "ENST00000577213"; exon_number "1"; gene_name "GRAPL"; ref_gene_id "ENSG00000189152";
chr17	StringTie	exon	19132642	19132739	1000	+	.	gene_id "MSTRG.75631"; transcript_id "ENST00000577213"; exon_number "2"; gene_name "GRAPL"; ref_gene_id "ENSG00000189152";
chr17	StringTie	exon	19138466	19139070	1000	+	.	gene_id "MSTRG.75631"; transcript_id "ENST00000577213"; exon_number "3"; gene_name "GRAPL"; ref_gene_id "ENSG00000189152";
chr17	StringTie	transcript	19138549	19158783	1000	+	.	gene_id "MSTRG.75631"; transcript_id "ENST00000583540"; gene_name "GRAPL"; ref_gene_id "ENSG00000189152";
chr17	StringTie	exon	19138549	19138588	1000	+	.	gene_id "MSTRG.75631"; transcript_id "ENST00000583540"; exon_number "1"; gene_name "GRAPL"; ref_gene_id "ENSG00000189152";
chr17	StringTie	exon	19144103	19144170	1000	+	.	gene_id "MSTRG.75631"; transcript_id "ENST00000583540"; exon_number "2"; gene_name "GRAPL"; ref_gene_id "ENSG00000189152";
chr17	StringTie	exon	19158319	19158783	1000	+	.	gene_id "MSTRG.75631"; transcript_id "ENST00000583540"; exon_number "3"; gene_name "GRAPL"; ref_gene_id "ENSG00000189152";
chr17	StringTie	transcript	19110371	19163606	1000	+	.	gene_id "MSTRG.75631"; transcript_id "MSTRG.75631.1";
chr17	StringTie	exon	19110371	19110412	1000	+	.	gene_id "MSTRG.75631"; transcript_id "MSTRG.75631.1"; exon_number "1";
chr17	StringTie	exon	19127488	19127697	1000	+	.	gene_id "MSTRG.75631"; transcript_id "MSTRG.75631.1"; exon_number "2";
chr17	StringTie	exon	19132642	19132739	1000	+	.	gene_id "MSTRG.75631"; transcript_id "MSTRG.75631.1"; exon_number "3";
chr17	StringTie	exon	19138466	19138588	1000	+	.	gene_id "MSTRG.75631"; transcript_id "MSTRG.75631.1"; exon_number "4";
chr17	StringTie	exon	19158319	19163606	1000	+	.	gene_id "MSTRG.75631"; transcript_id "MSTRG.75631.1"; exon_number "5";
chr17	StringTie	transcript	19127535	19149530	1000	+	.	gene_id "MSTRG.75631"; transcript_id "MSTRG.75631.10";
chr17	StringTie	exon	19127535	19127697	1000	+	.	gene_id "MSTRG.75631"; transcript_id "MSTRG.75631.10"; exon_number "1";
chr17	StringTie	exon	19132642	19132739	1000	+	.	gene_id "MSTRG.75631"; transcript_id "MSTRG.75631.10"; exon_number "2";
chr17	StringTie	exon	19138466	19138588	1000	+	.	gene_id "MSTRG.75631"; transcript_id "MSTRG.75631.10"; exon_number "3";
chr17	StringTie	exon	19149421	19149530	1000	+	.	gene_id "MSTRG.75631"; transcript_id "MSTRG.75631.10"; exon_number "4";
chr17	StringTie	transcript	19127535	19156994	1000	+	.	gene_id "MSTRG.75631"; transcript_id "MSTRG.75631.11";
chr17	StringTie	exon	19127535	19127697	1000	+	.	gene_id "MSTRG.75631"; transcript_id "MSTRG.75631.11"; exon_number "1";
chr17	StringTie	exon	19132642	19132739	1000	+	.	gene_id "MSTRG.75631"; transcript_id "MSTRG.75631.11"; exon_number "2";
chr17	StringTie	exon	19138466	19138588	1000	+	.	gene_id "MSTRG.75631"; transcript_id "MSTRG.75631.11"; exon_number "3";
chr17	StringTie	exon	19144103	19144170	1000	+	.	gene_id "MSTRG.75631"; transcript_id "MSTRG.75631.11"; exon_number "4";
chr17	StringTie	exon	19156774	19156994	1000	+	.	gene_id "MSTRG.75631"; transcript_id "MSTRG.75631.11"; exon_number "5";
chr17	StringTie	transcript	19132053	19155730	1000	+	.	gene_id "MSTRG.75631"; transcript_id "MSTRG.75631.13";
chr17	StringTie	exon	19132053	19132222	1000	+	.	gene_id "MSTRG.75631"; transcript_id "MSTRG.75631.13"; exon_number "1";
chr17	StringTie	exon	19132642	19132739	1000	+	.	gene_id "MSTRG.75631"; transcript_id "MSTRG.75631.13"; exon_number "2";
chr17	StringTie	exon	19138466	19138588	1000	+	.	gene_id "MSTRG.75631"; transcript_id "MSTRG.75631.13"; exon_number "3";
chr17	StringTie	exon	19153692	19155730	1000	+	.	gene_id "MSTRG.75631"; transcript_id "MSTRG.75631.13"; exon_number "4";
chr17	StringTie	transcript	19132053	19158783	1000	+	.	gene_id "MSTRG.75631"; transcript_id "MSTRG.75631.14";
chr17	StringTie	exon	19132053	19132222	1000	+	.	gene_id "MSTRG.75631"; transcript_id "MSTRG.75631.14"; exon_number "1";
chr17	StringTie	exon	19132642	19132739	1000	+	.	gene_id "MSTRG.75631"; transcript_id "MSTRG.75631.14"; exon_number "2";
chr17	StringTie	exon	19138466	19138588	1000	+	.	gene_id "MSTRG.75631"; transcript_id "MSTRG.75631.14"; exon_number "3";
chr17	StringTie	exon	19144103	19144170	1000	+	.	gene_id "MSTRG.75631"; transcript_id "MSTRG.75631.14"; exon_number "4";
chr17	StringTie	exon	19158319	19158783	1000	+	.	gene_id "MSTRG.75631"; transcript_id "MSTRG.75631.14"; exon_number "5";
chr17	StringTie	transcript	19132640	19156994	1000	+	.	gene_id "MSTRG.75631"; transcript_id "MSTRG.75631.16";
chr17	StringTie	exon	19132640	19132739	1000	+	.	gene_id "MSTRG.75631"; transcript_id "MSTRG.75631.16"; exon_number "1";
chr17	StringTie	exon	19138466	19138588	1000	+	.	gene_id "MSTRG.75631"; transcript_id "MSTRG.75631.16"; exon_number "2";
chr17	StringTie	exon	19156774	19156994	1000	+	.	gene_id "MSTRG.75631"; transcript_id "MSTRG.75631.16"; exon_number "3";
chr17	StringTie	transcript	19132644	19159469	1000	+	.	gene_id "MSTRG.75631"; transcript_id "MSTRG.75631.17";
chr17	StringTie	exon	19132644	19132739	1000	+	.	gene_id "MSTRG.75631"; transcript_id "MSTRG.75631.17"; exon_number "1";
chr17	StringTie	exon	19158319	19159469	1000	+	.	gene_id "MSTRG.75631"; transcript_id "MSTRG.75631.17"; exon_number "2";
chr17	StringTie	transcript	19110715	19162634	1000	+	.	gene_id "MSTRG.75631"; transcript_id "MSTRG.75631.2";
chr17	StringTie	exon	19110715	19110845	1000	+	.	gene_id "MSTRG.75631"; transcript_id "MSTRG.75631.2"; exon_number "1";
chr17	StringTie	exon	19127488	19127697	1000	+	.	gene_id "MSTRG.75631"; transcript_id "MSTRG.75631.2"; exon_number "2";
chr17	StringTie	exon	19132642	19132739	1000	+	.	gene_id "MSTRG.75631"; transcript_id "MSTRG.75631.2"; exon_number "3";
chr17	StringTie	exon	19138466	19138588	1000	+	.	gene_id "MSTRG.75631"; transcript_id "MSTRG.75631.2"; exon_number "4";
chr17	StringTie	exon	19158319	19162634	1000	+	.	gene_id "MSTRG.75631"; transcript_id "MSTRG.75631.2"; exon_number "5";
chr17	StringTie	transcript	19115116	19162334	1000	+	.	gene_id "MSTRG.75631"; transcript_id "MSTRG.75631.3";
chr17	StringTie	exon	19115116	19115137	1000	+	.	gene_id "MSTRG.75631"; transcript_id "MSTRG.75631.3"; exon_number "1";
chr17	StringTie	exon	19127488	19127697	1000	+	.	gene_id "MSTRG.75631"; transcript_id "MSTRG.75631.3"; exon_number "2";
chr17	StringTie	exon	19132642	19132739	1000	+	.	gene_id "MSTRG.75631"; transcript_id "MSTRG.75631.3"; exon_number "3";
chr17	StringTie	exon	19138466	19138588	1000	+	.	gene_id "MSTRG.75631"; transcript_id "MSTRG.75631.3"; exon_number "4";
chr17	StringTie	exon	19158319	19162334	1000	+	.	gene_id "MSTRG.75631"; transcript_id "MSTRG.75631.3"; exon_number "5";
chr17	StringTie	transcript	19123163	19164212	1000	+	.	gene_id "MSTRG.75631"; transcript_id "MSTRG.75631.4";
chr17	StringTie	exon	19123163	19125884	1000	+	.	gene_id "MSTRG.75631"; transcript_id "MSTRG.75631.4"; exon_number "1";
chr17	StringTie	exon	19127488	19127697	1000	+	.	gene_id "MSTRG.75631"; transcript_id "MSTRG.75631.4"; exon_number "2";
chr17	StringTie	exon	19132642	19132739	1000	+	.	gene_id "MSTRG.75631"; transcript_id "MSTRG.75631.4"; exon_number "3";
chr17	StringTie	exon	19138466	19138588	1000	+	.	gene_id "MSTRG.75631"; transcript_id "MSTRG.75631.4"; exon_number "4";
chr17	StringTie	exon	19163661	19164212	1000	+	.	gene_id "MSTRG.75631"; transcript_id "MSTRG.75631.4"; exon_number "5";
chr17	StringTie	transcript	19123252	19164202	1000	+	.	gene_id "MSTRG.75631"; transcript_id "MSTRG.75631.5";
chr17	StringTie	exon	19123252	19123289	1000	+	.	gene_id "MSTRG.75631"; transcript_id "MSTRG.75631.5"; exon_number "1";
chr17	StringTie	exon	19127488	19127697	1000	+	.	gene_id "MSTRG.75631"; transcript_id "MSTRG.75631.5"; exon_number "2";
chr17	StringTie	exon	19132642	19132739	1000	+	.	gene_id "MSTRG.75631"; transcript_id "MSTRG.75631.5"; exon_number "3";
chr17	StringTie	exon	19138466	19138588	1000	+	.	gene_id "MSTRG.75631"; transcript_id "MSTRG.75631.5"; exon_number "4";
chr17	StringTie	exon	19163661	19164202	1000	+	.	gene_id "MSTRG.75631"; transcript_id "MSTRG.75631.5"; exon_number "5";
chr17	StringTie	transcript	19127228	19155723	1000	+	.	gene_id "MSTRG.75631"; transcript_id "MSTRG.75631.6";
chr17	StringTie	exon	19127228	19127697	1000	+	.	gene_id "MSTRG.75631"; transcript_id "MSTRG.75631.6"; exon_number "1";
chr17	StringTie	exon	19132642	19132739	1000	+	.	gene_id "MSTRG.75631"; transcript_id "MSTRG.75631.6"; exon_number "2";
chr17	StringTie	exon	19138466	19138588	1000	+	.	gene_id "MSTRG.75631"; transcript_id "MSTRG.75631.6"; exon_number "3";
chr17	StringTie	exon	19153692	19155723	1000	+	.	gene_id "MSTRG.75631"; transcript_id "MSTRG.75631.6"; exon_number "4";
chr17	StringTie	transcript	19127435	19158783	1000	+	.	gene_id "MSTRG.75631"; transcript_id "MSTRG.75631.7";
chr17	StringTie	exon	19127435	19127697	1000	+	.	gene_id "MSTRG.75631"; transcript_id "MSTRG.75631.7"; exon_number "1";
chr17	StringTie	exon	19132642	19132739	1000	+	.	gene_id "MSTRG.75631"; transcript_id "MSTRG.75631.7"; exon_number "2";
chr17	StringTie	exon	19138466	19138588	1000	+	.	gene_id "MSTRG.75631"; transcript_id "MSTRG.75631.7"; exon_number "3";
chr17	StringTie	exon	19144103	19144170	1000	+	.	gene_id "MSTRG.75631"; transcript_id "MSTRG.75631.7"; exon_number "4";
chr17	StringTie	exon	19158319	19158783	1000	+	.	gene_id "MSTRG.75631"; transcript_id "MSTRG.75631.7"; exon_number "5";
chr17	StringTie	transcript	19127535	19153980	1000	+	.	gene_id "MSTRG.75631"; transcript_id "MSTRG.75631.9";
chr17	StringTie	exon	19127535	19127697	1000	+	.	gene_id "MSTRG.75631"; transcript_id "MSTRG.75631.9"; exon_number "1";
chr17	StringTie	exon	19132642	19132739	1000	+	.	gene_id "MSTRG.75631"; transcript_id "MSTRG.75631.9"; exon_number "2";
chr17	StringTie	exon	19138466	19138588	1000	+	.	gene_id "MSTRG.75631"; transcript_id "MSTRG.75631.9"; exon_number "3";
chr17	StringTie	exon	19153908	19153980	1000	+	.	gene_id "MSTRG.75631"; transcript_id "MSTRG.75631.9"; exon_number "4";
chr17	StringTie	transcript	19111227	19111981	1000	+	.	gene_id "MSTRG.75632"; transcript_id "MSTRG.75632.1";
chr17	StringTie	exon	19111227	19111547	1000	+	.	gene_id "MSTRG.75632"; transcript_id "MSTRG.75632.1"; exon_number "1";
chr17	StringTie	exon	19111717	19111981	1000	+	.	gene_id "MSTRG.75632"; transcript_id "MSTRG.75632.1"; exon_number "2";
chr17	StringTie	transcript	19141017	19143689	1000	-	.	gene_id "MSTRG.75633"; transcript_id "ENST00000573168"; gene_name "CTC-457L16.2"; ref_gene_id "ENSG00000262319";
chr17	StringTie	exon	19141017	19143689	1000	-	.	gene_id "MSTRG.75633"; transcript_id "ENST00000573168"; exon_number "1"; gene_name "CTC-457L16.2"; ref_gene_id "ENSG00000262319";
chr17	StringTie	transcript	19150279	19151286	1000	+	.	gene_id "MSTRG.75634"; transcript_id "ENST00000584365"; gene_name "RP11-160E2.21"; ref_gene_id "ENSG00000266664";
chr17	StringTie	exon	19150279	19150397	1000	+	.	gene_id "MSTRG.75634"; transcript_id "ENST00000584365"; exon_number "1"; gene_name "RP11-160E2.21"; ref_gene_id "ENSG00000266664";
chr17	StringTie	exon	19151215	19151286	1000	+	.	gene_id "MSTRG.75634"; transcript_id "ENST00000584365"; exon_number "2"; gene_name "RP11-160E2.21"; ref_gene_id "ENSG00000266664";
chr17	StringTie	transcript	19157781	19159111	1000	-	.	gene_id "MSTRG.75635"; transcript_id "ENST00000399083"; gene_name "AC007952.6"; ref_gene_id "ENSG00000197665";
chr17	StringTie	exon	19157781	19158620	1000	-	.	gene_id "MSTRG.75635"; transcript_id "ENST00000399083"; exon_number "1"; gene_name "AC007952.6"; ref_gene_id "ENSG00000197665";
chr17	StringTie	exon	19158779	19159111	1000	-	.	gene_id "MSTRG.75635"; transcript_id "ENST00000399083"; exon_number "2"; gene_name "AC007952.6"; ref_gene_id "ENSG00000197665";
chr17	StringTie	transcript	19155727	19158893	1000	-	.	gene_id "MSTRG.75635"; transcript_id "ENST00000399087"; gene_name "AC007952.6"; ref_gene_id "ENSG00000197665";
chr17	StringTie	exon	19155727	19156005	1000	-	.	gene_id "MSTRG.75635"; transcript_id "ENST00000399087"; exon_number "1"; gene_name "AC007952.6"; ref_gene_id "ENSG00000197665";
chr17	StringTie	exon	19158462	19158620	1000	-	.	gene_id "MSTRG.75635"; transcript_id "ENST00000399087"; exon_number "2"; gene_name "AC007952.6"; ref_gene_id "ENSG00000197665";
chr17	StringTie	exon	19158779	19158893	1000	-	.	gene_id "MSTRG.75635"; transcript_id "ENST00000399087"; exon_number "3"; gene_name "AC007952.6"; ref_gene_id "ENSG00000197665";
chr17	StringTie	transcript	19179585	19198045	1000	-	.	gene_id "MSTRG.75636"; transcript_id "MSTRG.75636.1";
chr17	StringTie	exon	19179585	19181604	1000	-	.	gene_id "MSTRG.75636"; transcript_id "MSTRG.75636.1"; exon_number "1";
chr17	StringTie	exon	19196627	19198045	1000	-	.	gene_id "MSTRG.75636"; transcript_id "MSTRG.75636.1"; exon_number "2";
chr17	StringTie	transcript	19188016	19188714	1000	+	.	gene_id "MSTRG.75637"; transcript_id "ENST00000584923"; gene_name "SNORD3A"; ref_gene_id "ENSG00000263934";
chr17	StringTie	exon	19188016	19188714	1000	+	.	gene_id "MSTRG.75637"; transcript_id "ENST00000584923"; exon_number "1"; gene_name "SNORD3A"; ref_gene_id "ENSG00000263934";
chr17	StringTie	transcript	19188016	19188233	1000	+	.	gene_id "MSTRG.75637"; transcript_id "ENST00000620232"; gene_name "SNORD3A"; ref_gene_id "ENSG00000263934";
chr17	StringTie	exon	19188016	19188233	1000	+	.	gene_id "MSTRG.75637"; transcript_id "ENST00000620232"; exon_number "1"; gene_name "SNORD3A"; ref_gene_id "ENSG00000263934";
chr17	StringTie	transcript	19188016	19188232	1000	+	.	gene_id "MSTRG.75637"; transcript_id "ENST00000625876"; gene_name "SNORD3A"; ref_gene_id "ENSG00000263934";
chr17	StringTie	exon	19188016	19188232	1000	+	.	gene_id "MSTRG.75637"; transcript_id "ENST00000625876"; exon_number "1"; gene_name "SNORD3A"; ref_gene_id "ENSG00000263934";
chr17	StringTie	transcript	19180923	19190225	1000	+	.	gene_id "MSTRG.75637"; transcript_id "MSTRG.75637.1";
chr17	StringTie	exon	19180923	19180940	1000	+	.	gene_id "MSTRG.75637"; transcript_id "MSTRG.75637.1"; exon_number "1";
chr17	StringTie	exon	19190038	19190225	1000	+	.	gene_id "MSTRG.75637"; transcript_id "MSTRG.75637.1"; exon_number "2";
chr17	StringTie	transcript	19187958	19190245	1000	+	.	gene_id "MSTRG.75637"; transcript_id "MSTRG.75637.2";
chr17	StringTie	exon	19187958	19188230	1000	+	.	gene_id "MSTRG.75637"; transcript_id "MSTRG.75637.2"; exon_number "1";
chr17	StringTie	exon	19190146	19190245	1000	+	.	gene_id "MSTRG.75637"; transcript_id "MSTRG.75637.2"; exon_number "2";
chr17	StringTie	transcript	19188002	19190237	1000	+	.	gene_id "MSTRG.75637"; transcript_id "MSTRG.75637.3";
chr17	StringTie	exon	19188002	19188230	1000	+	.	gene_id "MSTRG.75637"; transcript_id "MSTRG.75637.3"; exon_number "1";
chr17	StringTie	exon	19190143	19190237	1000	+	.	gene_id "MSTRG.75637"; transcript_id "MSTRG.75637.3"; exon_number "2";
chr17	StringTie	transcript	19188016	19189894	1000	+	.	gene_id "MSTRG.75637"; transcript_id "MSTRG.75637.4";
chr17	StringTie	exon	19188016	19188365	1000	+	.	gene_id "MSTRG.75637"; transcript_id "MSTRG.75637.4"; exon_number "1";
chr17	StringTie	exon	19189857	19189894	1000	+	.	gene_id "MSTRG.75637"; transcript_id "MSTRG.75637.4"; exon_number "2";
chr17	StringTie	transcript	19188016	19190235	1000	+	.	gene_id "MSTRG.75637"; transcript_id "MSTRG.75637.5";
chr17	StringTie	exon	19188016	19188133	1000	+	.	gene_id "MSTRG.75637"; transcript_id "MSTRG.75637.5"; exon_number "1";
chr17	StringTie	exon	19190143	19190235	1000	+	.	gene_id "MSTRG.75637"; transcript_id "MSTRG.75637.5"; exon_number "2";
chr17	StringTie	transcript	19237341	19336715	1000	+	.	gene_id "MSTRG.75638"; transcript_id "ENST00000314728"; gene_name "EPN2"; ref_gene_id "ENSG00000072134";
chr17	StringTie	exon	19237341	19237531	1000	+	.	gene_id "MSTRG.75638"; transcript_id "ENST00000314728"; exon_number "1"; gene_name "EPN2"; ref_gene_id "ENSG00000072134";
chr17	StringTie	exon	19281955	19282077	1000	+	.	gene_id "MSTRG.75638"; transcript_id "ENST00000314728"; exon_number "2"; gene_name "EPN2"; ref_gene_id "ENSG00000072134";
chr17	StringTie	exon	19282950	19283714	1000	+	.	gene_id "MSTRG.75638"; transcript_id "ENST00000314728"; exon_number "3"; gene_name "EPN2"; ref_gene_id "ENSG00000072134";
chr17	StringTie	exon	19285620	19285790	1000	+	.	gene_id "MSTRG.75638"; transcript_id "ENST00000314728"; exon_number "4"; gene_name "EPN2"; ref_gene_id "ENSG00000072134";
chr17	StringTie	exon	19309885	19309997	1000	+	.	gene_id "MSTRG.75638"; transcript_id "ENST00000314728"; exon_number "5"; gene_name "EPN2"; ref_gene_id "ENSG00000072134";
chr17	StringTie	exon	19312052	19312144	1000	+	.	gene_id "MSTRG.75638"; transcript_id "ENST00000314728"; exon_number "6"; gene_name "EPN2"; ref_gene_id "ENSG00000072134";
chr17	StringTie	exon	19313105	19313279	1000	+	.	gene_id "MSTRG.75638"; transcript_id "ENST00000314728"; exon_number "7"; gene_name "EPN2"; ref_gene_id "ENSG00000072134";
chr17	StringTie	exon	19328711	19328887	1000	+	.	gene_id "MSTRG.75638"; transcript_id "ENST00000314728"; exon_number "8"; gene_name "EPN2"; ref_gene_id "ENSG00000072134";
chr17	StringTie	exon	19329561	19329647	1000	+	.	gene_id "MSTRG.75638"; transcript_id "ENST00000314728"; exon_number "9"; gene_name "EPN2"; ref_gene_id "ENSG00000072134";
chr17	StringTie	exon	19331853	19332068	1000	+	.	gene_id "MSTRG.75638"; transcript_id "ENST00000314728"; exon_number "10"; gene_name "EPN2"; ref_gene_id "ENSG00000072134";
chr17	StringTie	exon	19333956	19336715	1000	+	.	gene_id "MSTRG.75638"; transcript_id "ENST00000314728"; exon_number "11"; gene_name "EPN2"; ref_gene_id "ENSG00000072134";
chr17	StringTie	transcript	19237377	19336715	1000	+	.	gene_id "MSTRG.75638"; transcript_id "ENST00000347697"; gene_name "EPN2"; ref_gene_id "ENSG00000072134";
chr17	StringTie	exon	19237377	19237531	1000	+	.	gene_id "MSTRG.75638"; transcript_id "ENST00000347697"; exon_number "1"; gene_name "EPN2"; ref_gene_id "ENSG00000072134";
chr17	StringTie	exon	19281955	19282077	1000	+	.	gene_id "MSTRG.75638"; transcript_id "ENST00000347697"; exon_number "2"; gene_name "EPN2"; ref_gene_id "ENSG00000072134";
chr17	StringTie	exon	19282950	19283714	1000	+	.	gene_id "MSTRG.75638"; transcript_id "ENST00000347697"; exon_number "3"; gene_name "EPN2"; ref_gene_id "ENSG00000072134";
chr17	StringTie	exon	19309885	19309997	1000	+	.	gene_id "MSTRG.75638"; transcript_id "ENST00000347697"; exon_number "4"; gene_name "EPN2"; ref_gene_id "ENSG00000072134";
chr17	StringTie	exon	19312052	19312144	1000	+	.	gene_id "MSTRG.75638"; transcript_id "ENST00000347697"; exon_number "5"; gene_name "EPN2"; ref_gene_id "ENSG00000072134";
chr17	StringTie	exon	19313105	19313279	1000	+	.	gene_id "MSTRG.75638"; transcript_id "ENST00000347697"; exon_number "6"; gene_name "EPN2"; ref_gene_id "ENSG00000072134";
chr17	StringTie	exon	19328711	19328887	1000	+	.	gene_id "MSTRG.75638"; transcript_id "ENST00000347697"; exon_number "7"; gene_name "EPN2"; ref_gene_id "ENSG00000072134";
chr17	StringTie	exon	19329561	19329647	1000	+	.	gene_id "MSTRG.75638"; transcript_id "ENST00000347697"; exon_number "8"; gene_name "EPN2"; ref_gene_id "ENSG00000072134";
chr17	StringTie	exon	19331853	19332068	1000	+	.	gene_id "MSTRG.75638"; transcript_id "ENST00000347697"; exon_number "9"; gene_name "EPN2"; ref_gene_id "ENSG00000072134";
chr17	StringTie	exon	19333956	19336715	1000	+	.	gene_id "MSTRG.75638"; transcript_id "ENST00000347697"; exon_number "10"; gene_name "EPN2"; ref_gene_id "ENSG00000072134";
chr17	StringTie	transcript	19237396	19335174	1000	+	.	gene_id "MSTRG.75638"; transcript_id "ENST00000395618"; gene_name "EPN2"; ref_gene_id "ENSG00000072134";
chr17	StringTie	exon	19237396	19237531	1000	+	.	gene_id "MSTRG.75638"; transcript_id "ENST00000395618"; exon_number "1"; gene_name "EPN2"; ref_gene_id "ENSG00000072134";
chr17	StringTie	exon	19309885	19309997	1000	+	.	gene_id "MSTRG.75638"; transcript_id "ENST00000395618"; exon_number "2"; gene_name "EPN2"; ref_gene_id "ENSG00000072134";
chr17	StringTie	exon	19312052	19312144	1000	+	.	gene_id "MSTRG.75638"; transcript_id "ENST00000395618"; exon_number "3"; gene_name "EPN2"; ref_gene_id "ENSG00000072134";
chr17	StringTie	exon	19313105	19313279	1000	+	.	gene_id "MSTRG.75638"; transcript_id "ENST00000395618"; exon_number "4"; gene_name "EPN2"; ref_gene_id "ENSG00000072134";
chr17	StringTie	exon	19328711	19328887	1000	+	.	gene_id "MSTRG.75638"; transcript_id "ENST00000395618"; exon_number "5"; gene_name "EPN2"; ref_gene_id "ENSG00000072134";
chr17	StringTie	exon	19329561	19329647	1000	+	.	gene_id "MSTRG.75638"; transcript_id "ENST00000395618"; exon_number "6"; gene_name "EPN2"; ref_gene_id "ENSG00000072134";
chr17	StringTie	exon	19331853	19332068	1000	+	.	gene_id "MSTRG.75638"; transcript_id "ENST00000395618"; exon_number "7"; gene_name "EPN2"; ref_gene_id "ENSG00000072134";
chr17	StringTie	exon	19333956	19335174	1000	+	.	gene_id "MSTRG.75638"; transcript_id "ENST00000395618"; exon_number "8"; gene_name "EPN2"; ref_gene_id "ENSG00000072134";
chr17	StringTie	transcript	19281955	19335194	1000	+	.	gene_id "MSTRG.75638"; transcript_id "ENST00000395620"; gene_name "EPN2"; ref_gene_id "ENSG00000072134";
chr17	StringTie	exon	19281955	19283714	1000	+	.	gene_id "MSTRG.75638"; transcript_id "ENST00000395620"; exon_number "1"; gene_name "EPN2"; ref_gene_id "ENSG00000072134";
chr17	StringTie	exon	19309885	19309997	1000	+	.	gene_id "MSTRG.75638"; transcript_id "ENST00000395620"; exon_number "2"; gene_name "EPN2"; ref_gene_id "ENSG00000072134";
chr17	StringTie	exon	19312052	19312144	1000	+	.	gene_id "MSTRG.75638"; transcript_id "ENST00000395620"; exon_number "3"; gene_name "EPN2"; ref_gene_id "ENSG00000072134";
chr17	StringTie	exon	19313105	19313279	1000	+	.	gene_id "MSTRG.75638"; transcript_id "ENST00000395620"; exon_number "4"; gene_name "EPN2"; ref_gene_id "ENSG00000072134";
chr17	StringTie	exon	19328711	19328887	1000	+	.	gene_id "MSTRG.75638"; transcript_id "ENST00000395620"; exon_number "5"; gene_name "EPN2"; ref_gene_id "ENSG00000072134";
chr17	StringTie	exon	19329561	19329647	1000	+	.	gene_id "MSTRG.75638"; transcript_id "ENST00000395620"; exon_number "6"; gene_name "EPN2"; ref_gene_id "ENSG00000072134";
chr17	StringTie	exon	19331853	19332068	1000	+	.	gene_id "MSTRG.75638"; transcript_id "ENST00000395620"; exon_number "7"; gene_name "EPN2"; ref_gene_id "ENSG00000072134";
chr17	StringTie	exon	19333956	19335194	1000	+	.	gene_id "MSTRG.75638"; transcript_id "ENST00000395620"; exon_number "8"; gene_name "EPN2"; ref_gene_id "ENSG00000072134";
chr17	StringTie	transcript	19282979	19336715	1000	+	.	gene_id "MSTRG.75638"; transcript_id "ENST00000395626"; gene_name "EPN2"; ref_gene_id "ENSG00000072134";
chr17	StringTie	exon	19282979	19283714	1000	+	.	gene_id "MSTRG.75638"; transcript_id "ENST00000395626"; exon_number "1"; gene_name "EPN2"; ref_gene_id "ENSG00000072134";
chr17	StringTie	exon	19285620	19285790	1000	+	.	gene_id "MSTRG.75638"; transcript_id "ENST00000395626"; exon_number "2"; gene_name "EPN2"; ref_gene_id "ENSG00000072134";
chr17	StringTie	exon	19309885	19309997	1000	+	.	gene_id "MSTRG.75638"; transcript_id "ENST00000395626"; exon_number "3"; gene_name "EPN2"; ref_gene_id "ENSG00000072134";
chr17	StringTie	exon	19312052	19312144	1000	+	.	gene_id "MSTRG.75638"; transcript_id "ENST00000395626"; exon_number "4"; gene_name "EPN2"; ref_gene_id "ENSG00000072134";
chr17	StringTie	exon	19313105	19313279	1000	+	.	gene_id "MSTRG.75638"; transcript_id "ENST00000395626"; exon_number "5"; gene_name "EPN2"; ref_gene_id "ENSG00000072134";
chr17	StringTie	exon	19328711	19328887	1000	+	.	gene_id "MSTRG.75638"; transcript_id "ENST00000395626"; exon_number "6"; gene_name "EPN2"; ref_gene_id "ENSG00000072134";
chr17	StringTie	exon	19329561	19329647	1000	+	.	gene_id "MSTRG.75638"; transcript_id "ENST00000395626"; exon_number "7"; gene_name "EPN2"; ref_gene_id "ENSG00000072134";
chr17	StringTie	exon	19335405	19336715	1000	+	.	gene_id "MSTRG.75638"; transcript_id "ENST00000395626"; exon_number "8"; gene_name "EPN2"; ref_gene_id "ENSG00000072134";
chr17	StringTie	transcript	19237397	19329636	1000	+	.	gene_id "MSTRG.75638"; transcript_id "ENST00000395628"; gene_name "EPN2"; ref_gene_id "ENSG00000072134";
chr17	StringTie	exon	19237397	19237531	1000	+	.	gene_id "MSTRG.75638"; transcript_id "ENST00000395628"; exon_number "1"; gene_name "EPN2"; ref_gene_id "ENSG00000072134";
chr17	StringTie	exon	19281955	19282077	1000	+	.	gene_id "MSTRG.75638"; transcript_id "ENST00000395628"; exon_number "2"; gene_name "EPN2"; ref_gene_id "ENSG00000072134";
chr17	StringTie	exon	19282950	19283714	1000	+	.	gene_id "MSTRG.75638"; transcript_id "ENST00000395628"; exon_number "3"; gene_name "EPN2"; ref_gene_id "ENSG00000072134";
chr17	StringTie	exon	19309885	19309997	1000	+	.	gene_id "MSTRG.75638"; transcript_id "ENST00000395628"; exon_number "4"; gene_name "EPN2"; ref_gene_id "ENSG00000072134";
chr17	StringTie	exon	19312052	19312144	1000	+	.	gene_id "MSTRG.75638"; transcript_id "ENST00000395628"; exon_number "5"; gene_name "EPN2"; ref_gene_id "ENSG00000072134";
chr17	StringTie	exon	19313105	19313279	1000	+	.	gene_id "MSTRG.75638"; transcript_id "ENST00000395628"; exon_number "6"; gene_name "EPN2"; ref_gene_id "ENSG00000072134";
chr17	StringTie	exon	19328711	19328887	1000	+	.	gene_id "MSTRG.75638"; transcript_id "ENST00000395628"; exon_number "7"; gene_name "EPN2"; ref_gene_id "ENSG00000072134";
chr17	StringTie	exon	19329561	19329636	1000	+	.	gene_id "MSTRG.75638"; transcript_id "ENST00000395628"; exon_number "8"; gene_name "EPN2"; ref_gene_id "ENSG00000072134";
chr17	StringTie	transcript	19203833	19214045	1000	+	.	gene_id "MSTRG.75638"; transcript_id "ENST00000424109"; gene_name "RP11-160E2.16"; ref_gene_id "ENSG00000236022";
chr17	StringTie	exon	19203833	19203963	1000	+	.	gene_id "MSTRG.75638"; transcript_id "ENST00000424109"; exon_number "1"; gene_name "RP11-160E2.16"; ref_gene_id "ENSG00000236022";
chr17	StringTie	exon	19206170	19206302	1000	+	.	gene_id "MSTRG.75638"; transcript_id "ENST00000424109"; exon_number "2"; gene_name "RP11-160E2.16"; ref_gene_id "ENSG00000236022";
chr17	StringTie	exon	19213882	19214045	1000	+	.	gene_id "MSTRG.75638"; transcript_id "ENST00000424109"; exon_number "3"; gene_name "RP11-160E2.16"; ref_gene_id "ENSG00000236022";
chr17	StringTie	transcript	19203825	19214045	1000	+	.	gene_id "MSTRG.75638"; transcript_id "ENST00000428348"; gene_name "RP11-160E2.16"; ref_gene_id "ENSG00000236022";
chr17	StringTie	exon	19203825	19203963	1000	+	.	gene_id "MSTRG.75638"; transcript_id "ENST00000428348"; exon_number "1"; gene_name "RP11-160E2.16"; ref_gene_id "ENSG00000236022";
chr17	StringTie	exon	19206170	19206302	1000	+	.	gene_id "MSTRG.75638"; transcript_id "ENST00000428348"; exon_number "2"; gene_name "RP11-160E2.16"; ref_gene_id "ENSG00000236022";
chr17	StringTie	exon	19213878	19214045	1000	+	.	gene_id "MSTRG.75638"; transcript_id "ENST00000428348"; exon_number "3"; gene_name "RP11-160E2.16"; ref_gene_id "ENSG00000236022";
chr17	StringTie	transcript	19237088	19274388	1000	+	.	gene_id "MSTRG.75638"; transcript_id "ENST00000441293"; gene_name "EPN2"; ref_gene_id "ENSG00000072134";
chr17	StringTie	exon	19237088	19237125	1000	+	.	gene_id "MSTRG.75638"; transcript_id "ENST00000441293"; exon_number "1"; gene_name "EPN2"; ref_gene_id "ENSG00000072134";
chr17	StringTie	exon	19271549	19271738	1000	+	.	gene_id "MSTRG.75638"; transcript_id "ENST00000441293"; exon_number "2"; gene_name "EPN2"; ref_gene_id "ENSG00000072134";
chr17	StringTie	exon	19273134	19273275	1000	+	.	gene_id "MSTRG.75638"; transcript_id "ENST00000441293"; exon_number "3"; gene_name "EPN2"; ref_gene_id "ENSG00000072134";
chr17	StringTie	exon	19274051	19274388	1000	+	.	gene_id "MSTRG.75638"; transcript_id "ENST00000441293"; exon_number "4"; gene_name "EPN2"; ref_gene_id "ENSG00000072134";
chr17	StringTie	transcript	19206170	19206811	1000	+	.	gene_id "MSTRG.75638"; transcript_id "ENST00000447506"; gene_name "RP11-160E2.16"; ref_gene_id "ENSG00000236022";
chr17	StringTie	exon	19206170	19206302	1000	+	.	gene_id "MSTRG.75638"; transcript_id "ENST00000447506"; exon_number "1"; gene_name "RP11-160E2.16"; ref_gene_id "ENSG00000236022";
chr17	StringTie	exon	19206553	19206811	1000	+	.	gene_id "MSTRG.75638"; transcript_id "ENST00000447506"; exon_number "2"; gene_name "RP11-160E2.16"; ref_gene_id "ENSG00000236022";
chr17	StringTie	transcript	19237416	19332068	1000	+	.	gene_id "MSTRG.75638"; transcript_id "ENST00000494192"; gene_name "EPN2"; ref_gene_id "ENSG00000072134";
chr17	StringTie	exon	19237416	19237531	1000	+	.	gene_id "MSTRG.75638"; transcript_id "ENST00000494192"; exon_number "1"; gene_name "EPN2"; ref_gene_id "ENSG00000072134";
chr17	StringTie	exon	19309885	19309997	1000	+	.	gene_id "MSTRG.75638"; transcript_id "ENST00000494192"; exon_number "2"; gene_name "EPN2"; ref_gene_id "ENSG00000072134";
chr17	StringTie	exon	19312052	19312144	1000	+	.	gene_id "MSTRG.75638"; transcript_id "ENST00000494192"; exon_number "3"; gene_name "EPN2"; ref_gene_id "ENSG00000072134";
chr17	StringTie	exon	19313123	19313279	1000	+	.	gene_id "MSTRG.75638"; transcript_id "ENST00000494192"; exon_number "4"; gene_name "EPN2"; ref_gene_id "ENSG00000072134";
chr17	StringTie	exon	19328711	19328887	1000	+	.	gene_id "MSTRG.75638"; transcript_id "ENST00000494192"; exon_number "5"; gene_name "EPN2"; ref_gene_id "ENSG00000072134";
chr17	StringTie	exon	19329561	19329647	1000	+	.	gene_id "MSTRG.75638"; transcript_id "ENST00000494192"; exon_number "6"; gene_name "EPN2"; ref_gene_id "ENSG00000072134";
chr17	StringTie	exon	19331853	19332068	1000	+	.	gene_id "MSTRG.75638"; transcript_id "ENST00000494192"; exon_number "7"; gene_name "EPN2"; ref_gene_id "ENSG00000072134";
chr17	StringTie	transcript	19281955	19313734	1000	+	.	gene_id "MSTRG.75638"; transcript_id "ENST00000495155"; gene_name "EPN2"; ref_gene_id "ENSG00000072134";
chr17	StringTie	exon	19281955	19282077	1000	+	.	gene_id "MSTRG.75638"; transcript_id "ENST00000495155"; exon_number "1"; gene_name "EPN2"; ref_gene_id "ENSG00000072134";
chr17	StringTie	exon	19282950	19283714	1000	+	.	gene_id "MSTRG.75638"; transcript_id "ENST00000495155"; exon_number "2"; gene_name "EPN2"; ref_gene_id "ENSG00000072134";
chr17	StringTie	exon	19309885	19309997	1000	+	.	gene_id "MSTRG.75638"; transcript_id "ENST00000495155"; exon_number "3"; gene_name "EPN2"; ref_gene_id "ENSG00000072134";
chr17	StringTie	exon	19312052	19312144	1000	+	.	gene_id "MSTRG.75638"; transcript_id "ENST00000495155"; exon_number "4"; gene_name "EPN2"; ref_gene_id "ENSG00000072134";
chr17	StringTie	exon	19313105	19313734	1000	+	.	gene_id "MSTRG.75638"; transcript_id "ENST00000495155"; exon_number "5"; gene_name "EPN2"; ref_gene_id "ENSG00000072134";
chr17	StringTie	transcript	19283047	19334330	1000	+	.	gene_id "MSTRG.75638"; transcript_id "ENST00000571254"; gene_name "EPN2"; ref_gene_id "ENSG00000072134";
chr17	StringTie	exon	19283047	19283714	1000	+	.	gene_id "MSTRG.75638"; transcript_id "ENST00000571254"; exon_number "1"; gene_name "EPN2"; ref_gene_id "ENSG00000072134";
chr17	StringTie	exon	19309885	19309997	1000	+	.	gene_id "MSTRG.75638"; transcript_id "ENST00000571254"; exon_number "2"; gene_name "EPN2"; ref_gene_id "ENSG00000072134";
chr17	StringTie	exon	19312052	19312144	1000	+	.	gene_id "MSTRG.75638"; transcript_id "ENST00000571254"; exon_number "3"; gene_name "EPN2"; ref_gene_id "ENSG00000072134";
chr17	StringTie	exon	19313126	19313279	1000	+	.	gene_id "MSTRG.75638"; transcript_id "ENST00000571254"; exon_number "4"; gene_name "EPN2"; ref_gene_id "ENSG00000072134";
chr17	StringTie	exon	19328711	19328887	1000	+	.	gene_id "MSTRG.75638"; transcript_id "ENST00000571254"; exon_number "5"; gene_name "EPN2"; ref_gene_id "ENSG00000072134";
chr17	StringTie	exon	19329561	19329647	1000	+	.	gene_id "MSTRG.75638"; transcript_id "ENST00000571254"; exon_number "6"; gene_name "EPN2"; ref_gene_id "ENSG00000072134";
chr17	StringTie	exon	19331853	19332068	1000	+	.	gene_id "MSTRG.75638"; transcript_id "ENST00000571254"; exon_number "7"; gene_name "EPN2"; ref_gene_id "ENSG00000072134";
chr17	StringTie	exon	19333956	19334330	1000	+	.	gene_id "MSTRG.75638"; transcript_id "ENST00000571254"; exon_number "8"; gene_name "EPN2"; ref_gene_id "ENSG00000072134";
chr17	StringTie	transcript	19309974	19330676	1000	+	.	gene_id "MSTRG.75638"; transcript_id "ENST00000572627"; gene_name "EPN2"; ref_gene_id "ENSG00000072134";
chr17	StringTie	exon	19309974	19309997	1000	+	.	gene_id "MSTRG.75638"; transcript_id "ENST00000572627"; exon_number "1"; gene_name "EPN2"; ref_gene_id "ENSG00000072134";
chr17	StringTie	exon	19312052	19312144	1000	+	.	gene_id "MSTRG.75638"; transcript_id "ENST00000572627"; exon_number "2"; gene_name "EPN2"; ref_gene_id "ENSG00000072134";
chr17	StringTie	exon	19313126	19313279	1000	+	.	gene_id "MSTRG.75638"; transcript_id "ENST00000572627"; exon_number "3"; gene_name "EPN2"; ref_gene_id "ENSG00000072134";
chr17	StringTie	exon	19328711	19328887	1000	+	.	gene_id "MSTRG.75638"; transcript_id "ENST00000572627"; exon_number "4"; gene_name "EPN2"; ref_gene_id "ENSG00000072134";
chr17	StringTie	exon	19329561	19329647	1000	+	.	gene_id "MSTRG.75638"; transcript_id "ENST00000572627"; exon_number "5"; gene_name "EPN2"; ref_gene_id "ENSG00000072134";
chr17	StringTie	exon	19330614	19330676	1000	+	.	gene_id "MSTRG.75638"; transcript_id "ENST00000572627"; exon_number "6"; gene_name "EPN2"; ref_gene_id "ENSG00000072134";
chr17	StringTie	transcript	19208584	19211359	1000	+	.	gene_id "MSTRG.75638"; transcript_id "ENST00000574386"; gene_name "KYNUP3"; ref_gene_id "ENSG00000263206";
chr17	StringTie	exon	19208584	19208704	1000	+	.	gene_id "MSTRG.75638"; transcript_id "ENST00000574386"; exon_number "1"; gene_name "KYNUP3"; ref_gene_id "ENSG00000263206";
chr17	StringTie	exon	19209028	19209333	1000	+	.	gene_id "MSTRG.75638"; transcript_id "ENST00000574386"; exon_number "2"; gene_name "KYNUP3"; ref_gene_id "ENSG00000263206";
chr17	StringTie	exon	19209577	19209756	1000	+	.	gene_id "MSTRG.75638"; transcript_id "ENST00000574386"; exon_number "3"; gene_name "KYNUP3"; ref_gene_id "ENSG00000263206";
chr17	StringTie	exon	19210244	19210940	1000	+	.	gene_id "MSTRG.75638"; transcript_id "ENST00000574386"; exon_number "4"; gene_name "KYNUP3"; ref_gene_id "ENSG00000263206";
chr17	StringTie	exon	19211323	19211359	1000	+	.	gene_id "MSTRG.75638"; transcript_id "ENST00000574386"; exon_number "5"; gene_name "KYNUP3"; ref_gene_id "ENSG00000263206";
chr17	StringTie	transcript	19237416	19334490	1000	+	.	gene_id "MSTRG.75638"; transcript_id "ENST00000575595"; gene_name "EPN2"; ref_gene_id "ENSG00000072134";
chr17	StringTie	exon	19237416	19237531	1000	+	.	gene_id "MSTRG.75638"; transcript_id "ENST00000575595"; exon_number "1"; gene_name "EPN2"; ref_gene_id "ENSG00000072134";
chr17	StringTie	exon	19309885	19309997	1000	+	.	gene_id "MSTRG.75638"; transcript_id "ENST00000575595"; exon_number "2"; gene_name "EPN2"; ref_gene_id "ENSG00000072134";
chr17	StringTie	exon	19312052	19312144	1000	+	.	gene_id "MSTRG.75638"; transcript_id "ENST00000575595"; exon_number "3"; gene_name "EPN2"; ref_gene_id "ENSG00000072134";
chr17	StringTie	exon	19313126	19313279	1000	+	.	gene_id "MSTRG.75638"; transcript_id "ENST00000575595"; exon_number "4"; gene_name "EPN2"; ref_gene_id "ENSG00000072134";
chr17	StringTie	exon	19328711	19328887	1000	+	.	gene_id "MSTRG.75638"; transcript_id "ENST00000575595"; exon_number "5"; gene_name "EPN2"; ref_gene_id "ENSG00000072134";
chr17	StringTie	exon	19329561	19329647	1000	+	.	gene_id "MSTRG.75638"; transcript_id "ENST00000575595"; exon_number "6"; gene_name "EPN2"; ref_gene_id "ENSG00000072134";
chr17	StringTie	exon	19331853	19332068	1000	+	.	gene_id "MSTRG.75638"; transcript_id "ENST00000575595"; exon_number "7"; gene_name "EPN2"; ref_gene_id "ENSG00000072134";
chr17	StringTie	exon	19333956	19334490	1000	+	.	gene_id "MSTRG.75638"; transcript_id "ENST00000575595"; exon_number "8"; gene_name "EPN2"; ref_gene_id "ENSG00000072134";
chr17	StringTie	transcript	19257920	19283306	1000	+	.	gene_id "MSTRG.75638"; transcript_id "ENST00000577195"; gene_name "EPN2"; ref_gene_id "ENSG00000072134";
chr17	StringTie	exon	19257920	19258002	1000	+	.	gene_id "MSTRG.75638"; transcript_id "ENST00000577195"; exon_number "1"; gene_name "EPN2"; ref_gene_id "ENSG00000072134";
chr17	StringTie	exon	19281955	19282077	1000	+	.	gene_id "MSTRG.75638"; transcript_id "ENST00000577195"; exon_number "2"; gene_name "EPN2"; ref_gene_id "ENSG00000072134";
chr17	StringTie	exon	19282950	19283306	1000	+	.	gene_id "MSTRG.75638"; transcript_id "ENST00000577195"; exon_number "3"; gene_name "EPN2"; ref_gene_id "ENSG00000072134";
chr17	StringTie	transcript	19237429	19283005	1000	+	.	gene_id "MSTRG.75638"; transcript_id "ENST00000577244"; gene_name "EPN2"; ref_gene_id "ENSG00000072134";
chr17	StringTie	exon	19237429	19237531	1000	+	.	gene_id "MSTRG.75638"; transcript_id "ENST00000577244"; exon_number "1"; gene_name "EPN2"; ref_gene_id "ENSG00000072134";
chr17	StringTie	exon	19249371	19249526	1000	+	.	gene_id "MSTRG.75638"; transcript_id "ENST00000577244"; exon_number "2"; gene_name "EPN2"; ref_gene_id "ENSG00000072134";
chr17	StringTie	exon	19279858	19279980	1000	+	.	gene_id "MSTRG.75638"; transcript_id "ENST00000577244"; exon_number "3"; gene_name "EPN2"; ref_gene_id "ENSG00000072134";
chr17	StringTie	exon	19281955	19282077	1000	+	.	gene_id "MSTRG.75638"; transcript_id "ENST00000577244"; exon_number "4"; gene_name "EPN2"; ref_gene_id "ENSG00000072134";
chr17	StringTie	exon	19282950	19283005	1000	+	.	gene_id "MSTRG.75638"; transcript_id "ENST00000577244"; exon_number "5"; gene_name "EPN2"; ref_gene_id "ENSG00000072134";
chr17	StringTie	transcript	19237396	19283404	1000	+	.	gene_id "MSTRG.75638"; transcript_id "ENST00000577692"; gene_name "EPN2"; ref_gene_id "ENSG00000072134";
chr17	StringTie	exon	19237396	19237531	1000	+	.	gene_id "MSTRG.75638"; transcript_id "ENST00000577692"; exon_number "1"; gene_name "EPN2"; ref_gene_id "ENSG00000072134";
chr17	StringTie	exon	19282950	19283404	1000	+	.	gene_id "MSTRG.75638"; transcript_id "ENST00000577692"; exon_number "2"; gene_name "EPN2"; ref_gene_id "ENSG00000072134";
chr17	StringTie	transcript	19237396	19328762	1000	+	.	gene_id "MSTRG.75638"; transcript_id "ENST00000580579"; gene_name "EPN2"; ref_gene_id "ENSG00000072134";
chr17	StringTie	exon	19237396	19237531	1000	+	.	gene_id "MSTRG.75638"; transcript_id "ENST00000580579"; exon_number "1"; gene_name "EPN2"; ref_gene_id "ENSG00000072134";
chr17	StringTie	exon	19309885	19309997	1000	+	.	gene_id "MSTRG.75638"; transcript_id "ENST00000580579"; exon_number "2"; gene_name "EPN2"; ref_gene_id "ENSG00000072134";
chr17	StringTie	exon	19312052	19312144	1000	+	.	gene_id "MSTRG.75638"; transcript_id "ENST00000580579"; exon_number "3"; gene_name "EPN2"; ref_gene_id "ENSG00000072134";
chr17	StringTie	exon	19313105	19313279	1000	+	.	gene_id "MSTRG.75638"; transcript_id "ENST00000580579"; exon_number "4"; gene_name "EPN2"; ref_gene_id "ENSG00000072134";
chr17	StringTie	exon	19328711	19328762	1000	+	.	gene_id "MSTRG.75638"; transcript_id "ENST00000580579"; exon_number "5"; gene_name "EPN2"; ref_gene_id "ENSG00000072134";
chr17	StringTie	transcript	19237419	19283233	1000	+	.	gene_id "MSTRG.75638"; transcript_id "ENST00000581024"; gene_name "EPN2"; ref_gene_id "ENSG00000072134";
chr17	StringTie	exon	19237419	19237531	1000	+	.	gene_id "MSTRG.75638"; transcript_id "ENST00000581024"; exon_number "1"; gene_name "EPN2"; ref_gene_id "ENSG00000072134";
chr17	StringTie	exon	19279862	19279980	1000	+	.	gene_id "MSTRG.75638"; transcript_id "ENST00000581024"; exon_number "2"; gene_name "EPN2"; ref_gene_id "ENSG00000072134";
chr17	StringTie	exon	19281955	19282077	1000	+	.	gene_id "MSTRG.75638"; transcript_id "ENST00000581024"; exon_number "3"; gene_name "EPN2"; ref_gene_id "ENSG00000072134";
chr17	StringTie	exon	19282950	19283233	1000	+	.	gene_id "MSTRG.75638"; transcript_id "ENST00000581024"; exon_number "4"; gene_name "EPN2"; ref_gene_id "ENSG00000072134";
chr17	StringTie	transcript	19215615	19283217	1000	+	.	gene_id "MSTRG.75638"; transcript_id "ENST00000582015"; gene_name "EPN2"; ref_gene_id "ENSG00000072134";
chr17	StringTie	exon	19215615	19215809	1000	+	.	gene_id "MSTRG.75638"; transcript_id "ENST00000582015"; exon_number "1"; gene_name "EPN2"; ref_gene_id "ENSG00000072134";
chr17	StringTie	exon	19281979	19282077	1000	+	.	gene_id "MSTRG.75638"; transcript_id "ENST00000582015"; exon_number "2"; gene_name "EPN2"; ref_gene_id "ENSG00000072134";
chr17	StringTie	exon	19282950	19283217	1000	+	.	gene_id "MSTRG.75638"; transcript_id "ENST00000582015"; exon_number "3"; gene_name "EPN2"; ref_gene_id "ENSG00000072134";
chr17	StringTie	transcript	19237416	19283091	1000	+	.	gene_id "MSTRG.75638"; transcript_id "ENST00000582234"; gene_name "EPN2"; ref_gene_id "ENSG00000072134";
chr17	StringTie	exon	19237416	19237531	1000	+	.	gene_id "MSTRG.75638"; transcript_id "ENST00000582234"; exon_number "1"; gene_name "EPN2"; ref_gene_id "ENSG00000072134";
chr17	StringTie	exon	19249371	19249526	1000	+	.	gene_id "MSTRG.75638"; transcript_id "ENST00000582234"; exon_number "2"; gene_name "EPN2"; ref_gene_id "ENSG00000072134";
chr17	StringTie	exon	19281955	19282077	1000	+	.	gene_id "MSTRG.75638"; transcript_id "ENST00000582234"; exon_number "3"; gene_name "EPN2"; ref_gene_id "ENSG00000072134";
chr17	StringTie	exon	19282950	19283091	1000	+	.	gene_id "MSTRG.75638"; transcript_id "ENST00000582234"; exon_number "4"; gene_name "EPN2"; ref_gene_id "ENSG00000072134";
chr17	StringTie	transcript	19237396	19274318	1000	+	.	gene_id "MSTRG.75638"; transcript_id "ENST00000582659"; gene_name "EPN2"; ref_gene_id "ENSG00000072134";
chr17	StringTie	exon	19237396	19237531	1000	+	.	gene_id "MSTRG.75638"; transcript_id "ENST00000582659"; exon_number "1"; gene_name "EPN2"; ref_gene_id "ENSG00000072134";
chr17	StringTie	exon	19274051	19274318	1000	+	.	gene_id "MSTRG.75638"; transcript_id "ENST00000582659"; exon_number "2"; gene_name "EPN2"; ref_gene_id "ENSG00000072134";
chr17	StringTie	transcript	19237497	19283100	1000	+	.	gene_id "MSTRG.75638"; transcript_id "ENST00000582969"; gene_name "EPN2"; ref_gene_id "ENSG00000072134";
chr17	StringTie	exon	19237497	19237531	1000	+	.	gene_id "MSTRG.75638"; transcript_id "ENST00000582969"; exon_number "1"; gene_name "EPN2"; ref_gene_id "ENSG00000072134";
chr17	StringTie	exon	19281955	19282077	1000	+	.	gene_id "MSTRG.75638"; transcript_id "ENST00000582969"; exon_number "2"; gene_name "EPN2"; ref_gene_id "ENSG00000072134";
chr17	StringTie	exon	19282950	19283100	1000	+	.	gene_id "MSTRG.75638"; transcript_id "ENST00000582969"; exon_number "3"; gene_name "EPN2"; ref_gene_id "ENSG00000072134";
chr17	StringTie	transcript	19237396	19283185	1000	+	.	gene_id "MSTRG.75638"; transcript_id "ENST00000583197"; gene_name "EPN2"; ref_gene_id "ENSG00000072134";
chr17	StringTie	exon	19237396	19237531	1000	+	.	gene_id "MSTRG.75638"; transcript_id "ENST00000583197"; exon_number "1"; gene_name "EPN2"; ref_gene_id "ENSG00000072134";
chr17	StringTie	exon	19276397	19276538	1000	+	.	gene_id "MSTRG.75638"; transcript_id "ENST00000583197"; exon_number "2"; gene_name "EPN2"; ref_gene_id "ENSG00000072134";
chr17	StringTie	exon	19281955	19282077	1000	+	.	gene_id "MSTRG.75638"; transcript_id "ENST00000583197"; exon_number "3"; gene_name "EPN2"; ref_gene_id "ENSG00000072134";
chr17	StringTie	exon	19282950	19283185	1000	+	.	gene_id "MSTRG.75638"; transcript_id "ENST00000583197"; exon_number "4"; gene_name "EPN2"; ref_gene_id "ENSG00000072134";
chr17	StringTie	transcript	19248394	19283180	1000	+	.	gene_id "MSTRG.75638"; transcript_id "ENST00000584150"; gene_name "EPN2"; ref_gene_id "ENSG00000072134";
chr17	StringTie	exon	19248394	19248461	1000	+	.	gene_id "MSTRG.75638"; transcript_id "ENST00000584150"; exon_number "1"; gene_name "EPN2"; ref_gene_id "ENSG00000072134";
chr17	StringTie	exon	19249371	19249526	1000	+	.	gene_id "MSTRG.75638"; transcript_id "ENST00000584150"; exon_number "2"; gene_name "EPN2"; ref_gene_id "ENSG00000072134";
chr17	StringTie	exon	19281955	19282077	1000	+	.	gene_id "MSTRG.75638"; transcript_id "ENST00000584150"; exon_number "3"; gene_name "EPN2"; ref_gene_id "ENSG00000072134";
chr17	StringTie	exon	19282950	19283180	1000	+	.	gene_id "MSTRG.75638"; transcript_id "ENST00000584150"; exon_number "4"; gene_name "EPN2"; ref_gene_id "ENSG00000072134";
chr17	StringTie	transcript	19237076	19283346	1000	+	.	gene_id "MSTRG.75638"; transcript_id "ENST00000584633"; gene_name "EPN2"; ref_gene_id "ENSG00000072134";
chr17	StringTie	exon	19237076	19237125	1000	+	.	gene_id "MSTRG.75638"; transcript_id "ENST00000584633"; exon_number "1"; gene_name "EPN2"; ref_gene_id "ENSG00000072134";
chr17	StringTie	exon	19281979	19282077	1000	+	.	gene_id "MSTRG.75638"; transcript_id "ENST00000584633"; exon_number "2"; gene_name "EPN2"; ref_gene_id "ENSG00000072134";
chr17	StringTie	exon	19282950	19283346	1000	+	.	gene_id "MSTRG.75638"; transcript_id "ENST00000584633"; exon_number "3"; gene_name "EPN2"; ref_gene_id "ENSG00000072134";
chr17	StringTie	transcript	19221448	19283238	1000	+	.	gene_id "MSTRG.75638"; transcript_id "ENST00000584707"; gene_name "EPN2"; ref_gene_id "ENSG00000072134";
chr17	StringTie	exon	19221448	19221502	1000	+	.	gene_id "MSTRG.75638"; transcript_id "ENST00000584707"; exon_number "1"; gene_name "EPN2"; ref_gene_id "ENSG00000072134";
chr17	StringTie	exon	19222249	19222374	1000	+	.	gene_id "MSTRG.75638"; transcript_id "ENST00000584707"; exon_number "2"; gene_name "EPN2"; ref_gene_id "ENSG00000072134";
chr17	StringTie	exon	19281955	19282077	1000	+	.	gene_id "MSTRG.75638"; transcript_id "ENST00000584707"; exon_number "3"; gene_name "EPN2"; ref_gene_id "ENSG00000072134";
chr17	StringTie	exon	19282950	19283238	1000	+	.	gene_id "MSTRG.75638"; transcript_id "ENST00000584707"; exon_number "4"; gene_name "EPN2"; ref_gene_id "ENSG00000072134";
chr17	StringTie	transcript	19329082	19329616	1000	+	.	gene_id "MSTRG.75638"; transcript_id "ENST00000584954"; gene_name "EPN2"; ref_gene_id "ENSG00000072134";
chr17	StringTie	exon	19329082	19329616	1000	+	.	gene_id "MSTRG.75638"; transcript_id "ENST00000584954"; exon_number "1"; gene_name "EPN2"; ref_gene_id "ENSG00000072134";
chr17	StringTie	transcript	19312912	19331973	1000	+	.	gene_id "MSTRG.75638"; transcript_id "ENST00000585097"; gene_name "EPN2"; ref_gene_id "ENSG00000072134";
chr17	StringTie	exon	19312912	19313020	1000	+	.	gene_id "MSTRG.75638"; transcript_id "ENST00000585097"; exon_number "1"; gene_name "EPN2"; ref_gene_id "ENSG00000072134";
chr17	StringTie	exon	19328711	19328887	1000	+	.	gene_id "MSTRG.75638"; transcript_id "ENST00000585097"; exon_number "2"; gene_name "EPN2"; ref_gene_id "ENSG00000072134";
chr17	StringTie	exon	19329561	19329647	1000	+	.	gene_id "MSTRG.75638"; transcript_id "ENST00000585097"; exon_number "3"; gene_name "EPN2"; ref_gene_id "ENSG00000072134";
chr17	StringTie	exon	19331853	19331973	1000	+	.	gene_id "MSTRG.75638"; transcript_id "ENST00000585097"; exon_number "4"; gene_name "EPN2"; ref_gene_id "ENSG00000072134";
chr17	StringTie	transcript	19219378	19222527	1000	+	.	gene_id "MSTRG.75638"; transcript_id "ENST00000628484"; gene_name "RP11-744A16.4"; ref_gene_id "ENSG00000281856";
chr17	StringTie	exon	19219378	19219475	1000	+	.	gene_id "MSTRG.75638"; transcript_id "ENST00000628484"; exon_number "1"; gene_name "RP11-744A16.4"; ref_gene_id "ENSG00000281856";
chr17	StringTie	exon	19219634	19219792	1000	+	.	gene_id "MSTRG.75638"; transcript_id "ENST00000628484"; exon_number "2"; gene_name "RP11-744A16.4"; ref_gene_id "ENSG00000281856";
chr17	StringTie	exon	19222249	19222527	1000	+	.	gene_id "MSTRG.75638"; transcript_id "ENST00000628484"; exon_number "3"; gene_name "RP11-744A16.4"; ref_gene_id "ENSG00000281856";
chr17	StringTie	transcript	19219143	19220473	1000	+	.	gene_id "MSTRG.75638"; transcript_id "ENST00000631194"; gene_name "RP11-744A16.4"; ref_gene_id "ENSG00000281856";
chr17	StringTie	exon	19219143	19219475	1000	+	.	gene_id "MSTRG.75638"; transcript_id "ENST00000631194"; exon_number "1"; gene_name "RP11-744A16.4"; ref_gene_id "ENSG00000281856";
chr17	StringTie	exon	19219634	19220473	1000	+	.	gene_id "MSTRG.75638"; transcript_id "ENST00000631194"; exon_number "2"; gene_name "RP11-744A16.4"; ref_gene_id "ENSG00000281856";
chr17	StringTie	transcript	19181091	19337554	1000	+	.	gene_id "MSTRG.75638"; transcript_id "MSTRG.75638.1";
chr17	StringTie	exon	19181091	19181601	1000	+	.	gene_id "MSTRG.75638"; transcript_id "MSTRG.75638.1"; exon_number "1";
chr17	StringTie	exon	19196711	19196834	1000	+	.	gene_id "MSTRG.75638"; transcript_id "MSTRG.75638.1"; exon_number "2";
chr17	StringTie	exon	19213882	19215809	1000	+	.	gene_id "MSTRG.75638"; transcript_id "MSTRG.75638.1"; exon_number "3";
chr17	StringTie	exon	19281979	19282077	1000	+	.	gene_id "MSTRG.75638"; transcript_id "MSTRG.75638.1"; exon_number "4";
chr17	StringTie	exon	19282950	19283714	1000	+	.	gene_id "MSTRG.75638"; transcript_id "MSTRG.75638.1"; exon_number "5";
chr17	StringTie	exon	19309885	19309997	1000	+	.	gene_id "MSTRG.75638"; transcript_id "MSTRG.75638.1"; exon_number "6";
chr17	StringTie	exon	19312052	19312144	1000	+	.	gene_id "MSTRG.75638"; transcript_id "MSTRG.75638.1"; exon_number "7";
chr17	StringTie	exon	19313123	19313279	1000	+	.	gene_id "MSTRG.75638"; transcript_id "MSTRG.75638.1"; exon_number "8";
chr17	StringTie	exon	19328711	19328887	1000	+	.	gene_id "MSTRG.75638"; transcript_id "MSTRG.75638.1"; exon_number "9";
chr17	StringTie	exon	19329561	19337554	1000	+	.	gene_id "MSTRG.75638"; transcript_id "MSTRG.75638.1"; exon_number "10";
chr17	StringTie	transcript	19215565	19336696	1000	+	.	gene_id "MSTRG.75638"; transcript_id "MSTRG.75638.10";
chr17	StringTie	exon	19215565	19215809	1000	+	.	gene_id "MSTRG.75638"; transcript_id "MSTRG.75638.10"; exon_number "1";
chr17	StringTie	exon	19281979	19282077	1000	+	.	gene_id "MSTRG.75638"; transcript_id "MSTRG.75638.10"; exon_number "2";
chr17	StringTie	exon	19282950	19283714	1000	+	.	gene_id "MSTRG.75638"; transcript_id "MSTRG.75638.10"; exon_number "3";
chr17	StringTie	exon	19309885	19309997	1000	+	.	gene_id "MSTRG.75638"; transcript_id "MSTRG.75638.10"; exon_number "4";
chr17	StringTie	exon	19312052	19312144	1000	+	.	gene_id "MSTRG.75638"; transcript_id "MSTRG.75638.10"; exon_number "5";
chr17	StringTie	exon	19313123	19313279	1000	+	.	gene_id "MSTRG.75638"; transcript_id "MSTRG.75638.10"; exon_number "6";
chr17	StringTie	exon	19328711	19328887	1000	+	.	gene_id "MSTRG.75638"; transcript_id "MSTRG.75638.10"; exon_number "7";
chr17	StringTie	exon	19329561	19329647	1000	+	.	gene_id "MSTRG.75638"; transcript_id "MSTRG.75638.10"; exon_number "8";
chr17	StringTie	exon	19331853	19332068	1000	+	.	gene_id "MSTRG.75638"; transcript_id "MSTRG.75638.10"; exon_number "9";
chr17	StringTie	exon	19335405	19336696	1000	+	.	gene_id "MSTRG.75638"; transcript_id "MSTRG.75638.10"; exon_number "10";
chr17	StringTie	transcript	19265433	19285768	1000	+	.	gene_id "MSTRG.75638"; transcript_id "MSTRG.75638.100";
chr17	StringTie	exon	19265433	19265461	1000	+	.	gene_id "MSTRG.75638"; transcript_id "MSTRG.75638.100"; exon_number "1";
chr17	StringTie	exon	19281955	19282077	1000	+	.	gene_id "MSTRG.75638"; transcript_id "MSTRG.75638.100"; exon_number "2";
chr17	StringTie	exon	19282950	19283714	1000	+	.	gene_id "MSTRG.75638"; transcript_id "MSTRG.75638.100"; exon_number "3";
chr17	StringTie	exon	19285620	19285768	1000	+	.	gene_id "MSTRG.75638"; transcript_id "MSTRG.75638.100"; exon_number "4";
chr17	StringTie	transcript	19265911	19337538	1000	+	.	gene_id "MSTRG.75638"; transcript_id "MSTRG.75638.101";
chr17	StringTie	exon	19265911	19266127	1000	+	.	gene_id "MSTRG.75638"; transcript_id "MSTRG.75638.101"; exon_number "1";
chr17	StringTie	exon	19281955	19282077	1000	+	.	gene_id "MSTRG.75638"; transcript_id "MSTRG.75638.101"; exon_number "2";
chr17	StringTie	exon	19282950	19283714	1000	+	.	gene_id "MSTRG.75638"; transcript_id "MSTRG.75638.101"; exon_number "3";
chr17	StringTie	exon	19309885	19309997	1000	+	.	gene_id "MSTRG.75638"; transcript_id "MSTRG.75638.101"; exon_number "4";
chr17	StringTie	exon	19312052	19312144	1000	+	.	gene_id "MSTRG.75638"; transcript_id "MSTRG.75638.101"; exon_number "5";
chr17	StringTie	exon	19313105	19313279	1000	+	.	gene_id "MSTRG.75638"; transcript_id "MSTRG.75638.101"; exon_number "6";
chr17	StringTie	exon	19328711	19328887	1000	+	.	gene_id "MSTRG.75638"; transcript_id "MSTRG.75638.101"; exon_number "7";
chr17	StringTie	exon	19329561	19329647	1000	+	.	gene_id "MSTRG.75638"; transcript_id "MSTRG.75638.101"; exon_number "8";
chr17	StringTie	exon	19331853	19332068	1000	+	.	gene_id "MSTRG.75638"; transcript_id "MSTRG.75638.101"; exon_number "9";
chr17	StringTie	exon	19333956	19337538	1000	+	.	gene_id "MSTRG.75638"; transcript_id "MSTRG.75638.101"; exon_number "10";
chr17	StringTie	transcript	19266067	19336725	1000	+	.	gene_id "MSTRG.75638"; transcript_id "MSTRG.75638.102";
chr17	StringTie	exon	19266067	19266127	1000	+	.	gene_id "MSTRG.75638"; transcript_id "MSTRG.75638.102"; exon_number "1";
chr17	StringTie	exon	19281955	19282077	1000	+	.	gene_id "MSTRG.75638"; transcript_id "MSTRG.75638.102"; exon_number "2";
chr17	StringTie	exon	19282950	19283714	1000	+	.	gene_id "MSTRG.75638"; transcript_id "MSTRG.75638.102"; exon_number "3";
chr17	StringTie	exon	19309885	19309997	1000	+	.	gene_id "MSTRG.75638"; transcript_id "MSTRG.75638.102"; exon_number "4";
chr17	StringTie	exon	19312052	19312144	1000	+	.	gene_id "MSTRG.75638"; transcript_id "MSTRG.75638.102"; exon_number "5";
chr17	StringTie	exon	19313123	19313279	1000	+	.	gene_id "MSTRG.75638"; transcript_id "MSTRG.75638.102"; exon_number "6";
chr17	StringTie	exon	19328711	19328887	1000	+	.	gene_id "MSTRG.75638"; transcript_id "MSTRG.75638.102"; exon_number "7";
chr17	StringTie	exon	19329561	19329647	1000	+	.	gene_id "MSTRG.75638"; transcript_id "MSTRG.75638.102"; exon_number "8";
chr17	StringTie	exon	19331853	19332068	1000	+	.	gene_id "MSTRG.75638"; transcript_id "MSTRG.75638.102"; exon_number "9";
chr17	StringTie	exon	19333956	19336725	1000	+	.	gene_id "MSTRG.75638"; transcript_id "MSTRG.75638.102"; exon_number "10";
chr17	StringTie	transcript	19268302	19337556	1000	+	.	gene_id "MSTRG.75638"; transcript_id "MSTRG.75638.103";
chr17	StringTie	exon	19268302	19274444	1000	+	.	gene_id "MSTRG.75638"; transcript_id "MSTRG.75638.103"; exon_number "1";
chr17	StringTie	exon	19281955	19282077	1000	+	.	gene_id "MSTRG.75638"; transcript_id "MSTRG.75638.103"; exon_number "2";
chr17	StringTie	exon	19282950	19283714	1000	+	.	gene_id "MSTRG.75638"; transcript_id "MSTRG.75638.103"; exon_number "3";
chr17	StringTie	exon	19309885	19309997	1000	+	.	gene_id "MSTRG.75638"; transcript_id "MSTRG.75638.103"; exon_number "4";
chr17	StringTie	exon	19312052	19312144	1000	+	.	gene_id "MSTRG.75638"; transcript_id "MSTRG.75638.103"; exon_number "5";
chr17	StringTie	exon	19313105	19313279	1000	+	.	gene_id "MSTRG.75638"; transcript_id "MSTRG.75638.103"; exon_number "6";
chr17	StringTie	exon	19328711	19328887	1000	+	.	gene_id "MSTRG.75638"; transcript_id "MSTRG.75638.103"; exon_number "7";
chr17	StringTie	exon	19329561	19329647	1000	+	.	gene_id "MSTRG.75638"; transcript_id "MSTRG.75638.103"; exon_number "8";
chr17	StringTie	exon	19331853	19332068	1000	+	.	gene_id "MSTRG.75638"; transcript_id "MSTRG.75638.103"; exon_number "9";
chr17	StringTie	exon	19333956	19337556	1000	+	.	gene_id "MSTRG.75638"; transcript_id "MSTRG.75638.103"; exon_number "10";
chr17	StringTie	transcript	19268665	19340856	1000	+	.	gene_id "MSTRG.75638"; transcript_id "MSTRG.75638.104";
chr17	StringTie	exon	19268665	19274444	1000	+	.	gene_id "MSTRG.75638"; transcript_id "MSTRG.75638.104"; exon_number "1";
chr17	StringTie	exon	19281955	19282077	1000	+	.	gene_id "MSTRG.75638"; transcript_id "MSTRG.75638.104"; exon_number "2";
chr17	StringTie	exon	19282950	19308610	1000	+	.	gene_id "MSTRG.75638"; transcript_id "MSTRG.75638.104"; exon_number "3";
chr17	StringTie	exon	19309885	19309997	1000	+	.	gene_id "MSTRG.75638"; transcript_id "MSTRG.75638.104"; exon_number "4";
chr17	StringTie	exon	19312052	19312144	1000	+	.	gene_id "MSTRG.75638"; transcript_id "MSTRG.75638.104"; exon_number "5";
chr17	StringTie	exon	19313105	19313279	1000	+	.	gene_id "MSTRG.75638"; transcript_id "MSTRG.75638.104"; exon_number "6";
chr17	StringTie	exon	19328711	19328887	1000	+	.	gene_id "MSTRG.75638"; transcript_id "MSTRG.75638.104"; exon_number "7";
chr17	StringTie	exon	19329561	19329647	1000	+	.	gene_id "MSTRG.75638"; transcript_id "MSTRG.75638.104"; exon_number "8";
chr17	StringTie	exon	19331853	19332068	1000	+	.	gene_id "MSTRG.75638"; transcript_id "MSTRG.75638.104"; exon_number "9";
chr17	StringTie	exon	19333956	19340856	1000	+	.	gene_id "MSTRG.75638"; transcript_id "MSTRG.75638.104"; exon_number "10";
chr17	StringTie	transcript	19269228	19337557	1000	+	.	gene_id "MSTRG.75638"; transcript_id "MSTRG.75638.105";
chr17	StringTie	exon	19269228	19269629	1000	+	.	gene_id "MSTRG.75638"; transcript_id "MSTRG.75638.105"; exon_number "1";
chr17	StringTie	exon	19271575	19271738	1000	+	.	gene_id "MSTRG.75638"; transcript_id "MSTRG.75638.105"; exon_number "2";
chr17	StringTie	exon	19274051	19274318	1000	+	.	gene_id "MSTRG.75638"; transcript_id "MSTRG.75638.105"; exon_number "3";
chr17	StringTie	exon	19281955	19282077	1000	+	.	gene_id "MSTRG.75638"; transcript_id "MSTRG.75638.105"; exon_number "4";
chr17	StringTie	exon	19282950	19283714	1000	+	.	gene_id "MSTRG.75638"; transcript_id "MSTRG.75638.105"; exon_number "5";
chr17	StringTie	exon	19309885	19309997	1000	+	.	gene_id "MSTRG.75638"; transcript_id "MSTRG.75638.105"; exon_number "6";
chr17	StringTie	exon	19312052	19312144	1000	+	.	gene_id "MSTRG.75638"; transcript_id "MSTRG.75638.105"; exon_number "7";
chr17	StringTie	exon	19313123	19313279	1000	+	.	gene_id "MSTRG.75638"; transcript_id "MSTRG.75638.105"; exon_number "8";
chr17	StringTie	exon	19328711	19328887	1000	+	.	gene_id "MSTRG.75638"; transcript_id "MSTRG.75638.105"; exon_number "9";
chr17	StringTie	exon	19329561	19329647	1000	+	.	gene_id "MSTRG.75638"; transcript_id "MSTRG.75638.105"; exon_number "10";
chr17	StringTie	exon	19331853	19332068	1000	+	.	gene_id "MSTRG.75638"; transcript_id "MSTRG.75638.105"; exon_number "11";
chr17	StringTie	exon	19333956	19337557	1000	+	.	gene_id "MSTRG.75638"; transcript_id "MSTRG.75638.105"; exon_number "12";
chr17	StringTie	transcript	19269416	19337863	1000	+	.	gene_id "MSTRG.75638"; transcript_id "MSTRG.75638.106";
chr17	StringTie	exon	19269416	19269629	1000	+	.	gene_id "MSTRG.75638"; transcript_id "MSTRG.75638.106"; exon_number "1";
chr17	StringTie	exon	19281955	19282077	1000	+	.	gene_id "MSTRG.75638"; transcript_id "MSTRG.75638.106"; exon_number "2";
chr17	StringTie	exon	19282950	19283714	1000	+	.	gene_id "MSTRG.75638"; transcript_id "MSTRG.75638.106"; exon_number "3";
chr17	StringTie	exon	19285620	19285790	1000	+	.	gene_id "MSTRG.75638"; transcript_id "MSTRG.75638.106"; exon_number "4";
chr17	StringTie	exon	19309885	19309997	1000	+	.	gene_id "MSTRG.75638"; transcript_id "MSTRG.75638.106"; exon_number "5";
chr17	StringTie	exon	19312052	19312144	1000	+	.	gene_id "MSTRG.75638"; transcript_id "MSTRG.75638.106"; exon_number "6";
chr17	StringTie	exon	19313105	19313279	1000	+	.	gene_id "MSTRG.75638"; transcript_id "MSTRG.75638.106"; exon_number "7";
chr17	StringTie	exon	19328711	19328887	1000	+	.	gene_id "MSTRG.75638"; transcript_id "MSTRG.75638.106"; exon_number "8";
chr17	StringTie	exon	19329561	19337863	1000	+	.	gene_id "MSTRG.75638"; transcript_id "MSTRG.75638.106"; exon_number "9";
chr17	StringTie	transcript	19269497	19337549	1000	+	.	gene_id "MSTRG.75638"; transcript_id "MSTRG.75638.107";
chr17	StringTie	exon	19269497	19269629	1000	+	.	gene_id "MSTRG.75638"; transcript_id "MSTRG.75638.107"; exon_number "1";
chr17	StringTie	exon	19281955	19282077	1000	+	.	gene_id "MSTRG.75638"; transcript_id "MSTRG.75638.107"; exon_number "2";
chr17	StringTie	exon	19282950	19283714	1000	+	.	gene_id "MSTRG.75638"; transcript_id "MSTRG.75638.107"; exon_number "3";
chr17	StringTie	exon	19309885	19309997	1000	+	.	gene_id "MSTRG.75638"; transcript_id "MSTRG.75638.107"; exon_number "4";
chr17	StringTie	exon	19312052	19312144	1000	+	.	gene_id "MSTRG.75638"; transcript_id "MSTRG.75638.107"; exon_number "5";
chr17	StringTie	exon	19313105	19313279	1000	+	.	gene_id "MSTRG.75638"; transcript_id "MSTRG.75638.107"; exon_number "6";
chr17	StringTie	exon	19328711	19328887	1000	+	.	gene_id "MSTRG.75638"; transcript_id "MSTRG.75638.107"; exon_number "7";
chr17	StringTie	exon	19329561	19329647	1000	+	.	gene_id "MSTRG.75638"; transcript_id "MSTRG.75638.107"; exon_number "8";
chr17	StringTie	exon	19331853	19332068	1000	+	.	gene_id "MSTRG.75638"; transcript_id "MSTRG.75638.107"; exon_number "9";
chr17	StringTie	exon	19333956	19337549	1000	+	.	gene_id "MSTRG.75638"; transcript_id "MSTRG.75638.107"; exon_number "10";
chr17	StringTie	transcript	19269515	19306112	1000	+	.	gene_id "MSTRG.75638"; transcript_id "MSTRG.75638.108";
chr17	StringTie	exon	19269515	19269629	1000	+	.	gene_id "MSTRG.75638"; transcript_id "MSTRG.75638.108"; exon_number "1";
chr17	StringTie	exon	19281955	19282077	1000	+	.	gene_id "MSTRG.75638"; transcript_id "MSTRG.75638.108"; exon_number "2";
chr17	StringTie	exon	19282950	19283714	1000	+	.	gene_id "MSTRG.75638"; transcript_id "MSTRG.75638.108"; exon_number "3";
chr17	StringTie	exon	19306093	19306112	1000	+	.	gene_id "MSTRG.75638"; transcript_id "MSTRG.75638.108"; exon_number "4";
chr17	StringTie	transcript	19269521	19336703	1000	+	.	gene_id "MSTRG.75638"; transcript_id "MSTRG.75638.109";
chr17	StringTie	exon	19269521	19269629	1000	+	.	gene_id "MSTRG.75638"; transcript_id "MSTRG.75638.109"; exon_number "1";
chr17	StringTie	exon	19281955	19282077	1000	+	.	gene_id "MSTRG.75638"; transcript_id "MSTRG.75638.109"; exon_number "2";
chr17	StringTie	exon	19282950	19283714	1000	+	.	gene_id "MSTRG.75638"; transcript_id "MSTRG.75638.109"; exon_number "3";
chr17	StringTie	exon	19309885	19309997	1000	+	.	gene_id "MSTRG.75638"; transcript_id "MSTRG.75638.109"; exon_number "4";
chr17	StringTie	exon	19312052	19312144	1000	+	.	gene_id "MSTRG.75638"; transcript_id "MSTRG.75638.109"; exon_number "5";
chr17	StringTie	exon	19313123	19313279	1000	+	.	gene_id "MSTRG.75638"; transcript_id "MSTRG.75638.109"; exon_number "6";
chr17	StringTie	exon	19328711	19328887	1000	+	.	gene_id "MSTRG.75638"; transcript_id "MSTRG.75638.109"; exon_number "7";
chr17	StringTie	exon	19329561	19329647	1000	+	.	gene_id "MSTRG.75638"; transcript_id "MSTRG.75638.109"; exon_number "8";
chr17	StringTie	exon	19331853	19332068	1000	+	.	gene_id "MSTRG.75638"; transcript_id "MSTRG.75638.109"; exon_number "9";
chr17	StringTie	exon	19333956	19336703	1000	+	.	gene_id "MSTRG.75638"; transcript_id "MSTRG.75638.109"; exon_number "10";
chr17	StringTie	transcript	19269597	19337557	1000	+	.	gene_id "MSTRG.75638"; transcript_id "MSTRG.75638.110";
chr17	StringTie	exon	19269597	19269629	1000	+	.	gene_id "MSTRG.75638"; transcript_id "MSTRG.75638.110"; exon_number "1";
chr17	StringTie	exon	19271575	19271738	1000	+	.	gene_id "MSTRG.75638"; transcript_id "MSTRG.75638.110"; exon_number "2";
chr17	StringTie	exon	19274051	19274318	1000	+	.	gene_id "MSTRG.75638"; transcript_id "MSTRG.75638.110"; exon_number "3";
chr17	StringTie	exon	19281955	19282077	1000	+	.	gene_id "MSTRG.75638"; transcript_id "MSTRG.75638.110"; exon_number "4";
chr17	StringTie	exon	19282950	19283714	1000	+	.	gene_id "MSTRG.75638"; transcript_id "MSTRG.75638.110"; exon_number "5";
chr17	StringTie	exon	19308488	19308610	1000	+	.	gene_id "MSTRG.75638"; transcript_id "MSTRG.75638.110"; exon_number "6";
chr17	StringTie	exon	19309885	19309997	1000	+	.	gene_id "MSTRG.75638"; transcript_id "MSTRG.75638.110"; exon_number "7";
chr17	StringTie	exon	19312052	19312144	1000	+	.	gene_id "MSTRG.75638"; transcript_id "MSTRG.75638.110"; exon_number "8";
chr17	StringTie	exon	19313105	19313279	1000	+	.	gene_id "MSTRG.75638"; transcript_id "MSTRG.75638.110"; exon_number "9";
chr17	StringTie	exon	19328711	19328887	1000	+	.	gene_id "MSTRG.75638"; transcript_id "MSTRG.75638.110"; exon_number "10";
chr17	StringTie	exon	19329561	19329647	1000	+	.	gene_id "MSTRG.75638"; transcript_id "MSTRG.75638.110"; exon_number "11";
chr17	StringTie	exon	19331853	19332068	1000	+	.	gene_id "MSTRG.75638"; transcript_id "MSTRG.75638.110"; exon_number "12";
chr17	StringTie	exon	19333956	19337557	1000	+	.	gene_id "MSTRG.75638"; transcript_id "MSTRG.75638.110"; exon_number "13";
chr17	StringTie	transcript	19269604	19337790	1000	+	.	gene_id "MSTRG.75638"; transcript_id "MSTRG.75638.111";
chr17	StringTie	exon	19269604	19269629	1000	+	.	gene_id "MSTRG.75638"; transcript_id "MSTRG.75638.111"; exon_number "1";
chr17	StringTie	exon	19271575	19271738	1000	+	.	gene_id "MSTRG.75638"; transcript_id "MSTRG.75638.111"; exon_number "2";
chr17	StringTie	exon	19274051	19274318	1000	+	.	gene_id "MSTRG.75638"; transcript_id "MSTRG.75638.111"; exon_number "3";
chr17	StringTie	exon	19281955	19282077	1000	+	.	gene_id "MSTRG.75638"; transcript_id "MSTRG.75638.111"; exon_number "4";
chr17	StringTie	exon	19282950	19283714	1000	+	.	gene_id "MSTRG.75638"; transcript_id "MSTRG.75638.111"; exon_number "5";
chr17	StringTie	exon	19309885	19309997	1000	+	.	gene_id "MSTRG.75638"; transcript_id "MSTRG.75638.111"; exon_number "6";
chr17	StringTie	exon	19312052	19312144	1000	+	.	gene_id "MSTRG.75638"; transcript_id "MSTRG.75638.111"; exon_number "7";
chr17	StringTie	exon	19313126	19313279	1000	+	.	gene_id "MSTRG.75638"; transcript_id "MSTRG.75638.111"; exon_number "8";
chr17	StringTie	exon	19328711	19328887	1000	+	.	gene_id "MSTRG.75638"; transcript_id "MSTRG.75638.111"; exon_number "9";
chr17	StringTie	exon	19329561	19329647	1000	+	.	gene_id "MSTRG.75638"; transcript_id "MSTRG.75638.111"; exon_number "10";
chr17	StringTie	exon	19331853	19332068	1000	+	.	gene_id "MSTRG.75638"; transcript_id "MSTRG.75638.111"; exon_number "11";
chr17	StringTie	exon	19333956	19337790	1000	+	.	gene_id "MSTRG.75638"; transcript_id "MSTRG.75638.111"; exon_number "12";
chr17	StringTie	transcript	19269607	19337557	1000	+	.	gene_id "MSTRG.75638"; transcript_id "MSTRG.75638.112";
chr17	StringTie	exon	19269607	19269629	1000	+	.	gene_id "MSTRG.75638"; transcript_id "MSTRG.75638.112"; exon_number "1";
chr17	StringTie	exon	19276397	19276538	1000	+	.	gene_id "MSTRG.75638"; transcript_id "MSTRG.75638.112"; exon_number "2";
chr17	StringTie	exon	19281955	19282077	1000	+	.	gene_id "MSTRG.75638"; transcript_id "MSTRG.75638.112"; exon_number "3";
chr17	StringTie	exon	19282950	19283714	1000	+	.	gene_id "MSTRG.75638"; transcript_id "MSTRG.75638.112"; exon_number "4";
chr17	StringTie	exon	19309885	19309997	1000	+	.	gene_id "MSTRG.75638"; transcript_id "MSTRG.75638.112"; exon_number "5";
chr17	StringTie	exon	19312052	19312144	1000	+	.	gene_id "MSTRG.75638"; transcript_id "MSTRG.75638.112"; exon_number "6";
chr17	StringTie	exon	19313105	19313279	1000	+	.	gene_id "MSTRG.75638"; transcript_id "MSTRG.75638.112"; exon_number "7";
chr17	StringTie	exon	19328711	19328887	1000	+	.	gene_id "MSTRG.75638"; transcript_id "MSTRG.75638.112"; exon_number "8";
chr17	StringTie	exon	19329561	19329647	1000	+	.	gene_id "MSTRG.75638"; transcript_id "MSTRG.75638.112"; exon_number "9";
chr17	StringTie	exon	19331853	19332068	1000	+	.	gene_id "MSTRG.75638"; transcript_id "MSTRG.75638.112"; exon_number "10";
chr17	StringTie	exon	19333956	19337557	1000	+	.	gene_id "MSTRG.75638"; transcript_id "MSTRG.75638.112"; exon_number "11";
chr17	StringTie	transcript	19269610	19340034	1000	+	.	gene_id "MSTRG.75638"; transcript_id "MSTRG.75638.113";
chr17	StringTie	exon	19269610	19269629	1000	+	.	gene_id "MSTRG.75638"; transcript_id "MSTRG.75638.113"; exon_number "1";
chr17	StringTie	exon	19274051	19274318	1000	+	.	gene_id "MSTRG.75638"; transcript_id "MSTRG.75638.113"; exon_number "2";
chr17	StringTie	exon	19276397	19276538	1000	+	.	gene_id "MSTRG.75638"; transcript_id "MSTRG.75638.113"; exon_number "3";
chr17	StringTie	exon	19281955	19282077	1000	+	.	gene_id "MSTRG.75638"; transcript_id "MSTRG.75638.113"; exon_number "4";
chr17	StringTie	exon	19282950	19283714	1000	+	.	gene_id "MSTRG.75638"; transcript_id "MSTRG.75638.113"; exon_number "5";
chr17	StringTie	exon	19285620	19285790	1000	+	.	gene_id "MSTRG.75638"; transcript_id "MSTRG.75638.113"; exon_number "6";
chr17	StringTie	exon	19309885	19309997	1000	+	.	gene_id "MSTRG.75638"; transcript_id "MSTRG.75638.113"; exon_number "7";
chr17	StringTie	exon	19312052	19312144	1000	+	.	gene_id "MSTRG.75638"; transcript_id "MSTRG.75638.113"; exon_number "8";
chr17	StringTie	exon	19313105	19313279	1000	+	.	gene_id "MSTRG.75638"; transcript_id "MSTRG.75638.113"; exon_number "9";
chr17	StringTie	exon	19328711	19328887	1000	+	.	gene_id "MSTRG.75638"; transcript_id "MSTRG.75638.113"; exon_number "10";
chr17	StringTie	exon	19329561	19329647	1000	+	.	gene_id "MSTRG.75638"; transcript_id "MSTRG.75638.113"; exon_number "11";
chr17	StringTie	exon	19331853	19332068	1000	+	.	gene_id "MSTRG.75638"; transcript_id "MSTRG.75638.113"; exon_number "12";
chr17	StringTie	exon	19333956	19340034	1000	+	.	gene_id "MSTRG.75638"; transcript_id "MSTRG.75638.113"; exon_number "13";
chr17	StringTie	transcript	19269613	19336724	1000	+	.	gene_id "MSTRG.75638"; transcript_id "MSTRG.75638.114";
chr17	StringTie	exon	19269613	19269629	1000	+	.	gene_id "MSTRG.75638"; transcript_id "MSTRG.75638.114"; exon_number "1";
chr17	StringTie	exon	19276397	19276538	1000	+	.	gene_id "MSTRG.75638"; transcript_id "MSTRG.75638.114"; exon_number "2";
chr17	StringTie	exon	19281955	19282077	1000	+	.	gene_id "MSTRG.75638"; transcript_id "MSTRG.75638.114"; exon_number "3";
chr17	StringTie	exon	19282950	19283714	1000	+	.	gene_id "MSTRG.75638"; transcript_id "MSTRG.75638.114"; exon_number "4";
chr17	StringTie	exon	19285620	19285790	1000	+	.	gene_id "MSTRG.75638"; transcript_id "MSTRG.75638.114"; exon_number "5";
chr17	StringTie	exon	19309885	19309997	1000	+	.	gene_id "MSTRG.75638"; transcript_id "MSTRG.75638.114"; exon_number "6";
chr17	StringTie	exon	19312052	19312144	1000	+	.	gene_id "MSTRG.75638"; transcript_id "MSTRG.75638.114"; exon_number "7";
chr17	StringTie	exon	19313105	19313279	1000	+	.	gene_id "MSTRG.75638"; transcript_id "MSTRG.75638.114"; exon_number "8";
chr17	StringTie	exon	19328711	19328887	1000	+	.	gene_id "MSTRG.75638"; transcript_id "MSTRG.75638.114"; exon_number "9";
chr17	StringTie	exon	19329561	19329647	1000	+	.	gene_id "MSTRG.75638"; transcript_id "MSTRG.75638.114"; exon_number "10";
chr17	StringTie	exon	19331853	19332068	1000	+	.	gene_id "MSTRG.75638"; transcript_id "MSTRG.75638.114"; exon_number "11";
chr17	StringTie	exon	19333956	19336724	1000	+	.	gene_id "MSTRG.75638"; transcript_id "MSTRG.75638.114"; exon_number "12";
chr17	StringTie	transcript	19271066	19337557	1000	+	.	gene_id "MSTRG.75638"; transcript_id "MSTRG.75638.115";
chr17	StringTie	exon	19271066	19271738	1000	+	.	gene_id "MSTRG.75638"; transcript_id "MSTRG.75638.115"; exon_number "1";
chr17	StringTie	exon	19274051	19274318	1000	+	.	gene_id "MSTRG.75638"; transcript_id "MSTRG.75638.115"; exon_number "2";
chr17	StringTie	exon	19281955	19282077	1000	+	.	gene_id "MSTRG.75638"; transcript_id "MSTRG.75638.115"; exon_number "3";
chr17	StringTie	exon	19282950	19283714	1000	+	.	gene_id "MSTRG.75638"; transcript_id "MSTRG.75638.115"; exon_number "4";
chr17	StringTie	exon	19309885	19309997	1000	+	.	gene_id "MSTRG.75638"; transcript_id "MSTRG.75638.115"; exon_number "5";
chr17	StringTie	exon	19312052	19312144	1000	+	.	gene_id "MSTRG.75638"; transcript_id "MSTRG.75638.115"; exon_number "6";
chr17	StringTie	exon	19313123	19313279	1000	+	.	gene_id "MSTRG.75638"; transcript_id "MSTRG.75638.115"; exon_number "7";
chr17	StringTie	exon	19328711	19328887	1000	+	.	gene_id "MSTRG.75638"; transcript_id "MSTRG.75638.115"; exon_number "8";
chr17	StringTie	exon	19329561	19329647	1000	+	.	gene_id "MSTRG.75638"; transcript_id "MSTRG.75638.115"; exon_number "9";
chr17	StringTie	exon	19331853	19337557	1000	+	.	gene_id "MSTRG.75638"; transcript_id "MSTRG.75638.115"; exon_number "10";
chr17	StringTie	transcript	19271066	19337557	1000	+	.	gene_id "MSTRG.75638"; transcript_id "MSTRG.75638.116";
chr17	StringTie	exon	19271066	19271738	1000	+	.	gene_id "MSTRG.75638"; transcript_id "MSTRG.75638.116"; exon_number "1";
chr17	StringTie	exon	19274051	19274318	1000	+	.	gene_id "MSTRG.75638"; transcript_id "MSTRG.75638.116"; exon_number "2";
chr17	StringTie	exon	19281955	19282077	1000	+	.	gene_id "MSTRG.75638"; transcript_id "MSTRG.75638.116"; exon_number "3";
chr17	StringTie	exon	19282950	19283714	1000	+	.	gene_id "MSTRG.75638"; transcript_id "MSTRG.75638.116"; exon_number "4";
chr17	StringTie	exon	19309885	19309997	1000	+	.	gene_id "MSTRG.75638"; transcript_id "MSTRG.75638.116"; exon_number "5";
chr17	StringTie	exon	19312052	19312144	1000	+	.	gene_id "MSTRG.75638"; transcript_id "MSTRG.75638.116"; exon_number "6";
chr17	StringTie	exon	19313105	19313279	1000	+	.	gene_id "MSTRG.75638"; transcript_id "MSTRG.75638.116"; exon_number "7";
chr17	StringTie	exon	19328711	19328887	1000	+	.	gene_id "MSTRG.75638"; transcript_id "MSTRG.75638.116"; exon_number "8";
chr17	StringTie	exon	19329561	19329647	1000	+	.	gene_id "MSTRG.75638"; transcript_id "MSTRG.75638.116"; exon_number "9";
chr17	StringTie	exon	19331853	19332068	1000	+	.	gene_id "MSTRG.75638"; transcript_id "MSTRG.75638.116"; exon_number "10";
chr17	StringTie	exon	19333956	19337557	1000	+	.	gene_id "MSTRG.75638"; transcript_id "MSTRG.75638.116"; exon_number "11";
chr17	StringTie	transcript	19271423	19339526	1000	+	.	gene_id "MSTRG.75638"; transcript_id "MSTRG.75638.117";
chr17	StringTie	exon	19271423	19271738	1000	+	.	gene_id "MSTRG.75638"; transcript_id "MSTRG.75638.117"; exon_number "1";
chr17	StringTie	exon	19274051	19274318	1000	+	.	gene_id "MSTRG.75638"; transcript_id "MSTRG.75638.117"; exon_number "2";
chr17	StringTie	exon	19281955	19282077	1000	+	.	gene_id "MSTRG.75638"; transcript_id "MSTRG.75638.117"; exon_number "3";
chr17	StringTie	exon	19282950	19283714	1000	+	.	gene_id "MSTRG.75638"; transcript_id "MSTRG.75638.117"; exon_number "4";
chr17	StringTie	exon	19285620	19285790	1000	+	.	gene_id "MSTRG.75638"; transcript_id "MSTRG.75638.117"; exon_number "5";
chr17	StringTie	exon	19309885	19309997	1000	+	.	gene_id "MSTRG.75638"; transcript_id "MSTRG.75638.117"; exon_number "6";
chr17	StringTie	exon	19312052	19312144	1000	+	.	gene_id "MSTRG.75638"; transcript_id "MSTRG.75638.117"; exon_number "7";
chr17	StringTie	exon	19313105	19313279	1000	+	.	gene_id "MSTRG.75638"; transcript_id "MSTRG.75638.117"; exon_number "8";
chr17	StringTie	exon	19328711	19328887	1000	+	.	gene_id "MSTRG.75638"; transcript_id "MSTRG.75638.117"; exon_number "9";
chr17	StringTie	exon	19329561	19329647	1000	+	.	gene_id "MSTRG.75638"; transcript_id "MSTRG.75638.117"; exon_number "10";
chr17	StringTie	exon	19331853	19332068	1000	+	.	gene_id "MSTRG.75638"; transcript_id "MSTRG.75638.117"; exon_number "11";
chr17	StringTie	exon	19333956	19339526	1000	+	.	gene_id "MSTRG.75638"; transcript_id "MSTRG.75638.117"; exon_number "12";
chr17	StringTie	transcript	19271460	19337557	1000	+	.	gene_id "MSTRG.75638"; transcript_id "MSTRG.75638.118";
chr17	StringTie	exon	19271460	19271738	1000	+	.	gene_id "MSTRG.75638"; transcript_id "MSTRG.75638.118"; exon_number "1";
chr17	StringTie	exon	19273134	19273275	1000	+	.	gene_id "MSTRG.75638"; transcript_id "MSTRG.75638.118"; exon_number "2";
chr17	StringTie	exon	19274051	19274318	1000	+	.	gene_id "MSTRG.75638"; transcript_id "MSTRG.75638.118"; exon_number "3";
chr17	StringTie	exon	19281955	19282077	1000	+	.	gene_id "MSTRG.75638"; transcript_id "MSTRG.75638.118"; exon_number "4";
chr17	StringTie	exon	19282950	19283714	1000	+	.	gene_id "MSTRG.75638"; transcript_id "MSTRG.75638.118"; exon_number "5";
chr17	StringTie	exon	19309885	19309997	1000	+	.	gene_id "MSTRG.75638"; transcript_id "MSTRG.75638.118"; exon_number "6";
chr17	StringTie	exon	19312052	19312144	1000	+	.	gene_id "MSTRG.75638"; transcript_id "MSTRG.75638.118"; exon_number "7";
chr17	StringTie	exon	19313126	19313279	1000	+	.	gene_id "MSTRG.75638"; transcript_id "MSTRG.75638.118"; exon_number "8";
chr17	StringTie	exon	19328711	19328887	1000	+	.	gene_id "MSTRG.75638"; transcript_id "MSTRG.75638.118"; exon_number "9";
chr17	StringTie	exon	19329561	19329647	1000	+	.	gene_id "MSTRG.75638"; transcript_id "MSTRG.75638.118"; exon_number "10";
chr17	StringTie	exon	19331853	19332068	1000	+	.	gene_id "MSTRG.75638"; transcript_id "MSTRG.75638.118"; exon_number "11";
chr17	StringTie	exon	19333956	19337557	1000	+	.	gene_id "MSTRG.75638"; transcript_id "MSTRG.75638.118"; exon_number "12";
chr17	StringTie	transcript	19271467	19343167	1000	+	.	gene_id "MSTRG.75638"; transcript_id "MSTRG.75638.119";
chr17	StringTie	exon	19271467	19271724	1000	+	.	gene_id "MSTRG.75638"; transcript_id "MSTRG.75638.119"; exon_number "1";
chr17	StringTie	exon	19274051	19274318	1000	+	.	gene_id "MSTRG.75638"; transcript_id "MSTRG.75638.119"; exon_number "2";
chr17	StringTie	exon	19281955	19282077	1000	+	.	gene_id "MSTRG.75638"; transcript_id "MSTRG.75638.119"; exon_number "3";
chr17	StringTie	exon	19282950	19283714	1000	+	.	gene_id "MSTRG.75638"; transcript_id "MSTRG.75638.119"; exon_number "4";
chr17	StringTie	exon	19308488	19308610	1000	+	.	gene_id "MSTRG.75638"; transcript_id "MSTRG.75638.119"; exon_number "5";
chr17	StringTie	exon	19309885	19309997	1000	+	.	gene_id "MSTRG.75638"; transcript_id "MSTRG.75638.119"; exon_number "6";
chr17	StringTie	exon	19312052	19312144	1000	+	.	gene_id "MSTRG.75638"; transcript_id "MSTRG.75638.119"; exon_number "7";
chr17	StringTie	exon	19313123	19313279	1000	+	.	gene_id "MSTRG.75638"; transcript_id "MSTRG.75638.119"; exon_number "8";
chr17	StringTie	exon	19328711	19328887	1000	+	.	gene_id "MSTRG.75638"; transcript_id "MSTRG.75638.119"; exon_number "9";
chr17	StringTie	exon	19329561	19343167	1000	+	.	gene_id "MSTRG.75638"; transcript_id "MSTRG.75638.119"; exon_number "10";
chr17	StringTie	transcript	19215911	19337554	1000	+	.	gene_id "MSTRG.75638"; transcript_id "MSTRG.75638.12";
chr17	StringTie	exon	19215911	19221502	1000	+	.	gene_id "MSTRG.75638"; transcript_id "MSTRG.75638.12"; exon_number "1";
chr17	StringTie	exon	19222249	19222374	1000	+	.	gene_id "MSTRG.75638"; transcript_id "MSTRG.75638.12"; exon_number "2";
chr17	StringTie	exon	19281955	19282077	1000	+	.	gene_id "MSTRG.75638"; transcript_id "MSTRG.75638.12"; exon_number "3";
chr17	StringTie	exon	19282950	19283714	1000	+	.	gene_id "MSTRG.75638"; transcript_id "MSTRG.75638.12"; exon_number "4";
chr17	StringTie	exon	19285620	19285790	1000	+	.	gene_id "MSTRG.75638"; transcript_id "MSTRG.75638.12"; exon_number "5";
chr17	StringTie	exon	19309885	19309997	1000	+	.	gene_id "MSTRG.75638"; transcript_id "MSTRG.75638.12"; exon_number "6";
chr17	StringTie	exon	19312052	19312144	1000	+	.	gene_id "MSTRG.75638"; transcript_id "MSTRG.75638.12"; exon_number "7";
chr17	StringTie	exon	19313105	19313279	1000	+	.	gene_id "MSTRG.75638"; transcript_id "MSTRG.75638.12"; exon_number "8";
chr17	StringTie	exon	19328711	19328887	1000	+	.	gene_id "MSTRG.75638"; transcript_id "MSTRG.75638.12"; exon_number "9";
chr17	StringTie	exon	19329561	19329647	1000	+	.	gene_id "MSTRG.75638"; transcript_id "MSTRG.75638.12"; exon_number "10";
chr17	StringTie	exon	19331853	19337554	1000	+	.	gene_id "MSTRG.75638"; transcript_id "MSTRG.75638.12"; exon_number "11";
chr17	StringTie	transcript	19271472	19337557	1000	+	.	gene_id "MSTRG.75638"; transcript_id "MSTRG.75638.120";
chr17	StringTie	exon	19271472	19271738	1000	+	.	gene_id "MSTRG.75638"; transcript_id "MSTRG.75638.120"; exon_number "1";
chr17	StringTie	exon	19274051	19274318	1000	+	.	gene_id "MSTRG.75638"; transcript_id "MSTRG.75638.120"; exon_number "2";
chr17	StringTie	exon	19281955	19282077	1000	+	.	gene_id "MSTRG.75638"; transcript_id "MSTRG.75638.120"; exon_number "3";
chr17	StringTie	exon	19282950	19283714	1000	+	.	gene_id "MSTRG.75638"; transcript_id "MSTRG.75638.120"; exon_number "4";
chr17	StringTie	exon	19285620	19285790	1000	+	.	gene_id "MSTRG.75638"; transcript_id "MSTRG.75638.120"; exon_number "5";
chr17	StringTie	exon	19309885	19309997	1000	+	.	gene_id "MSTRG.75638"; transcript_id "MSTRG.75638.120"; exon_number "6";
chr17	StringTie	exon	19312052	19312144	1000	+	.	gene_id "MSTRG.75638"; transcript_id "MSTRG.75638.120"; exon_number "7";
chr17	StringTie	exon	19313123	19313279	1000	+	.	gene_id "MSTRG.75638"; transcript_id "MSTRG.75638.120"; exon_number "8";
chr17	StringTie	exon	19328711	19328887	1000	+	.	gene_id "MSTRG.75638"; transcript_id "MSTRG.75638.120"; exon_number "9";
chr17	StringTie	exon	19329561	19329647	1000	+	.	gene_id "MSTRG.75638"; transcript_id "MSTRG.75638.120"; exon_number "10";
chr17	StringTie	exon	19331853	19332068	1000	+	.	gene_id "MSTRG.75638"; transcript_id "MSTRG.75638.120"; exon_number "11";
chr17	StringTie	exon	19333956	19337557	1000	+	.	gene_id "MSTRG.75638"; transcript_id "MSTRG.75638.120"; exon_number "12";
chr17	StringTie	transcript	19271548	19337556	1000	+	.	gene_id "MSTRG.75638"; transcript_id "MSTRG.75638.121";
chr17	StringTie	exon	19271548	19271738	1000	+	.	gene_id "MSTRG.75638"; transcript_id "MSTRG.75638.121"; exon_number "1";
chr17	StringTie	exon	19281955	19282077	1000	+	.	gene_id "MSTRG.75638"; transcript_id "MSTRG.75638.121"; exon_number "2";
chr17	StringTie	exon	19282950	19283714	1000	+	.	gene_id "MSTRG.75638"; transcript_id "MSTRG.75638.121"; exon_number "3";
chr17	StringTie	exon	19285620	19285790	1000	+	.	gene_id "MSTRG.75638"; transcript_id "MSTRG.75638.121"; exon_number "4";
chr17	StringTie	exon	19309885	19309997	1000	+	.	gene_id "MSTRG.75638"; transcript_id "MSTRG.75638.121"; exon_number "5";
chr17	StringTie	exon	19312052	19312144	1000	+	.	gene_id "MSTRG.75638"; transcript_id "MSTRG.75638.121"; exon_number "6";
chr17	StringTie	exon	19313105	19313279	1000	+	.	gene_id "MSTRG.75638"; transcript_id "MSTRG.75638.121"; exon_number "7";
chr17	StringTie	exon	19328711	19328887	1000	+	.	gene_id "MSTRG.75638"; transcript_id "MSTRG.75638.121"; exon_number "8";
chr17	StringTie	exon	19329561	19329647	1000	+	.	gene_id "MSTRG.75638"; transcript_id "MSTRG.75638.121"; exon_number "9";
chr17	StringTie	exon	19331853	19332068	1000	+	.	gene_id "MSTRG.75638"; transcript_id "MSTRG.75638.121"; exon_number "10";
chr17	StringTie	exon	19333956	19337556	1000	+	.	gene_id "MSTRG.75638"; transcript_id "MSTRG.75638.121"; exon_number "11";
chr17	StringTie	transcript	19271601	19336715	1000	+	.	gene_id "MSTRG.75638"; transcript_id "MSTRG.75638.122";
chr17	StringTie	exon	19271601	19271738	1000	+	.	gene_id "MSTRG.75638"; transcript_id "MSTRG.75638.122"; exon_number "1";
chr17	StringTie	exon	19276397	19276538	1000	+	.	gene_id "MSTRG.75638"; transcript_id "MSTRG.75638.122"; exon_number "2";
chr17	StringTie	exon	19281955	19282077	1000	+	.	gene_id "MSTRG.75638"; transcript_id "MSTRG.75638.122"; exon_number "3";
chr17	StringTie	exon	19282950	19283714	1000	+	.	gene_id "MSTRG.75638"; transcript_id "MSTRG.75638.122"; exon_number "4";
chr17	StringTie	exon	19285620	19285790	1000	+	.	gene_id "MSTRG.75638"; transcript_id "MSTRG.75638.122"; exon_number "5";
chr17	StringTie	exon	19309885	19309997	1000	+	.	gene_id "MSTRG.75638"; transcript_id "MSTRG.75638.122"; exon_number "6";
chr17	StringTie	exon	19312052	19312144	1000	+	.	gene_id "MSTRG.75638"; transcript_id "MSTRG.75638.122"; exon_number "7";
chr17	StringTie	exon	19313105	19313279	1000	+	.	gene_id "MSTRG.75638"; transcript_id "MSTRG.75638.122"; exon_number "8";
chr17	StringTie	exon	19328711	19328887	1000	+	.	gene_id "MSTRG.75638"; transcript_id "MSTRG.75638.122"; exon_number "9";
chr17	StringTie	exon	19329561	19329647	1000	+	.	gene_id "MSTRG.75638"; transcript_id "MSTRG.75638.122"; exon_number "10";
chr17	StringTie	exon	19335405	19336715	1000	+	.	gene_id "MSTRG.75638"; transcript_id "MSTRG.75638.122"; exon_number "11";
chr17	StringTie	transcript	19271616	19337540	1000	+	.	gene_id "MSTRG.75638"; transcript_id "MSTRG.75638.123";
chr17	StringTie	exon	19271616	19271738	1000	+	.	gene_id "MSTRG.75638"; transcript_id "MSTRG.75638.123"; exon_number "1";
chr17	StringTie	exon	19281955	19282077	1000	+	.	gene_id "MSTRG.75638"; transcript_id "MSTRG.75638.123"; exon_number "2";
chr17	StringTie	exon	19282950	19283714	1000	+	.	gene_id "MSTRG.75638"; transcript_id "MSTRG.75638.123"; exon_number "3";
chr17	StringTie	exon	19309885	19309997	1000	+	.	gene_id "MSTRG.75638"; transcript_id "MSTRG.75638.123"; exon_number "4";
chr17	StringTie	exon	19312052	19312144	1000	+	.	gene_id "MSTRG.75638"; transcript_id "MSTRG.75638.123"; exon_number "5";
chr17	StringTie	exon	19313105	19313279	1000	+	.	gene_id "MSTRG.75638"; transcript_id "MSTRG.75638.123"; exon_number "6";
chr17	StringTie	exon	19328711	19328887	1000	+	.	gene_id "MSTRG.75638"; transcript_id "MSTRG.75638.123"; exon_number "7";
chr17	StringTie	exon	19329561	19329647	1000	+	.	gene_id "MSTRG.75638"; transcript_id "MSTRG.75638.123"; exon_number "8";
chr17	StringTie	exon	19331853	19332068	1000	+	.	gene_id "MSTRG.75638"; transcript_id "MSTRG.75638.123"; exon_number "9";
chr17	StringTie	exon	19333956	19337540	1000	+	.	gene_id "MSTRG.75638"; transcript_id "MSTRG.75638.123"; exon_number "10";
chr17	StringTie	transcript	19271625	19343173	1000	+	.	gene_id "MSTRG.75638"; transcript_id "MSTRG.75638.124";
chr17	StringTie	exon	19271625	19271724	1000	+	.	gene_id "MSTRG.75638"; transcript_id "MSTRG.75638.124"; exon_number "1";
chr17	StringTie	exon	19274051	19274318	1000	+	.	gene_id "MSTRG.75638"; transcript_id "MSTRG.75638.124"; exon_number "2";
chr17	StringTie	exon	19281955	19282077	1000	+	.	gene_id "MSTRG.75638"; transcript_id "MSTRG.75638.124"; exon_number "3";
chr17	StringTie	exon	19282950	19283714	1000	+	.	gene_id "MSTRG.75638"; transcript_id "MSTRG.75638.124"; exon_number "4";
chr17	StringTie	exon	19285620	19285790	1000	+	.	gene_id "MSTRG.75638"; transcript_id "MSTRG.75638.124"; exon_number "5";
chr17	StringTie	exon	19309885	19309997	1000	+	.	gene_id "MSTRG.75638"; transcript_id "MSTRG.75638.124"; exon_number "6";
chr17	StringTie	exon	19312052	19312144	1000	+	.	gene_id "MSTRG.75638"; transcript_id "MSTRG.75638.124"; exon_number "7";
chr17	StringTie	exon	19313123	19313279	1000	+	.	gene_id "MSTRG.75638"; transcript_id "MSTRG.75638.124"; exon_number "8";
chr17	StringTie	exon	19328711	19328887	1000	+	.	gene_id "MSTRG.75638"; transcript_id "MSTRG.75638.124"; exon_number "9";
chr17	StringTie	exon	19329561	19329647	1000	+	.	gene_id "MSTRG.75638"; transcript_id "MSTRG.75638.124"; exon_number "10";
chr17	StringTie	exon	19331853	19332068	1000	+	.	gene_id "MSTRG.75638"; transcript_id "MSTRG.75638.124"; exon_number "11";
chr17	StringTie	exon	19333956	19343173	1000	+	.	gene_id "MSTRG.75638"; transcript_id "MSTRG.75638.124"; exon_number "12";
chr17	StringTie	transcript	19271705	19337523	1000	+	.	gene_id "MSTRG.75638"; transcript_id "MSTRG.75638.125";
chr17	StringTie	exon	19271705	19271724	1000	+	.	gene_id "MSTRG.75638"; transcript_id "MSTRG.75638.125"; exon_number "1";
chr17	StringTie	exon	19281955	19282077	1000	+	.	gene_id "MSTRG.75638"; transcript_id "MSTRG.75638.125"; exon_number "2";
chr17	StringTie	exon	19282950	19283714	1000	+	.	gene_id "MSTRG.75638"; transcript_id "MSTRG.75638.125"; exon_number "3";
chr17	StringTie	exon	19285620	19285790	1000	+	.	gene_id "MSTRG.75638"; transcript_id "MSTRG.75638.125"; exon_number "4";
chr17	StringTie	exon	19309885	19309997	1000	+	.	gene_id "MSTRG.75638"; transcript_id "MSTRG.75638.125"; exon_number "5";
chr17	StringTie	exon	19312052	19312144	1000	+	.	gene_id "MSTRG.75638"; transcript_id "MSTRG.75638.125"; exon_number "6";
chr17	StringTie	exon	19313105	19313279	1000	+	.	gene_id "MSTRG.75638"; transcript_id "MSTRG.75638.125"; exon_number "7";
chr17	StringTie	exon	19328711	19328887	1000	+	.	gene_id "MSTRG.75638"; transcript_id "MSTRG.75638.125"; exon_number "8";
chr17	StringTie	exon	19329561	19329647	1000	+	.	gene_id "MSTRG.75638"; transcript_id "MSTRG.75638.125"; exon_number "9";
chr17	StringTie	exon	19331853	19332068	1000	+	.	gene_id "MSTRG.75638"; transcript_id "MSTRG.75638.125"; exon_number "10";
chr17	StringTie	exon	19333956	19337523	1000	+	.	gene_id "MSTRG.75638"; transcript_id "MSTRG.75638.125"; exon_number "11";
chr17	StringTie	transcript	19271714	19337557	1000	+	.	gene_id "MSTRG.75638"; transcript_id "MSTRG.75638.126";
chr17	StringTie	exon	19271714	19271738	1000	+	.	gene_id "MSTRG.75638"; transcript_id "MSTRG.75638.126"; exon_number "1";
chr17	StringTie	exon	19276397	19276548	1000	+	.	gene_id "MSTRG.75638"; transcript_id "MSTRG.75638.126"; exon_number "2";
chr17	StringTie	exon	19281955	19282077	1000	+	.	gene_id "MSTRG.75638"; transcript_id "MSTRG.75638.126"; exon_number "3";
chr17	StringTie	exon	19282950	19283714	1000	+	.	gene_id "MSTRG.75638"; transcript_id "MSTRG.75638.126"; exon_number "4";
chr17	StringTie	exon	19285620	19285790	1000	+	.	gene_id "MSTRG.75638"; transcript_id "MSTRG.75638.126"; exon_number "5";
chr17	StringTie	exon	19309885	19309997	1000	+	.	gene_id "MSTRG.75638"; transcript_id "MSTRG.75638.126"; exon_number "6";
chr17	StringTie	exon	19312052	19312144	1000	+	.	gene_id "MSTRG.75638"; transcript_id "MSTRG.75638.126"; exon_number "7";
chr17	StringTie	exon	19313123	19313279	1000	+	.	gene_id "MSTRG.75638"; transcript_id "MSTRG.75638.126"; exon_number "8";
chr17	StringTie	exon	19328711	19328887	1000	+	.	gene_id "MSTRG.75638"; transcript_id "MSTRG.75638.126"; exon_number "9";
chr17	StringTie	exon	19329561	19329647	1000	+	.	gene_id "MSTRG.75638"; transcript_id "MSTRG.75638.126"; exon_number "10";
chr17	StringTie	exon	19331853	19332068	1000	+	.	gene_id "MSTRG.75638"; transcript_id "MSTRG.75638.126"; exon_number "11";
chr17	StringTie	exon	19333956	19337557	1000	+	.	gene_id "MSTRG.75638"; transcript_id "MSTRG.75638.126"; exon_number "12";
chr17	StringTie	transcript	19271720	19340405	1000	+	.	gene_id "MSTRG.75638"; transcript_id "MSTRG.75638.127";
chr17	StringTie	exon	19271720	19271738	1000	+	.	gene_id "MSTRG.75638"; transcript_id "MSTRG.75638.127"; exon_number "1";
chr17	StringTie	exon	19279858	19279980	1000	+	.	gene_id "MSTRG.75638"; transcript_id "MSTRG.75638.127"; exon_number "2";
chr17	StringTie	exon	19281955	19282077	1000	+	.	gene_id "MSTRG.75638"; transcript_id "MSTRG.75638.127"; exon_number "3";
chr17	StringTie	exon	19282950	19283714	1000	+	.	gene_id "MSTRG.75638"; transcript_id "MSTRG.75638.127"; exon_number "4";
chr17	StringTie	exon	19308425	19308610	1000	+	.	gene_id "MSTRG.75638"; transcript_id "MSTRG.75638.127"; exon_number "5";
chr17	StringTie	exon	19309885	19309997	1000	+	.	gene_id "MSTRG.75638"; transcript_id "MSTRG.75638.127"; exon_number "6";
chr17	StringTie	exon	19312052	19312144	1000	+	.	gene_id "MSTRG.75638"; transcript_id "MSTRG.75638.127"; exon_number "7";
chr17	StringTie	exon	19313123	19313279	1000	+	.	gene_id "MSTRG.75638"; transcript_id "MSTRG.75638.127"; exon_number "8";
chr17	StringTie	exon	19328711	19328887	1000	+	.	gene_id "MSTRG.75638"; transcript_id "MSTRG.75638.127"; exon_number "9";
chr17	StringTie	exon	19329561	19329647	1000	+	.	gene_id "MSTRG.75638"; transcript_id "MSTRG.75638.127"; exon_number "10";
chr17	StringTie	exon	19331853	19332068	1000	+	.	gene_id "MSTRG.75638"; transcript_id "MSTRG.75638.127"; exon_number "11";
chr17	StringTie	exon	19333956	19340405	1000	+	.	gene_id "MSTRG.75638"; transcript_id "MSTRG.75638.127"; exon_number "12";
chr17	StringTie	transcript	19272354	19336715	1000	+	.	gene_id "MSTRG.75638"; transcript_id "MSTRG.75638.128";
chr17	StringTie	exon	19272354	19272523	1000	+	.	gene_id "MSTRG.75638"; transcript_id "MSTRG.75638.128"; exon_number "1";
chr17	StringTie	exon	19274051	19274318	1000	+	.	gene_id "MSTRG.75638"; transcript_id "MSTRG.75638.128"; exon_number "2";
chr17	StringTie	exon	19276397	19276548	1000	+	.	gene_id "MSTRG.75638"; transcript_id "MSTRG.75638.128"; exon_number "3";
chr17	StringTie	exon	19281955	19282077	1000	+	.	gene_id "MSTRG.75638"; transcript_id "MSTRG.75638.128"; exon_number "4";
chr17	StringTie	exon	19282950	19283714	1000	+	.	gene_id "MSTRG.75638"; transcript_id "MSTRG.75638.128"; exon_number "5";
chr17	StringTie	exon	19285620	19285790	1000	+	.	gene_id "MSTRG.75638"; transcript_id "MSTRG.75638.128"; exon_number "6";
chr17	StringTie	exon	19309885	19309997	1000	+	.	gene_id "MSTRG.75638"; transcript_id "MSTRG.75638.128"; exon_number "7";
chr17	StringTie	exon	19312052	19312144	1000	+	.	gene_id "MSTRG.75638"; transcript_id "MSTRG.75638.128"; exon_number "8";
chr17	StringTie	exon	19313105	19313279	1000	+	.	gene_id "MSTRG.75638"; transcript_id "MSTRG.75638.128"; exon_number "9";
chr17	StringTie	exon	19328711	19328887	1000	+	.	gene_id "MSTRG.75638"; transcript_id "MSTRG.75638.128"; exon_number "10";
chr17	StringTie	exon	19329561	19329647	1000	+	.	gene_id "MSTRG.75638"; transcript_id "MSTRG.75638.128"; exon_number "11";
chr17	StringTie	exon	19335405	19336715	1000	+	.	gene_id "MSTRG.75638"; transcript_id "MSTRG.75638.128"; exon_number "12";
chr17	StringTie	transcript	19272354	19337550	1000	+	.	gene_id "MSTRG.75638"; transcript_id "MSTRG.75638.129";
chr17	StringTie	exon	19272354	19272523	1000	+	.	gene_id "MSTRG.75638"; transcript_id "MSTRG.75638.129"; exon_number "1";
chr17	StringTie	exon	19274051	19274318	1000	+	.	gene_id "MSTRG.75638"; transcript_id "MSTRG.75638.129"; exon_number "2";
chr17	StringTie	exon	19276397	19276538	1000	+	.	gene_id "MSTRG.75638"; transcript_id "MSTRG.75638.129"; exon_number "3";
chr17	StringTie	exon	19281955	19282077	1000	+	.	gene_id "MSTRG.75638"; transcript_id "MSTRG.75638.129"; exon_number "4";
chr17	StringTie	exon	19282950	19283714	1000	+	.	gene_id "MSTRG.75638"; transcript_id "MSTRG.75638.129"; exon_number "5";
chr17	StringTie	exon	19309885	19309997	1000	+	.	gene_id "MSTRG.75638"; transcript_id "MSTRG.75638.129"; exon_number "6";
chr17	StringTie	exon	19312052	19312144	1000	+	.	gene_id "MSTRG.75638"; transcript_id "MSTRG.75638.129"; exon_number "7";
chr17	StringTie	exon	19313105	19313279	1000	+	.	gene_id "MSTRG.75638"; transcript_id "MSTRG.75638.129"; exon_number "8";
chr17	StringTie	exon	19328711	19337550	1000	+	.	gene_id "MSTRG.75638"; transcript_id "MSTRG.75638.129"; exon_number "9";
chr17	StringTie	transcript	19272432	19337557	1000	+	.	gene_id "MSTRG.75638"; transcript_id "MSTRG.75638.130";
chr17	StringTie	exon	19272432	19272523	1000	+	.	gene_id "MSTRG.75638"; transcript_id "MSTRG.75638.130"; exon_number "1";
chr17	StringTie	exon	19274051	19274318	1000	+	.	gene_id "MSTRG.75638"; transcript_id "MSTRG.75638.130"; exon_number "2";
chr17	StringTie	exon	19281955	19282077	1000	+	.	gene_id "MSTRG.75638"; transcript_id "MSTRG.75638.130"; exon_number "3";
chr17	StringTie	exon	19282950	19283714	1000	+	.	gene_id "MSTRG.75638"; transcript_id "MSTRG.75638.130"; exon_number "4";
chr17	StringTie	exon	19309885	19309997	1000	+	.	gene_id "MSTRG.75638"; transcript_id "MSTRG.75638.130"; exon_number "5";
chr17	StringTie	exon	19312052	19312144	1000	+	.	gene_id "MSTRG.75638"; transcript_id "MSTRG.75638.130"; exon_number "6";
chr17	StringTie	exon	19313123	19313279	1000	+	.	gene_id "MSTRG.75638"; transcript_id "MSTRG.75638.130"; exon_number "7";
chr17	StringTie	exon	19328711	19328887	1000	+	.	gene_id "MSTRG.75638"; transcript_id "MSTRG.75638.130"; exon_number "8";
chr17	StringTie	exon	19329561	19329647	1000	+	.	gene_id "MSTRG.75638"; transcript_id "MSTRG.75638.130"; exon_number "9";
chr17	StringTie	exon	19331853	19332068	1000	+	.	gene_id "MSTRG.75638"; transcript_id "MSTRG.75638.130"; exon_number "10";
chr17	StringTie	exon	19333956	19337557	1000	+	.	gene_id "MSTRG.75638"; transcript_id "MSTRG.75638.130"; exon_number "11";
chr17	StringTie	transcript	19272488	19337557	1000	+	.	gene_id "MSTRG.75638"; transcript_id "MSTRG.75638.131";
chr17	StringTie	exon	19272488	19272523	1000	+	.	gene_id "MSTRG.75638"; transcript_id "MSTRG.75638.131"; exon_number "1";
chr17	StringTie	exon	19274051	19274318	1000	+	.	gene_id "MSTRG.75638"; transcript_id "MSTRG.75638.131"; exon_number "2";
chr17	StringTie	exon	19281955	19282077	1000	+	.	gene_id "MSTRG.75638"; transcript_id "MSTRG.75638.131"; exon_number "3";
chr17	StringTie	exon	19282950	19283714	1000	+	.	gene_id "MSTRG.75638"; transcript_id "MSTRG.75638.131"; exon_number "4";
chr17	StringTie	exon	19308488	19308610	1000	+	.	gene_id "MSTRG.75638"; transcript_id "MSTRG.75638.131"; exon_number "5";
chr17	StringTie	exon	19309885	19309997	1000	+	.	gene_id "MSTRG.75638"; transcript_id "MSTRG.75638.131"; exon_number "6";
chr17	StringTie	exon	19312052	19312144	1000	+	.	gene_id "MSTRG.75638"; transcript_id "MSTRG.75638.131"; exon_number "7";
chr17	StringTie	exon	19313105	19313279	1000	+	.	gene_id "MSTRG.75638"; transcript_id "MSTRG.75638.131"; exon_number "8";
chr17	StringTie	exon	19328711	19328887	1000	+	.	gene_id "MSTRG.75638"; transcript_id "MSTRG.75638.131"; exon_number "9";
chr17	StringTie	exon	19329561	19329647	1000	+	.	gene_id "MSTRG.75638"; transcript_id "MSTRG.75638.131"; exon_number "10";
chr17	StringTie	exon	19331853	19332068	1000	+	.	gene_id "MSTRG.75638"; transcript_id "MSTRG.75638.131"; exon_number "11";
chr17	StringTie	exon	19333956	19337557	1000	+	.	gene_id "MSTRG.75638"; transcript_id "MSTRG.75638.131"; exon_number "12";
chr17	StringTie	transcript	19272505	19283716	1000	+	.	gene_id "MSTRG.75638"; transcript_id "MSTRG.75638.132";
chr17	StringTie	exon	19272505	19272523	1000	+	.	gene_id "MSTRG.75638"; transcript_id "MSTRG.75638.132"; exon_number "1";
chr17	StringTie	exon	19281955	19282077	1000	+	.	gene_id "MSTRG.75638"; transcript_id "MSTRG.75638.132"; exon_number "2";
chr17	StringTie	exon	19282950	19283716	1000	+	.	gene_id "MSTRG.75638"; transcript_id "MSTRG.75638.132"; exon_number "3";
chr17	StringTie	transcript	19273092	19337795	1000	+	.	gene_id "MSTRG.75638"; transcript_id "MSTRG.75638.133";
chr17	StringTie	exon	19273092	19273275	1000	+	.	gene_id "MSTRG.75638"; transcript_id "MSTRG.75638.133"; exon_number "1";
chr17	StringTie	exon	19274051	19274318	1000	+	.	gene_id "MSTRG.75638"; transcript_id "MSTRG.75638.133"; exon_number "2";
chr17	StringTie	exon	19281955	19282077	1000	+	.	gene_id "MSTRG.75638"; transcript_id "MSTRG.75638.133"; exon_number "3";
chr17	StringTie	exon	19282950	19283714	1000	+	.	gene_id "MSTRG.75638"; transcript_id "MSTRG.75638.133"; exon_number "4";
chr17	StringTie	exon	19309885	19309997	1000	+	.	gene_id "MSTRG.75638"; transcript_id "MSTRG.75638.133"; exon_number "5";
chr17	StringTie	exon	19312052	19312144	1000	+	.	gene_id "MSTRG.75638"; transcript_id "MSTRG.75638.133"; exon_number "6";
chr17	StringTie	exon	19313123	19313279	1000	+	.	gene_id "MSTRG.75638"; transcript_id "MSTRG.75638.133"; exon_number "7";
chr17	StringTie	exon	19328711	19328887	1000	+	.	gene_id "MSTRG.75638"; transcript_id "MSTRG.75638.133"; exon_number "8";
chr17	StringTie	exon	19329561	19329647	1000	+	.	gene_id "MSTRG.75638"; transcript_id "MSTRG.75638.133"; exon_number "9";
chr17	StringTie	exon	19331853	19332068	1000	+	.	gene_id "MSTRG.75638"; transcript_id "MSTRG.75638.133"; exon_number "10";
chr17	StringTie	exon	19333956	19337795	1000	+	.	gene_id "MSTRG.75638"; transcript_id "MSTRG.75638.133"; exon_number "11";
chr17	StringTie	transcript	19273160	19337547	1000	+	.	gene_id "MSTRG.75638"; transcript_id "MSTRG.75638.134";
chr17	StringTie	exon	19273160	19273275	1000	+	.	gene_id "MSTRG.75638"; transcript_id "MSTRG.75638.134"; exon_number "1";
chr17	StringTie	exon	19274051	19274318	1000	+	.	gene_id "MSTRG.75638"; transcript_id "MSTRG.75638.134"; exon_number "2";
chr17	StringTie	exon	19281955	19282077	1000	+	.	gene_id "MSTRG.75638"; transcript_id "MSTRG.75638.134"; exon_number "3";
chr17	StringTie	exon	19282950	19283714	1000	+	.	gene_id "MSTRG.75638"; transcript_id "MSTRG.75638.134"; exon_number "4";
chr17	StringTie	exon	19285620	19285790	1000	+	.	gene_id "MSTRG.75638"; transcript_id "MSTRG.75638.134"; exon_number "5";
chr17	StringTie	exon	19309885	19309997	1000	+	.	gene_id "MSTRG.75638"; transcript_id "MSTRG.75638.134"; exon_number "6";
chr17	StringTie	exon	19312052	19312144	1000	+	.	gene_id "MSTRG.75638"; transcript_id "MSTRG.75638.134"; exon_number "7";
chr17	StringTie	exon	19313105	19313279	1000	+	.	gene_id "MSTRG.75638"; transcript_id "MSTRG.75638.134"; exon_number "8";
chr17	StringTie	exon	19328711	19328887	1000	+	.	gene_id "MSTRG.75638"; transcript_id "MSTRG.75638.134"; exon_number "9";
chr17	StringTie	exon	19329561	19329647	1000	+	.	gene_id "MSTRG.75638"; transcript_id "MSTRG.75638.134"; exon_number "10";
chr17	StringTie	exon	19335405	19337547	1000	+	.	gene_id "MSTRG.75638"; transcript_id "MSTRG.75638.134"; exon_number "11";
chr17	StringTie	transcript	19273185	19337554	1000	+	.	gene_id "MSTRG.75638"; transcript_id "MSTRG.75638.135";
chr17	StringTie	exon	19273185	19273275	1000	+	.	gene_id "MSTRG.75638"; transcript_id "MSTRG.75638.135"; exon_number "1";
chr17	StringTie	exon	19274051	19274430	1000	+	.	gene_id "MSTRG.75638"; transcript_id "MSTRG.75638.135"; exon_number "2";
chr17	StringTie	exon	19281955	19282077	1000	+	.	gene_id "MSTRG.75638"; transcript_id "MSTRG.75638.135"; exon_number "3";
chr17	StringTie	exon	19282950	19283714	1000	+	.	gene_id "MSTRG.75638"; transcript_id "MSTRG.75638.135"; exon_number "4";
chr17	StringTie	exon	19285620	19285790	1000	+	.	gene_id "MSTRG.75638"; transcript_id "MSTRG.75638.135"; exon_number "5";
chr17	StringTie	exon	19309885	19309997	1000	+	.	gene_id "MSTRG.75638"; transcript_id "MSTRG.75638.135"; exon_number "6";
chr17	StringTie	exon	19312052	19312144	1000	+	.	gene_id "MSTRG.75638"; transcript_id "MSTRG.75638.135"; exon_number "7";
chr17	StringTie	exon	19313105	19313279	1000	+	.	gene_id "MSTRG.75638"; transcript_id "MSTRG.75638.135"; exon_number "8";
chr17	StringTie	exon	19328711	19328887	1000	+	.	gene_id "MSTRG.75638"; transcript_id "MSTRG.75638.135"; exon_number "9";
chr17	StringTie	exon	19329561	19329647	1000	+	.	gene_id "MSTRG.75638"; transcript_id "MSTRG.75638.135"; exon_number "10";
chr17	StringTie	exon	19331853	19332068	1000	+	.	gene_id "MSTRG.75638"; transcript_id "MSTRG.75638.135"; exon_number "11";
chr17	StringTie	exon	19333956	19337554	1000	+	.	gene_id "MSTRG.75638"; transcript_id "MSTRG.75638.135"; exon_number "12";
chr17	StringTie	transcript	19273188	19306143	1000	+	.	gene_id "MSTRG.75638"; transcript_id "MSTRG.75638.136";
chr17	StringTie	exon	19273188	19273275	1000	+	.	gene_id "MSTRG.75638"; transcript_id "MSTRG.75638.136"; exon_number "1";
chr17	StringTie	exon	19274051	19274318	1000	+	.	gene_id "MSTRG.75638"; transcript_id "MSTRG.75638.136"; exon_number "2";
chr17	StringTie	exon	19281955	19282077	1000	+	.	gene_id "MSTRG.75638"; transcript_id "MSTRG.75638.136"; exon_number "3";
chr17	StringTie	exon	19282950	19283714	1000	+	.	gene_id "MSTRG.75638"; transcript_id "MSTRG.75638.136"; exon_number "4";
chr17	StringTie	exon	19306093	19306143	1000	+	.	gene_id "MSTRG.75638"; transcript_id "MSTRG.75638.136"; exon_number "5";
chr17	StringTie	transcript	19273253	19337152	1000	+	.	gene_id "MSTRG.75638"; transcript_id "MSTRG.75638.137";
chr17	StringTie	exon	19273253	19273275	1000	+	.	gene_id "MSTRG.75638"; transcript_id "MSTRG.75638.137"; exon_number "1";
chr17	StringTie	exon	19274051	19274318	1000	+	.	gene_id "MSTRG.75638"; transcript_id "MSTRG.75638.137"; exon_number "2";
chr17	StringTie	exon	19281955	19282077	1000	+	.	gene_id "MSTRG.75638"; transcript_id "MSTRG.75638.137"; exon_number "3";
chr17	StringTie	exon	19282950	19283714	1000	+	.	gene_id "MSTRG.75638"; transcript_id "MSTRG.75638.137"; exon_number "4";
chr17	StringTie	exon	19309885	19309997	1000	+	.	gene_id "MSTRG.75638"; transcript_id "MSTRG.75638.137"; exon_number "5";
chr17	StringTie	exon	19312052	19312144	1000	+	.	gene_id "MSTRG.75638"; transcript_id "MSTRG.75638.137"; exon_number "6";
chr17	StringTie	exon	19313105	19313279	1000	+	.	gene_id "MSTRG.75638"; transcript_id "MSTRG.75638.137"; exon_number "7";
chr17	StringTie	exon	19328711	19328887	1000	+	.	gene_id "MSTRG.75638"; transcript_id "MSTRG.75638.137"; exon_number "8";
chr17	StringTie	exon	19329561	19329647	1000	+	.	gene_id "MSTRG.75638"; transcript_id "MSTRG.75638.137"; exon_number "9";
chr17	StringTie	exon	19333956	19337152	1000	+	.	gene_id "MSTRG.75638"; transcript_id "MSTRG.75638.137"; exon_number "10";
chr17	StringTie	transcript	19273899	19337728	1000	+	.	gene_id "MSTRG.75638"; transcript_id "MSTRG.75638.138";
chr17	StringTie	exon	19273899	19274318	1000	+	.	gene_id "MSTRG.75638"; transcript_id "MSTRG.75638.138"; exon_number "1";
chr17	StringTie	exon	19279862	19279980	1000	+	.	gene_id "MSTRG.75638"; transcript_id "MSTRG.75638.138"; exon_number "2";
chr17	StringTie	exon	19281955	19282077	1000	+	.	gene_id "MSTRG.75638"; transcript_id "MSTRG.75638.138"; exon_number "3";
chr17	StringTie	exon	19282950	19283714	1000	+	.	gene_id "MSTRG.75638"; transcript_id "MSTRG.75638.138"; exon_number "4";
chr17	StringTie	exon	19309885	19309997	1000	+	.	gene_id "MSTRG.75638"; transcript_id "MSTRG.75638.138"; exon_number "5";
chr17	StringTie	exon	19312052	19312144	1000	+	.	gene_id "MSTRG.75638"; transcript_id "MSTRG.75638.138"; exon_number "6";
chr17	StringTie	exon	19313105	19313279	1000	+	.	gene_id "MSTRG.75638"; transcript_id "MSTRG.75638.138"; exon_number "7";
chr17	StringTie	exon	19328711	19328887	1000	+	.	gene_id "MSTRG.75638"; transcript_id "MSTRG.75638.138"; exon_number "8";
chr17	StringTie	exon	19329561	19329647	1000	+	.	gene_id "MSTRG.75638"; transcript_id "MSTRG.75638.138"; exon_number "9";
chr17	StringTie	exon	19331853	19332068	1000	+	.	gene_id "MSTRG.75638"; transcript_id "MSTRG.75638.138"; exon_number "10";
chr17	StringTie	exon	19333956	19337381	1000	+	.	gene_id "MSTRG.75638"; transcript_id "MSTRG.75638.138"; exon_number "11";
chr17	StringTie	exon	19337589	19337728	1000	+	.	gene_id "MSTRG.75638"; transcript_id "MSTRG.75638.138"; exon_number "12";
chr17	StringTie	transcript	19273917	19337557	1000	+	.	gene_id "MSTRG.75638"; transcript_id "MSTRG.75638.139";
chr17	StringTie	exon	19273917	19274318	1000	+	.	gene_id "MSTRG.75638"; transcript_id "MSTRG.75638.139"; exon_number "1";
chr17	StringTie	exon	19276397	19276548	1000	+	.	gene_id "MSTRG.75638"; transcript_id "MSTRG.75638.139"; exon_number "2";
chr17	StringTie	exon	19281955	19282077	1000	+	.	gene_id "MSTRG.75638"; transcript_id "MSTRG.75638.139"; exon_number "3";
chr17	StringTie	exon	19282950	19283714	1000	+	.	gene_id "MSTRG.75638"; transcript_id "MSTRG.75638.139"; exon_number "4";
chr17	StringTie	exon	19309885	19309997	1000	+	.	gene_id "MSTRG.75638"; transcript_id "MSTRG.75638.139"; exon_number "5";
chr17	StringTie	exon	19312052	19312144	1000	+	.	gene_id "MSTRG.75638"; transcript_id "MSTRG.75638.139"; exon_number "6";
chr17	StringTie	exon	19313105	19313279	1000	+	.	gene_id "MSTRG.75638"; transcript_id "MSTRG.75638.139"; exon_number "7";
chr17	StringTie	exon	19328711	19328887	1000	+	.	gene_id "MSTRG.75638"; transcript_id "MSTRG.75638.139"; exon_number "8";
chr17	StringTie	exon	19329561	19329647	1000	+	.	gene_id "MSTRG.75638"; transcript_id "MSTRG.75638.139"; exon_number "9";
chr17	StringTie	exon	19331853	19332068	1000	+	.	gene_id "MSTRG.75638"; transcript_id "MSTRG.75638.139"; exon_number "10";
```
