## Additional File 7 - TCGA transcript assembly for "Widespread 3’ UTR splicing regulates expression of oncogene transcripts in sequence-dependent and independent manners": all_tissues_agg-agg-agg.gtf (part 1837 of 2216)

```
chr17	StringTie	exon	19333956	19337557	1000	+	.	gene_id "MSTRG.75638"; transcript_id "MSTRG.75638.139"; exon_number "11";
chr17	StringTie	transcript	19273917	19337557	1000	+	.	gene_id "MSTRG.75638"; transcript_id "MSTRG.75638.140";
chr17	StringTie	exon	19273917	19274318	1000	+	.	gene_id "MSTRG.75638"; transcript_id "MSTRG.75638.140"; exon_number "1";
chr17	StringTie	exon	19276397	19276538	1000	+	.	gene_id "MSTRG.75638"; transcript_id "MSTRG.75638.140"; exon_number "2";
chr17	StringTie	exon	19281955	19282077	1000	+	.	gene_id "MSTRG.75638"; transcript_id "MSTRG.75638.140"; exon_number "3";
chr17	StringTie	exon	19282950	19283714	1000	+	.	gene_id "MSTRG.75638"; transcript_id "MSTRG.75638.140"; exon_number "4";
chr17	StringTie	exon	19309885	19309997	1000	+	.	gene_id "MSTRG.75638"; transcript_id "MSTRG.75638.140"; exon_number "5";
chr17	StringTie	exon	19312052	19312144	1000	+	.	gene_id "MSTRG.75638"; transcript_id "MSTRG.75638.140"; exon_number "6";
chr17	StringTie	exon	19313105	19313279	1000	+	.	gene_id "MSTRG.75638"; transcript_id "MSTRG.75638.140"; exon_number "7";
chr17	StringTie	exon	19328711	19328887	1000	+	.	gene_id "MSTRG.75638"; transcript_id "MSTRG.75638.140"; exon_number "8";
chr17	StringTie	exon	19329561	19329647	1000	+	.	gene_id "MSTRG.75638"; transcript_id "MSTRG.75638.140"; exon_number "9";
chr17	StringTie	exon	19331853	19332068	1000	+	.	gene_id "MSTRG.75638"; transcript_id "MSTRG.75638.140"; exon_number "10";
chr17	StringTie	exon	19333956	19337557	1000	+	.	gene_id "MSTRG.75638"; transcript_id "MSTRG.75638.140"; exon_number "11";
chr17	StringTie	transcript	19274051	19340918	1000	+	.	gene_id "MSTRG.75638"; transcript_id "MSTRG.75638.141";
chr17	StringTie	exon	19274051	19274318	1000	+	.	gene_id "MSTRG.75638"; transcript_id "MSTRG.75638.141"; exon_number "1";
chr17	StringTie	exon	19276397	19276538	1000	+	.	gene_id "MSTRG.75638"; transcript_id "MSTRG.75638.141"; exon_number "2";
chr17	StringTie	exon	19281955	19282077	1000	+	.	gene_id "MSTRG.75638"; transcript_id "MSTRG.75638.141"; exon_number "3";
chr17	StringTie	exon	19282950	19283714	1000	+	.	gene_id "MSTRG.75638"; transcript_id "MSTRG.75638.141"; exon_number "4";
chr17	StringTie	exon	19309885	19309997	1000	+	.	gene_id "MSTRG.75638"; transcript_id "MSTRG.75638.141"; exon_number "5";
chr17	StringTie	exon	19312052	19312144	1000	+	.	gene_id "MSTRG.75638"; transcript_id "MSTRG.75638.141"; exon_number "6";
chr17	StringTie	exon	19313123	19313279	1000	+	.	gene_id "MSTRG.75638"; transcript_id "MSTRG.75638.141"; exon_number "7";
chr17	StringTie	exon	19328711	19328887	1000	+	.	gene_id "MSTRG.75638"; transcript_id "MSTRG.75638.141"; exon_number "8";
chr17	StringTie	exon	19329561	19329647	1000	+	.	gene_id "MSTRG.75638"; transcript_id "MSTRG.75638.141"; exon_number "9";
chr17	StringTie	exon	19331853	19332068	1000	+	.	gene_id "MSTRG.75638"; transcript_id "MSTRG.75638.141"; exon_number "10";
chr17	StringTie	exon	19333956	19340918	1000	+	.	gene_id "MSTRG.75638"; transcript_id "MSTRG.75638.141"; exon_number "11";
chr17	StringTie	transcript	19274053	19336715	1000	+	.	gene_id "MSTRG.75638"; transcript_id "MSTRG.75638.142";
chr17	StringTie	exon	19274053	19274318	1000	+	.	gene_id "MSTRG.75638"; transcript_id "MSTRG.75638.142"; exon_number "1";
chr17	StringTie	exon	19279862	19279980	1000	+	.	gene_id "MSTRG.75638"; transcript_id "MSTRG.75638.142"; exon_number "2";
chr17	StringTie	exon	19281955	19282077	1000	+	.	gene_id "MSTRG.75638"; transcript_id "MSTRG.75638.142"; exon_number "3";
chr17	StringTie	exon	19282950	19283714	1000	+	.	gene_id "MSTRG.75638"; transcript_id "MSTRG.75638.142"; exon_number "4";
chr17	StringTie	exon	19285620	19285790	1000	+	.	gene_id "MSTRG.75638"; transcript_id "MSTRG.75638.142"; exon_number "5";
chr17	StringTie	exon	19309885	19309997	1000	+	.	gene_id "MSTRG.75638"; transcript_id "MSTRG.75638.142"; exon_number "6";
chr17	StringTie	exon	19312052	19312144	1000	+	.	gene_id "MSTRG.75638"; transcript_id "MSTRG.75638.142"; exon_number "7";
chr17	StringTie	exon	19313105	19313279	1000	+	.	gene_id "MSTRG.75638"; transcript_id "MSTRG.75638.142"; exon_number "8";
chr17	StringTie	exon	19328711	19328887	1000	+	.	gene_id "MSTRG.75638"; transcript_id "MSTRG.75638.142"; exon_number "9";
chr17	StringTie	exon	19329561	19329647	1000	+	.	gene_id "MSTRG.75638"; transcript_id "MSTRG.75638.142"; exon_number "10";
chr17	StringTie	exon	19335405	19336715	1000	+	.	gene_id "MSTRG.75638"; transcript_id "MSTRG.75638.142"; exon_number "11";
chr17	StringTie	transcript	19274053	19337556	1000	+	.	gene_id "MSTRG.75638"; transcript_id "MSTRG.75638.143";
chr17	StringTie	exon	19274053	19274318	1000	+	.	gene_id "MSTRG.75638"; transcript_id "MSTRG.75638.143"; exon_number "1";
chr17	StringTie	exon	19279862	19279980	1000	+	.	gene_id "MSTRG.75638"; transcript_id "MSTRG.75638.143"; exon_number "2";
chr17	StringTie	exon	19281955	19282077	1000	+	.	gene_id "MSTRG.75638"; transcript_id "MSTRG.75638.143"; exon_number "3";
chr17	StringTie	exon	19282950	19283714	1000	+	.	gene_id "MSTRG.75638"; transcript_id "MSTRG.75638.143"; exon_number "4";
chr17	StringTie	exon	19309885	19309997	1000	+	.	gene_id "MSTRG.75638"; transcript_id "MSTRG.75638.143"; exon_number "5";
chr17	StringTie	exon	19312052	19312144	1000	+	.	gene_id "MSTRG.75638"; transcript_id "MSTRG.75638.143"; exon_number "6";
chr17	StringTie	exon	19313126	19313279	1000	+	.	gene_id "MSTRG.75638"; transcript_id "MSTRG.75638.143"; exon_number "7";
chr17	StringTie	exon	19328711	19328887	1000	+	.	gene_id "MSTRG.75638"; transcript_id "MSTRG.75638.143"; exon_number "8";
chr17	StringTie	exon	19329561	19329647	1000	+	.	gene_id "MSTRG.75638"; transcript_id "MSTRG.75638.143"; exon_number "9";
chr17	StringTie	exon	19331853	19332068	1000	+	.	gene_id "MSTRG.75638"; transcript_id "MSTRG.75638.143"; exon_number "10";
chr17	StringTie	exon	19333956	19337556	1000	+	.	gene_id "MSTRG.75638"; transcript_id "MSTRG.75638.143"; exon_number "11";
chr17	StringTie	transcript	19274056	19337519	1000	+	.	gene_id "MSTRG.75638"; transcript_id "MSTRG.75638.144";
chr17	StringTie	exon	19274056	19274318	1000	+	.	gene_id "MSTRG.75638"; transcript_id "MSTRG.75638.144"; exon_number "1";
chr17	StringTie	exon	19279862	19279980	1000	+	.	gene_id "MSTRG.75638"; transcript_id "MSTRG.75638.144"; exon_number "2";
chr17	StringTie	exon	19281955	19282077	1000	+	.	gene_id "MSTRG.75638"; transcript_id "MSTRG.75638.144"; exon_number "3";
chr17	StringTie	exon	19282950	19283714	1000	+	.	gene_id "MSTRG.75638"; transcript_id "MSTRG.75638.144"; exon_number "4";
chr17	StringTie	exon	19285620	19285790	1000	+	.	gene_id "MSTRG.75638"; transcript_id "MSTRG.75638.144"; exon_number "5";
chr17	StringTie	exon	19309885	19309997	1000	+	.	gene_id "MSTRG.75638"; transcript_id "MSTRG.75638.144"; exon_number "6";
chr17	StringTie	exon	19312052	19312144	1000	+	.	gene_id "MSTRG.75638"; transcript_id "MSTRG.75638.144"; exon_number "7";
chr17	StringTie	exon	19313105	19313279	1000	+	.	gene_id "MSTRG.75638"; transcript_id "MSTRG.75638.144"; exon_number "8";
chr17	StringTie	exon	19328711	19328887	1000	+	.	gene_id "MSTRG.75638"; transcript_id "MSTRG.75638.144"; exon_number "9";
chr17	StringTie	exon	19329561	19329647	1000	+	.	gene_id "MSTRG.75638"; transcript_id "MSTRG.75638.144"; exon_number "10";
chr17	StringTie	exon	19331853	19332068	1000	+	.	gene_id "MSTRG.75638"; transcript_id "MSTRG.75638.144"; exon_number "11";
chr17	StringTie	exon	19333956	19337519	1000	+	.	gene_id "MSTRG.75638"; transcript_id "MSTRG.75638.144"; exon_number "12";
chr17	StringTie	transcript	19274057	19337557	1000	+	.	gene_id "MSTRG.75638"; transcript_id "MSTRG.75638.145";
chr17	StringTie	exon	19274057	19274318	1000	+	.	gene_id "MSTRG.75638"; transcript_id "MSTRG.75638.145"; exon_number "1";
chr17	StringTie	exon	19281955	19282077	1000	+	.	gene_id "MSTRG.75638"; transcript_id "MSTRG.75638.145"; exon_number "2";
chr17	StringTie	exon	19282950	19283714	1000	+	.	gene_id "MSTRG.75638"; transcript_id "MSTRG.75638.145"; exon_number "3";
chr17	StringTie	exon	19285620	19285790	1000	+	.	gene_id "MSTRG.75638"; transcript_id "MSTRG.75638.145"; exon_number "4";
chr17	StringTie	exon	19309885	19309997	1000	+	.	gene_id "MSTRG.75638"; transcript_id "MSTRG.75638.145"; exon_number "5";
chr17	StringTie	exon	19312052	19312144	1000	+	.	gene_id "MSTRG.75638"; transcript_id "MSTRG.75638.145"; exon_number "6";
chr17	StringTie	exon	19313123	19313279	1000	+	.	gene_id "MSTRG.75638"; transcript_id "MSTRG.75638.145"; exon_number "7";
chr17	StringTie	exon	19328711	19328887	1000	+	.	gene_id "MSTRG.75638"; transcript_id "MSTRG.75638.145"; exon_number "8";
chr17	StringTie	exon	19329561	19329647	1000	+	.	gene_id "MSTRG.75638"; transcript_id "MSTRG.75638.145"; exon_number "9";
chr17	StringTie	exon	19330614	19337557	1000	+	.	gene_id "MSTRG.75638"; transcript_id "MSTRG.75638.145"; exon_number "10";
chr17	StringTie	transcript	19274061	19339068	1000	+	.	gene_id "MSTRG.75638"; transcript_id "MSTRG.75638.146";
chr17	StringTie	exon	19274061	19274318	1000	+	.	gene_id "MSTRG.75638"; transcript_id "MSTRG.75638.146"; exon_number "1";
chr17	StringTie	exon	19276397	19276548	1000	+	.	gene_id "MSTRG.75638"; transcript_id "MSTRG.75638.146"; exon_number "2";
chr17	StringTie	exon	19281955	19282077	1000	+	.	gene_id "MSTRG.75638"; transcript_id "MSTRG.75638.146"; exon_number "3";
chr17	StringTie	exon	19282950	19283714	1000	+	.	gene_id "MSTRG.75638"; transcript_id "MSTRG.75638.146"; exon_number "4";
chr17	StringTie	exon	19309885	19309997	1000	+	.	gene_id "MSTRG.75638"; transcript_id "MSTRG.75638.146"; exon_number "5";
chr17	StringTie	exon	19312052	19312144	1000	+	.	gene_id "MSTRG.75638"; transcript_id "MSTRG.75638.146"; exon_number "6";
chr17	StringTie	exon	19313123	19313279	1000	+	.	gene_id "MSTRG.75638"; transcript_id "MSTRG.75638.146"; exon_number "7";
chr17	StringTie	exon	19328711	19328887	1000	+	.	gene_id "MSTRG.75638"; transcript_id "MSTRG.75638.146"; exon_number "8";
chr17	StringTie	exon	19329561	19329647	1000	+	.	gene_id "MSTRG.75638"; transcript_id "MSTRG.75638.146"; exon_number "9";
chr17	StringTie	exon	19331853	19332068	1000	+	.	gene_id "MSTRG.75638"; transcript_id "MSTRG.75638.146"; exon_number "10";
chr17	StringTie	exon	19333956	19339068	1000	+	.	gene_id "MSTRG.75638"; transcript_id "MSTRG.75638.146"; exon_number "11";
chr17	StringTie	transcript	19274067	19337557	1000	+	.	gene_id "MSTRG.75638"; transcript_id "MSTRG.75638.147";
chr17	StringTie	exon	19274067	19274318	1000	+	.	gene_id "MSTRG.75638"; transcript_id "MSTRG.75638.147"; exon_number "1";
chr17	StringTie	exon	19276397	19276538	1000	+	.	gene_id "MSTRG.75638"; transcript_id "MSTRG.75638.147"; exon_number "2";
chr17	StringTie	exon	19279862	19279980	1000	+	.	gene_id "MSTRG.75638"; transcript_id "MSTRG.75638.147"; exon_number "3";
chr17	StringTie	exon	19281979	19282077	1000	+	.	gene_id "MSTRG.75638"; transcript_id "MSTRG.75638.147"; exon_number "4";
chr17	StringTie	exon	19282950	19283714	1000	+	.	gene_id "MSTRG.75638"; transcript_id "MSTRG.75638.147"; exon_number "5";
chr17	StringTie	exon	19309885	19309997	1000	+	.	gene_id "MSTRG.75638"; transcript_id "MSTRG.75638.147"; exon_number "6";
chr17	StringTie	exon	19312052	19312144	1000	+	.	gene_id "MSTRG.75638"; transcript_id "MSTRG.75638.147"; exon_number "7";
chr17	StringTie	exon	19313105	19313279	1000	+	.	gene_id "MSTRG.75638"; transcript_id "MSTRG.75638.147"; exon_number "8";
chr17	StringTie	exon	19328711	19328887	1000	+	.	gene_id "MSTRG.75638"; transcript_id "MSTRG.75638.147"; exon_number "9";
chr17	StringTie	exon	19329561	19329647	1000	+	.	gene_id "MSTRG.75638"; transcript_id "MSTRG.75638.147"; exon_number "10";
chr17	StringTie	exon	19331853	19332068	1000	+	.	gene_id "MSTRG.75638"; transcript_id "MSTRG.75638.147"; exon_number "11";
chr17	StringTie	exon	19333956	19337557	1000	+	.	gene_id "MSTRG.75638"; transcript_id "MSTRG.75638.147"; exon_number "12";
chr17	StringTie	transcript	19274075	19337557	1000	+	.	gene_id "MSTRG.75638"; transcript_id "MSTRG.75638.148";
chr17	StringTie	exon	19274075	19274430	1000	+	.	gene_id "MSTRG.75638"; transcript_id "MSTRG.75638.148"; exon_number "1";
chr17	StringTie	exon	19281955	19282077	1000	+	.	gene_id "MSTRG.75638"; transcript_id "MSTRG.75638.148"; exon_number "2";
chr17	StringTie	exon	19282950	19283176	1000	+	.	gene_id "MSTRG.75638"; transcript_id "MSTRG.75638.148"; exon_number "3";
chr17	StringTie	exon	19283668	19283714	1000	+	.	gene_id "MSTRG.75638"; transcript_id "MSTRG.75638.148"; exon_number "4";
chr17	StringTie	exon	19309885	19309997	1000	+	.	gene_id "MSTRG.75638"; transcript_id "MSTRG.75638.148"; exon_number "5";
chr17	StringTie	exon	19312052	19312144	1000	+	.	gene_id "MSTRG.75638"; transcript_id "MSTRG.75638.148"; exon_number "6";
chr17	StringTie	exon	19313105	19313279	1000	+	.	gene_id "MSTRG.75638"; transcript_id "MSTRG.75638.148"; exon_number "7";
chr17	StringTie	exon	19328711	19328887	1000	+	.	gene_id "MSTRG.75638"; transcript_id "MSTRG.75638.148"; exon_number "8";
chr17	StringTie	exon	19329561	19329647	1000	+	.	gene_id "MSTRG.75638"; transcript_id "MSTRG.75638.148"; exon_number "9";
chr17	StringTie	exon	19331853	19332068	1000	+	.	gene_id "MSTRG.75638"; transcript_id "MSTRG.75638.148"; exon_number "10";
chr17	StringTie	exon	19333956	19337557	1000	+	.	gene_id "MSTRG.75638"; transcript_id "MSTRG.75638.148"; exon_number "11";
chr17	StringTie	transcript	19274105	19337557	1000	+	.	gene_id "MSTRG.75638"; transcript_id "MSTRG.75638.149";
chr17	StringTie	exon	19274105	19274318	1000	+	.	gene_id "MSTRG.75638"; transcript_id "MSTRG.75638.149"; exon_number "1";
chr17	StringTie	exon	19276397	19276548	1000	+	.	gene_id "MSTRG.75638"; transcript_id "MSTRG.75638.149"; exon_number "2";
chr17	StringTie	exon	19281955	19282077	1000	+	.	gene_id "MSTRG.75638"; transcript_id "MSTRG.75638.149"; exon_number "3";
chr17	StringTie	exon	19282950	19283714	1000	+	.	gene_id "MSTRG.75638"; transcript_id "MSTRG.75638.149"; exon_number "4";
chr17	StringTie	exon	19285620	19285790	1000	+	.	gene_id "MSTRG.75638"; transcript_id "MSTRG.75638.149"; exon_number "5";
chr17	StringTie	exon	19309885	19309997	1000	+	.	gene_id "MSTRG.75638"; transcript_id "MSTRG.75638.149"; exon_number "6";
chr17	StringTie	exon	19312052	19312144	1000	+	.	gene_id "MSTRG.75638"; transcript_id "MSTRG.75638.149"; exon_number "7";
chr17	StringTie	exon	19313123	19313279	1000	+	.	gene_id "MSTRG.75638"; transcript_id "MSTRG.75638.149"; exon_number "8";
chr17	StringTie	exon	19328711	19328887	1000	+	.	gene_id "MSTRG.75638"; transcript_id "MSTRG.75638.149"; exon_number "9";
chr17	StringTie	exon	19329561	19329647	1000	+	.	gene_id "MSTRG.75638"; transcript_id "MSTRG.75638.149"; exon_number "10";
chr17	StringTie	exon	19331853	19332068	1000	+	.	gene_id "MSTRG.75638"; transcript_id "MSTRG.75638.149"; exon_number "11";
chr17	StringTie	exon	19333956	19337557	1000	+	.	gene_id "MSTRG.75638"; transcript_id "MSTRG.75638.149"; exon_number "12";
chr17	StringTie	transcript	19221448	19337557	1000	+	.	gene_id "MSTRG.75638"; transcript_id "MSTRG.75638.15";
chr17	StringTie	exon	19221448	19221502	1000	+	.	gene_id "MSTRG.75638"; transcript_id "MSTRG.75638.15"; exon_number "1";
chr17	StringTie	exon	19222249	19222374	1000	+	.	gene_id "MSTRG.75638"; transcript_id "MSTRG.75638.15"; exon_number "2";
chr17	StringTie	exon	19281955	19282077	1000	+	.	gene_id "MSTRG.75638"; transcript_id "MSTRG.75638.15"; exon_number "3";
chr17	StringTie	exon	19282950	19283714	1000	+	.	gene_id "MSTRG.75638"; transcript_id "MSTRG.75638.15"; exon_number "4";
chr17	StringTie	exon	19285620	19285790	1000	+	.	gene_id "MSTRG.75638"; transcript_id "MSTRG.75638.15"; exon_number "5";
chr17	StringTie	exon	19309885	19309997	1000	+	.	gene_id "MSTRG.75638"; transcript_id "MSTRG.75638.15"; exon_number "6";
chr17	StringTie	exon	19312052	19312144	1000	+	.	gene_id "MSTRG.75638"; transcript_id "MSTRG.75638.15"; exon_number "7";
chr17	StringTie	exon	19313123	19313279	1000	+	.	gene_id "MSTRG.75638"; transcript_id "MSTRG.75638.15"; exon_number "8";
chr17	StringTie	exon	19328711	19328887	1000	+	.	gene_id "MSTRG.75638"; transcript_id "MSTRG.75638.15"; exon_number "9";
chr17	StringTie	exon	19329561	19337557	1000	+	.	gene_id "MSTRG.75638"; transcript_id "MSTRG.75638.15"; exon_number "10";
chr17	StringTie	transcript	19274398	19337557	1000	+	.	gene_id "MSTRG.75638"; transcript_id "MSTRG.75638.150";
chr17	StringTie	exon	19274398	19274444	1000	+	.	gene_id "MSTRG.75638"; transcript_id "MSTRG.75638.150"; exon_number "1";
chr17	StringTie	exon	19282950	19283714	1000	+	.	gene_id "MSTRG.75638"; transcript_id "MSTRG.75638.150"; exon_number "2";
chr17	StringTie	exon	19309885	19309997	1000	+	.	gene_id "MSTRG.75638"; transcript_id "MSTRG.75638.150"; exon_number "3";
chr17	StringTie	exon	19312052	19312144	1000	+	.	gene_id "MSTRG.75638"; transcript_id "MSTRG.75638.150"; exon_number "4";
chr17	StringTie	exon	19313105	19313279	1000	+	.	gene_id "MSTRG.75638"; transcript_id "MSTRG.75638.150"; exon_number "5";
chr17	StringTie	exon	19328711	19328887	1000	+	.	gene_id "MSTRG.75638"; transcript_id "MSTRG.75638.150"; exon_number "6";
chr17	StringTie	exon	19329561	19329647	1000	+	.	gene_id "MSTRG.75638"; transcript_id "MSTRG.75638.150"; exon_number "7";
chr17	StringTie	exon	19331853	19332068	1000	+	.	gene_id "MSTRG.75638"; transcript_id "MSTRG.75638.150"; exon_number "8";
chr17	StringTie	exon	19333956	19334185	1000	+	.	gene_id "MSTRG.75638"; transcript_id "MSTRG.75638.150"; exon_number "9";
chr17	StringTie	exon	19335405	19337557	1000	+	.	gene_id "MSTRG.75638"; transcript_id "MSTRG.75638.150"; exon_number "10";
chr17	StringTie	transcript	19274398	19337557	1000	+	.	gene_id "MSTRG.75638"; transcript_id "MSTRG.75638.151";
chr17	StringTie	exon	19274398	19274444	1000	+	.	gene_id "MSTRG.75638"; transcript_id "MSTRG.75638.151"; exon_number "1";
chr17	StringTie	exon	19281955	19282077	1000	+	.	gene_id "MSTRG.75638"; transcript_id "MSTRG.75638.151"; exon_number "2";
chr17	StringTie	exon	19282950	19283714	1000	+	.	gene_id "MSTRG.75638"; transcript_id "MSTRG.75638.151"; exon_number "3";
chr17	StringTie	exon	19285620	19285790	1000	+	.	gene_id "MSTRG.75638"; transcript_id "MSTRG.75638.151"; exon_number "4";
chr17	StringTie	exon	19309885	19309997	1000	+	.	gene_id "MSTRG.75638"; transcript_id "MSTRG.75638.151"; exon_number "5";
chr17	StringTie	exon	19312052	19312144	1000	+	.	gene_id "MSTRG.75638"; transcript_id "MSTRG.75638.151"; exon_number "6";
chr17	StringTie	exon	19313105	19313279	1000	+	.	gene_id "MSTRG.75638"; transcript_id "MSTRG.75638.151"; exon_number "7";
chr17	StringTie	exon	19328711	19328887	1000	+	.	gene_id "MSTRG.75638"; transcript_id "MSTRG.75638.151"; exon_number "8";
chr17	StringTie	exon	19329561	19329647	1000	+	.	gene_id "MSTRG.75638"; transcript_id "MSTRG.75638.151"; exon_number "9";
chr17	StringTie	exon	19331853	19332068	1000	+	.	gene_id "MSTRG.75638"; transcript_id "MSTRG.75638.151"; exon_number "10";
chr17	StringTie	exon	19333956	19337557	1000	+	.	gene_id "MSTRG.75638"; transcript_id "MSTRG.75638.151"; exon_number "11";
chr17	StringTie	transcript	19274409	19340923	1000	+	.	gene_id "MSTRG.75638"; transcript_id "MSTRG.75638.152";
chr17	StringTie	exon	19274409	19274430	1000	+	.	gene_id "MSTRG.75638"; transcript_id "MSTRG.75638.152"; exon_number "1";
chr17	StringTie	exon	19281979	19282077	1000	+	.	gene_id "MSTRG.75638"; transcript_id "MSTRG.75638.152"; exon_number "2";
chr17	StringTie	exon	19282950	19283714	1000	+	.	gene_id "MSTRG.75638"; transcript_id "MSTRG.75638.152"; exon_number "3";
chr17	StringTie	exon	19309885	19309997	1000	+	.	gene_id "MSTRG.75638"; transcript_id "MSTRG.75638.152"; exon_number "4";
chr17	StringTie	exon	19312052	19312144	1000	+	.	gene_id "MSTRG.75638"; transcript_id "MSTRG.75638.152"; exon_number "5";
chr17	StringTie	exon	19313105	19313279	1000	+	.	gene_id "MSTRG.75638"; transcript_id "MSTRG.75638.152"; exon_number "6";
chr17	StringTie	exon	19328711	19328887	1000	+	.	gene_id "MSTRG.75638"; transcript_id "MSTRG.75638.152"; exon_number "7";
chr17	StringTie	exon	19329561	19340923	1000	+	.	gene_id "MSTRG.75638"; transcript_id "MSTRG.75638.152"; exon_number "8";
chr17	StringTie	transcript	19275094	19337556	1000	+	.	gene_id "MSTRG.75638"; transcript_id "MSTRG.75638.153";
chr17	StringTie	exon	19275094	19275131	1000	+	.	gene_id "MSTRG.75638"; transcript_id "MSTRG.75638.153"; exon_number "1";
chr17	StringTie	exon	19276397	19276548	1000	+	.	gene_id "MSTRG.75638"; transcript_id "MSTRG.75638.153"; exon_number "2";
chr17	StringTie	exon	19281955	19282077	1000	+	.	gene_id "MSTRG.75638"; transcript_id "MSTRG.75638.153"; exon_number "3";
chr17	StringTie	exon	19282950	19283714	1000	+	.	gene_id "MSTRG.75638"; transcript_id "MSTRG.75638.153"; exon_number "4";
chr17	StringTie	exon	19285620	19285790	1000	+	.	gene_id "MSTRG.75638"; transcript_id "MSTRG.75638.153"; exon_number "5";
chr17	StringTie	exon	19309885	19309997	1000	+	.	gene_id "MSTRG.75638"; transcript_id "MSTRG.75638.153"; exon_number "6";
chr17	StringTie	exon	19312052	19312144	1000	+	.	gene_id "MSTRG.75638"; transcript_id "MSTRG.75638.153"; exon_number "7";
chr17	StringTie	exon	19313123	19313279	1000	+	.	gene_id "MSTRG.75638"; transcript_id "MSTRG.75638.153"; exon_number "8";
chr17	StringTie	exon	19328711	19328887	1000	+	.	gene_id "MSTRG.75638"; transcript_id "MSTRG.75638.153"; exon_number "9";
chr17	StringTie	exon	19329561	19329647	1000	+	.	gene_id "MSTRG.75638"; transcript_id "MSTRG.75638.153"; exon_number "10";
chr17	StringTie	exon	19331853	19332068	1000	+	.	gene_id "MSTRG.75638"; transcript_id "MSTRG.75638.153"; exon_number "11";
chr17	StringTie	exon	19333956	19337556	1000	+	.	gene_id "MSTRG.75638"; transcript_id "MSTRG.75638.153"; exon_number "12";
chr17	StringTie	transcript	19275886	19340918	1000	+	.	gene_id "MSTRG.75638"; transcript_id "MSTRG.75638.154";
chr17	StringTie	exon	19275886	19276548	1000	+	.	gene_id "MSTRG.75638"; transcript_id "MSTRG.75638.154"; exon_number "1";
chr17	StringTie	exon	19279862	19279980	1000	+	.	gene_id "MSTRG.75638"; transcript_id "MSTRG.75638.154"; exon_number "2";
chr17	StringTie	exon	19281955	19282077	1000	+	.	gene_id "MSTRG.75638"; transcript_id "MSTRG.75638.154"; exon_number "3";
chr17	StringTie	exon	19282950	19283714	1000	+	.	gene_id "MSTRG.75638"; transcript_id "MSTRG.75638.154"; exon_number "4";
chr17	StringTie	exon	19309885	19309997	1000	+	.	gene_id "MSTRG.75638"; transcript_id "MSTRG.75638.154"; exon_number "5";
chr17	StringTie	exon	19312052	19312144	1000	+	.	gene_id "MSTRG.75638"; transcript_id "MSTRG.75638.154"; exon_number "6";
chr17	StringTie	exon	19313105	19313279	1000	+	.	gene_id "MSTRG.75638"; transcript_id "MSTRG.75638.154"; exon_number "7";
chr17	StringTie	exon	19328711	19328887	1000	+	.	gene_id "MSTRG.75638"; transcript_id "MSTRG.75638.154"; exon_number "8";
chr17	StringTie	exon	19329561	19329647	1000	+	.	gene_id "MSTRG.75638"; transcript_id "MSTRG.75638.154"; exon_number "9";
chr17	StringTie	exon	19331853	19332068	1000	+	.	gene_id "MSTRG.75638"; transcript_id "MSTRG.75638.154"; exon_number "10";
chr17	StringTie	exon	19333956	19340918	1000	+	.	gene_id "MSTRG.75638"; transcript_id "MSTRG.75638.154"; exon_number "11";
chr17	StringTie	transcript	19276137	19336713	1000	+	.	gene_id "MSTRG.75638"; transcript_id "MSTRG.75638.155";
chr17	StringTie	exon	19276137	19276538	1000	+	.	gene_id "MSTRG.75638"; transcript_id "MSTRG.75638.155"; exon_number "1";
chr17	StringTie	exon	19279862	19279980	1000	+	.	gene_id "MSTRG.75638"; transcript_id "MSTRG.75638.155"; exon_number "2";
chr17	StringTie	exon	19281979	19282077	1000	+	.	gene_id "MSTRG.75638"; transcript_id "MSTRG.75638.155"; exon_number "3";
chr17	StringTie	exon	19282950	19283714	1000	+	.	gene_id "MSTRG.75638"; transcript_id "MSTRG.75638.155"; exon_number "4";
chr17	StringTie	exon	19309885	19309997	1000	+	.	gene_id "MSTRG.75638"; transcript_id "MSTRG.75638.155"; exon_number "5";
chr17	StringTie	exon	19312052	19312144	1000	+	.	gene_id "MSTRG.75638"; transcript_id "MSTRG.75638.155"; exon_number "6";
chr17	StringTie	exon	19313123	19313279	1000	+	.	gene_id "MSTRG.75638"; transcript_id "MSTRG.75638.155"; exon_number "7";
chr17	StringTie	exon	19328711	19328887	1000	+	.	gene_id "MSTRG.75638"; transcript_id "MSTRG.75638.155"; exon_number "8";
chr17	StringTie	exon	19329561	19329647	1000	+	.	gene_id "MSTRG.75638"; transcript_id "MSTRG.75638.155"; exon_number "9";
chr17	StringTie	exon	19331853	19332068	1000	+	.	gene_id "MSTRG.75638"; transcript_id "MSTRG.75638.155"; exon_number "10";
chr17	StringTie	exon	19333956	19336713	1000	+	.	gene_id "MSTRG.75638"; transcript_id "MSTRG.75638.155"; exon_number "11";
chr17	StringTie	transcript	19276137	19337556	1000	+	.	gene_id "MSTRG.75638"; transcript_id "MSTRG.75638.156";
chr17	StringTie	exon	19276137	19276548	1000	+	.	gene_id "MSTRG.75638"; transcript_id "MSTRG.75638.156"; exon_number "1";
chr17	StringTie	exon	19281955	19282077	1000	+	.	gene_id "MSTRG.75638"; transcript_id "MSTRG.75638.156"; exon_number "2";
chr17	StringTie	exon	19282950	19283714	1000	+	.	gene_id "MSTRG.75638"; transcript_id "MSTRG.75638.156"; exon_number "3";
chr17	StringTie	exon	19285620	19285790	1000	+	.	gene_id "MSTRG.75638"; transcript_id "MSTRG.75638.156"; exon_number "4";
chr17	StringTie	exon	19309885	19309997	1000	+	.	gene_id "MSTRG.75638"; transcript_id "MSTRG.75638.156"; exon_number "5";
chr17	StringTie	exon	19312052	19312144	1000	+	.	gene_id "MSTRG.75638"; transcript_id "MSTRG.75638.156"; exon_number "6";
chr17	StringTie	exon	19313105	19313279	1000	+	.	gene_id "MSTRG.75638"; transcript_id "MSTRG.75638.156"; exon_number "7";
chr17	StringTie	exon	19328711	19328887	1000	+	.	gene_id "MSTRG.75638"; transcript_id "MSTRG.75638.156"; exon_number "8";
chr17	StringTie	exon	19329561	19329568	1000	+	.	gene_id "MSTRG.75638"; transcript_id "MSTRG.75638.156"; exon_number "9";
chr17	StringTie	exon	19329591	19329647	1000	+	.	gene_id "MSTRG.75638"; transcript_id "MSTRG.75638.156"; exon_number "10";
chr17	StringTie	exon	19331853	19332068	1000	+	.	gene_id "MSTRG.75638"; transcript_id "MSTRG.75638.156"; exon_number "11";
chr17	StringTie	exon	19333956	19337556	1000	+	.	gene_id "MSTRG.75638"; transcript_id "MSTRG.75638.156"; exon_number "12";
chr17	StringTie	transcript	19276137	19340034	1000	+	.	gene_id "MSTRG.75638"; transcript_id "MSTRG.75638.157";
chr17	StringTie	exon	19276137	19276538	1000	+	.	gene_id "MSTRG.75638"; transcript_id "MSTRG.75638.157"; exon_number "1";
chr17	StringTie	exon	19279862	19279980	1000	+	.	gene_id "MSTRG.75638"; transcript_id "MSTRG.75638.157"; exon_number "2";
chr17	StringTie	exon	19281955	19282077	1000	+	.	gene_id "MSTRG.75638"; transcript_id "MSTRG.75638.157"; exon_number "3";
chr17	StringTie	exon	19282950	19283714	1000	+	.	gene_id "MSTRG.75638"; transcript_id "MSTRG.75638.157"; exon_number "4";
chr17	StringTie	exon	19285620	19285790	1000	+	.	gene_id "MSTRG.75638"; transcript_id "MSTRG.75638.157"; exon_number "5";
chr17	StringTie	exon	19309885	19309997	1000	+	.	gene_id "MSTRG.75638"; transcript_id "MSTRG.75638.157"; exon_number "6";
chr17	StringTie	exon	19312052	19312144	1000	+	.	gene_id "MSTRG.75638"; transcript_id "MSTRG.75638.157"; exon_number "7";
chr17	StringTie	exon	19313105	19313279	1000	+	.	gene_id "MSTRG.75638"; transcript_id "MSTRG.75638.157"; exon_number "8";
chr17	StringTie	exon	19328711	19328887	1000	+	.	gene_id "MSTRG.75638"; transcript_id "MSTRG.75638.157"; exon_number "9";
chr17	StringTie	exon	19329561	19329647	1000	+	.	gene_id "MSTRG.75638"; transcript_id "MSTRG.75638.157"; exon_number "10";
chr17	StringTie	exon	19331853	19332068	1000	+	.	gene_id "MSTRG.75638"; transcript_id "MSTRG.75638.157"; exon_number "11";
chr17	StringTie	exon	19333956	19340034	1000	+	.	gene_id "MSTRG.75638"; transcript_id "MSTRG.75638.157"; exon_number "12";
chr17	StringTie	transcript	19276272	19340296	1000	+	.	gene_id "MSTRG.75638"; transcript_id "MSTRG.75638.158";
chr17	StringTie	exon	19276272	19276548	1000	+	.	gene_id "MSTRG.75638"; transcript_id "MSTRG.75638.158"; exon_number "1";
chr17	StringTie	exon	19279862	19279980	1000	+	.	gene_id "MSTRG.75638"; transcript_id "MSTRG.75638.158"; exon_number "2";
chr17	StringTie	exon	19281955	19282077	1000	+	.	gene_id "MSTRG.75638"; transcript_id "MSTRG.75638.158"; exon_number "3";
chr17	StringTie	exon	19282950	19283714	1000	+	.	gene_id "MSTRG.75638"; transcript_id "MSTRG.75638.158"; exon_number "4";
chr17	StringTie	exon	19309885	19309997	1000	+	.	gene_id "MSTRG.75638"; transcript_id "MSTRG.75638.158"; exon_number "5";
chr17	StringTie	exon	19312052	19312144	1000	+	.	gene_id "MSTRG.75638"; transcript_id "MSTRG.75638.158"; exon_number "6";
chr17	StringTie	exon	19313123	19313279	1000	+	.	gene_id "MSTRG.75638"; transcript_id "MSTRG.75638.158"; exon_number "7";
chr17	StringTie	exon	19328711	19328887	1000	+	.	gene_id "MSTRG.75638"; transcript_id "MSTRG.75638.158"; exon_number "8";
chr17	StringTie	exon	19329561	19329647	1000	+	.	gene_id "MSTRG.75638"; transcript_id "MSTRG.75638.158"; exon_number "9";
chr17	StringTie	exon	19331853	19332068	1000	+	.	gene_id "MSTRG.75638"; transcript_id "MSTRG.75638.158"; exon_number "10";
chr17	StringTie	exon	19333956	19340296	1000	+	.	gene_id "MSTRG.75638"; transcript_id "MSTRG.75638.158"; exon_number "11";
chr17	StringTie	transcript	19276288	19337557	1000	+	.	gene_id "MSTRG.75638"; transcript_id "MSTRG.75638.159";
chr17	StringTie	exon	19276288	19276548	1000	+	.	gene_id "MSTRG.75638"; transcript_id "MSTRG.75638.159"; exon_number "1";
chr17	StringTie	exon	19279862	19279980	1000	+	.	gene_id "MSTRG.75638"; transcript_id "MSTRG.75638.159"; exon_number "2";
chr17	StringTie	exon	19281955	19282077	1000	+	.	gene_id "MSTRG.75638"; transcript_id "MSTRG.75638.159"; exon_number "3";
chr17	StringTie	exon	19282950	19283714	1000	+	.	gene_id "MSTRG.75638"; transcript_id "MSTRG.75638.159"; exon_number "4";
chr17	StringTie	exon	19285620	19285790	1000	+	.	gene_id "MSTRG.75638"; transcript_id "MSTRG.75638.159"; exon_number "5";
chr17	StringTie	exon	19309885	19309997	1000	+	.	gene_id "MSTRG.75638"; transcript_id "MSTRG.75638.159"; exon_number "6";
chr17	StringTie	exon	19312052	19312144	1000	+	.	gene_id "MSTRG.75638"; transcript_id "MSTRG.75638.159"; exon_number "7";
chr17	StringTie	exon	19313105	19313279	1000	+	.	gene_id "MSTRG.75638"; transcript_id "MSTRG.75638.159"; exon_number "8";
chr17	StringTie	exon	19328711	19328887	1000	+	.	gene_id "MSTRG.75638"; transcript_id "MSTRG.75638.159"; exon_number "9";
chr17	StringTie	exon	19329561	19329647	1000	+	.	gene_id "MSTRG.75638"; transcript_id "MSTRG.75638.159"; exon_number "10";
chr17	StringTie	exon	19335405	19337557	1000	+	.	gene_id "MSTRG.75638"; transcript_id "MSTRG.75638.159"; exon_number "11";
chr17	StringTie	transcript	19221448	19337557	1000	+	.	gene_id "MSTRG.75638"; transcript_id "MSTRG.75638.16";
chr17	StringTie	exon	19221448	19221502	1000	+	.	gene_id "MSTRG.75638"; transcript_id "MSTRG.75638.16"; exon_number "1";
chr17	StringTie	exon	19222249	19222374	1000	+	.	gene_id "MSTRG.75638"; transcript_id "MSTRG.75638.16"; exon_number "2";
chr17	StringTie	exon	19281955	19282077	1000	+	.	gene_id "MSTRG.75638"; transcript_id "MSTRG.75638.16"; exon_number "3";
chr17	StringTie	exon	19282950	19283714	1000	+	.	gene_id "MSTRG.75638"; transcript_id "MSTRG.75638.16"; exon_number "4";
chr17	StringTie	exon	19285620	19285790	1000	+	.	gene_id "MSTRG.75638"; transcript_id "MSTRG.75638.16"; exon_number "5";
chr17	StringTie	exon	19309885	19309997	1000	+	.	gene_id "MSTRG.75638"; transcript_id "MSTRG.75638.16"; exon_number "6";
chr17	StringTie	exon	19312052	19312144	1000	+	.	gene_id "MSTRG.75638"; transcript_id "MSTRG.75638.16"; exon_number "7";
chr17	StringTie	exon	19313123	19313279	1000	+	.	gene_id "MSTRG.75638"; transcript_id "MSTRG.75638.16"; exon_number "8";
chr17	StringTie	exon	19328711	19328887	1000	+	.	gene_id "MSTRG.75638"; transcript_id "MSTRG.75638.16"; exon_number "9";
chr17	StringTie	exon	19329561	19329647	1000	+	.	gene_id "MSTRG.75638"; transcript_id "MSTRG.75638.16"; exon_number "10";
chr17	StringTie	exon	19330614	19337557	1000	+	.	gene_id "MSTRG.75638"; transcript_id "MSTRG.75638.16"; exon_number "11";
chr17	StringTie	transcript	19276288	19337549	1000	+	.	gene_id "MSTRG.75638"; transcript_id "MSTRG.75638.160";
chr17	StringTie	exon	19276288	19276548	1000	+	.	gene_id "MSTRG.75638"; transcript_id "MSTRG.75638.160"; exon_number "1";
chr17	StringTie	exon	19281955	19282077	1000	+	.	gene_id "MSTRG.75638"; transcript_id "MSTRG.75638.160"; exon_number "2";
chr17	StringTie	exon	19282950	19283714	1000	+	.	gene_id "MSTRG.75638"; transcript_id "MSTRG.75638.160"; exon_number "3";
chr17	StringTie	exon	19285620	19285790	1000	+	.	gene_id "MSTRG.75638"; transcript_id "MSTRG.75638.160"; exon_number "4";
chr17	StringTie	exon	19309885	19309997	1000	+	.	gene_id "MSTRG.75638"; transcript_id "MSTRG.75638.160"; exon_number "5";
chr17	StringTie	exon	19312052	19312144	1000	+	.	gene_id "MSTRG.75638"; transcript_id "MSTRG.75638.160"; exon_number "6";
chr17	StringTie	exon	19313126	19313279	1000	+	.	gene_id "MSTRG.75638"; transcript_id "MSTRG.75638.160"; exon_number "7";
chr17	StringTie	exon	19328711	19328887	1000	+	.	gene_id "MSTRG.75638"; transcript_id "MSTRG.75638.160"; exon_number "8";
chr17	StringTie	exon	19329561	19329647	1000	+	.	gene_id "MSTRG.75638"; transcript_id "MSTRG.75638.160"; exon_number "9";
chr17	StringTie	exon	19331853	19332068	1000	+	.	gene_id "MSTRG.75638"; transcript_id "MSTRG.75638.160"; exon_number "10";
chr17	StringTie	exon	19333956	19337549	1000	+	.	gene_id "MSTRG.75638"; transcript_id "MSTRG.75638.160"; exon_number "11";
chr17	StringTie	transcript	19276289	19336715	1000	+	.	gene_id "MSTRG.75638"; transcript_id "MSTRG.75638.161";
chr17	StringTie	exon	19276289	19276538	1000	+	.	gene_id "MSTRG.75638"; transcript_id "MSTRG.75638.161"; exon_number "1";
chr17	StringTie	exon	19279862	19279980	1000	+	.	gene_id "MSTRG.75638"; transcript_id "MSTRG.75638.161"; exon_number "2";
chr17	StringTie	exon	19281955	19282077	1000	+	.	gene_id "MSTRG.75638"; transcript_id "MSTRG.75638.161"; exon_number "3";
chr17	StringTie	exon	19282950	19283714	1000	+	.	gene_id "MSTRG.75638"; transcript_id "MSTRG.75638.161"; exon_number "4";
chr17	StringTie	exon	19309885	19309997	1000	+	.	gene_id "MSTRG.75638"; transcript_id "MSTRG.75638.161"; exon_number "5";
chr17	StringTie	exon	19312052	19312144	1000	+	.	gene_id "MSTRG.75638"; transcript_id "MSTRG.75638.161"; exon_number "6";
chr17	StringTie	exon	19313123	19313279	1000	+	.	gene_id "MSTRG.75638"; transcript_id "MSTRG.75638.161"; exon_number "7";
chr17	StringTie	exon	19328711	19328887	1000	+	.	gene_id "MSTRG.75638"; transcript_id "MSTRG.75638.161"; exon_number "8";
chr17	StringTie	exon	19329561	19329647	1000	+	.	gene_id "MSTRG.75638"; transcript_id "MSTRG.75638.161"; exon_number "9";
chr17	StringTie	exon	19331853	19332068	1000	+	.	gene_id "MSTRG.75638"; transcript_id "MSTRG.75638.161"; exon_number "10";
chr17	StringTie	exon	19333956	19336715	1000	+	.	gene_id "MSTRG.75638"; transcript_id "MSTRG.75638.161"; exon_number "11";
chr17	StringTie	transcript	19276289	19340034	1000	+	.	gene_id "MSTRG.75638"; transcript_id "MSTRG.75638.162";
chr17	StringTie	exon	19276289	19276538	1000	+	.	gene_id "MSTRG.75638"; transcript_id "MSTRG.75638.162"; exon_number "1";
chr17	StringTie	exon	19279862	19279980	1000	+	.	gene_id "MSTRG.75638"; transcript_id "MSTRG.75638.162"; exon_number "2";
chr17	StringTie	exon	19281955	19282077	1000	+	.	gene_id "MSTRG.75638"; transcript_id "MSTRG.75638.162"; exon_number "3";
chr17	StringTie	exon	19282950	19283714	1000	+	.	gene_id "MSTRG.75638"; transcript_id "MSTRG.75638.162"; exon_number "4";
chr17	StringTie	exon	19285620	19285790	1000	+	.	gene_id "MSTRG.75638"; transcript_id "MSTRG.75638.162"; exon_number "5";
chr17	StringTie	exon	19309885	19309997	1000	+	.	gene_id "MSTRG.75638"; transcript_id "MSTRG.75638.162"; exon_number "6";
chr17	StringTie	exon	19312052	19312144	1000	+	.	gene_id "MSTRG.75638"; transcript_id "MSTRG.75638.162"; exon_number "7";
chr17	StringTie	exon	19313105	19313279	1000	+	.	gene_id "MSTRG.75638"; transcript_id "MSTRG.75638.162"; exon_number "8";
chr17	StringTie	exon	19328711	19328887	1000	+	.	gene_id "MSTRG.75638"; transcript_id "MSTRG.75638.162"; exon_number "9";
chr17	StringTie	exon	19329561	19329647	1000	+	.	gene_id "MSTRG.75638"; transcript_id "MSTRG.75638.162"; exon_number "10";
chr17	StringTie	exon	19331853	19340034	1000	+	.	gene_id "MSTRG.75638"; transcript_id "MSTRG.75638.162"; exon_number "11";
chr17	StringTie	transcript	19276295	19283714	1000	+	.	gene_id "MSTRG.75638"; transcript_id "MSTRG.75638.163";
chr17	StringTie	exon	19276295	19276548	1000	+	.	gene_id "MSTRG.75638"; transcript_id "MSTRG.75638.163"; exon_number "1";
chr17	StringTie	exon	19281979	19282077	1000	+	.	gene_id "MSTRG.75638"; transcript_id "MSTRG.75638.163"; exon_number "2";
chr17	StringTie	exon	19282950	19283714	1000	+	.	gene_id "MSTRG.75638"; transcript_id "MSTRG.75638.163"; exon_number "3";
chr17	StringTie	transcript	19276310	19343111	1000	+	.	gene_id "MSTRG.75638"; transcript_id "MSTRG.75638.164";
chr17	StringTie	exon	19276310	19276538	1000	+	.	gene_id "MSTRG.75638"; transcript_id "MSTRG.75638.164"; exon_number "1";
chr17	StringTie	exon	19279862	19279980	1000	+	.	gene_id "MSTRG.75638"; transcript_id "MSTRG.75638.164"; exon_number "2";
chr17	StringTie	exon	19281955	19282077	1000	+	.	gene_id "MSTRG.75638"; transcript_id "MSTRG.75638.164"; exon_number "3";
chr17	StringTie	exon	19282950	19283714	1000	+	.	gene_id "MSTRG.75638"; transcript_id "MSTRG.75638.164"; exon_number "4";
chr17	StringTie	exon	19309885	19309997	1000	+	.	gene_id "MSTRG.75638"; transcript_id "MSTRG.75638.164"; exon_number "5";
chr17	StringTie	exon	19312052	19312144	1000	+	.	gene_id "MSTRG.75638"; transcript_id "MSTRG.75638.164"; exon_number "6";
chr17	StringTie	exon	19313105	19313279	1000	+	.	gene_id "MSTRG.75638"; transcript_id "MSTRG.75638.164"; exon_number "7";
chr17	StringTie	exon	19328711	19328887	1000	+	.	gene_id "MSTRG.75638"; transcript_id "MSTRG.75638.164"; exon_number "8";
chr17	StringTie	exon	19329561	19329647	1000	+	.	gene_id "MSTRG.75638"; transcript_id "MSTRG.75638.164"; exon_number "9";
chr17	StringTie	exon	19331853	19332068	1000	+	.	gene_id "MSTRG.75638"; transcript_id "MSTRG.75638.164"; exon_number "10";
chr17	StringTie	exon	19333956	19343111	1000	+	.	gene_id "MSTRG.75638"; transcript_id "MSTRG.75638.164"; exon_number "11";
chr17	StringTie	transcript	19276310	19337557	1000	+	.	gene_id "MSTRG.75638"; transcript_id "MSTRG.75638.165";
chr17	StringTie	exon	19276310	19276538	1000	+	.	gene_id "MSTRG.75638"; transcript_id "MSTRG.75638.165"; exon_number "1";
chr17	StringTie	exon	19279862	19279980	1000	+	.	gene_id "MSTRG.75638"; transcript_id "MSTRG.75638.165"; exon_number "2";
chr17	StringTie	exon	19281955	19282077	1000	+	.	gene_id "MSTRG.75638"; transcript_id "MSTRG.75638.165"; exon_number "3";
chr17	StringTie	exon	19282950	19283714	1000	+	.	gene_id "MSTRG.75638"; transcript_id "MSTRG.75638.165"; exon_number "4";
chr17	StringTie	exon	19285620	19285790	1000	+	.	gene_id "MSTRG.75638"; transcript_id "MSTRG.75638.165"; exon_number "5";
chr17	StringTie	exon	19309885	19309997	1000	+	.	gene_id "MSTRG.75638"; transcript_id "MSTRG.75638.165"; exon_number "6";
chr17	StringTie	exon	19312052	19312144	1000	+	.	gene_id "MSTRG.75638"; transcript_id "MSTRG.75638.165"; exon_number "7";
chr17	StringTie	exon	19313123	19313279	1000	+	.	gene_id "MSTRG.75638"; transcript_id "MSTRG.75638.165"; exon_number "8";
chr17	StringTie	exon	19328711	19328887	1000	+	.	gene_id "MSTRG.75638"; transcript_id "MSTRG.75638.165"; exon_number "9";
chr17	StringTie	exon	19329561	19329647	1000	+	.	gene_id "MSTRG.75638"; transcript_id "MSTRG.75638.165"; exon_number "10";
chr17	StringTie	exon	19331853	19337557	1000	+	.	gene_id "MSTRG.75638"; transcript_id "MSTRG.75638.165"; exon_number "11";
chr17	StringTie	transcript	19276326	19336744	1000	+	.	gene_id "MSTRG.75638"; transcript_id "MSTRG.75638.166";
chr17	StringTie	exon	19276326	19276548	1000	+	.	gene_id "MSTRG.75638"; transcript_id "MSTRG.75638.166"; exon_number "1";
chr17	StringTie	exon	19279862	19279980	1000	+	.	gene_id "MSTRG.75638"; transcript_id "MSTRG.75638.166"; exon_number "2";
chr17	StringTie	exon	19281979	19282077	1000	+	.	gene_id "MSTRG.75638"; transcript_id "MSTRG.75638.166"; exon_number "3";
chr17	StringTie	exon	19282950	19283714	1000	+	.	gene_id "MSTRG.75638"; transcript_id "MSTRG.75638.166"; exon_number "4";
chr17	StringTie	exon	19309885	19309997	1000	+	.	gene_id "MSTRG.75638"; transcript_id "MSTRG.75638.166"; exon_number "5";
chr17	StringTie	exon	19312052	19312144	1000	+	.	gene_id "MSTRG.75638"; transcript_id "MSTRG.75638.166"; exon_number "6";
chr17	StringTie	exon	19313123	19313279	1000	+	.	gene_id "MSTRG.75638"; transcript_id "MSTRG.75638.166"; exon_number "7";
chr17	StringTie	exon	19328711	19328887	1000	+	.	gene_id "MSTRG.75638"; transcript_id "MSTRG.75638.166"; exon_number "8";
chr17	StringTie	exon	19329561	19329647	1000	+	.	gene_id "MSTRG.75638"; transcript_id "MSTRG.75638.166"; exon_number "9";
chr17	StringTie	exon	19331853	19332068	1000	+	.	gene_id "MSTRG.75638"; transcript_id "MSTRG.75638.166"; exon_number "10";
chr17	StringTie	exon	19333956	19336744	1000	+	.	gene_id "MSTRG.75638"; transcript_id "MSTRG.75638.166"; exon_number "11";
chr17	StringTie	transcript	19276337	19306112	1000	+	.	gene_id "MSTRG.75638"; transcript_id "MSTRG.75638.167";
chr17	StringTie	exon	19276337	19276538	1000	+	.	gene_id "MSTRG.75638"; transcript_id "MSTRG.75638.167"; exon_number "1";
chr17	StringTie	exon	19279862	19279980	1000	+	.	gene_id "MSTRG.75638"; transcript_id "MSTRG.75638.167"; exon_number "2";
chr17	StringTie	exon	19281955	19282077	1000	+	.	gene_id "MSTRG.75638"; transcript_id "MSTRG.75638.167"; exon_number "3";
chr17	StringTie	exon	19282950	19283714	1000	+	.	gene_id "MSTRG.75638"; transcript_id "MSTRG.75638.167"; exon_number "4";
chr17	StringTie	exon	19306093	19306112	1000	+	.	gene_id "MSTRG.75638"; transcript_id "MSTRG.75638.167"; exon_number "5";
chr17	StringTie	transcript	19276337	19337557	1000	+	.	gene_id "MSTRG.75638"; transcript_id "MSTRG.75638.168";
chr17	StringTie	exon	19276337	19276538	1000	+	.	gene_id "MSTRG.75638"; transcript_id "MSTRG.75638.168"; exon_number "1";
chr17	StringTie	exon	19281955	19282077	1000	+	.	gene_id "MSTRG.75638"; transcript_id "MSTRG.75638.168"; exon_number "2";
chr17	StringTie	exon	19282950	19283714	1000	+	.	gene_id "MSTRG.75638"; transcript_id "MSTRG.75638.168"; exon_number "3";
chr17	StringTie	exon	19309885	19309997	1000	+	.	gene_id "MSTRG.75638"; transcript_id "MSTRG.75638.168"; exon_number "4";
chr17	StringTie	exon	19312052	19312144	1000	+	.	gene_id "MSTRG.75638"; transcript_id "MSTRG.75638.168"; exon_number "5";
chr17	StringTie	exon	19313126	19313279	1000	+	.	gene_id "MSTRG.75638"; transcript_id "MSTRG.75638.168"; exon_number "6";
chr17	StringTie	exon	19328711	19328887	1000	+	.	gene_id "MSTRG.75638"; transcript_id "MSTRG.75638.168"; exon_number "7";
chr17	StringTie	exon	19329561	19329647	1000	+	.	gene_id "MSTRG.75638"; transcript_id "MSTRG.75638.168"; exon_number "8";
chr17	StringTie	exon	19331853	19332068	1000	+	.	gene_id "MSTRG.75638"; transcript_id "MSTRG.75638.168"; exon_number "9";
chr17	StringTie	exon	19333956	19337557	1000	+	.	gene_id "MSTRG.75638"; transcript_id "MSTRG.75638.168"; exon_number "10";
chr17	StringTie	transcript	19276337	19336702	1000	+	.	gene_id "MSTRG.75638"; transcript_id "MSTRG.75638.169";
chr17	StringTie	exon	19276337	19276548	1000	+	.	gene_id "MSTRG.75638"; transcript_id "MSTRG.75638.169"; exon_number "1";
chr17	StringTie	exon	19279862	19279980	1000	+	.	gene_id "MSTRG.75638"; transcript_id "MSTRG.75638.169"; exon_number "2";
chr17	StringTie	exon	19281955	19282077	1000	+	.	gene_id "MSTRG.75638"; transcript_id "MSTRG.75638.169"; exon_number "3";
chr17	StringTie	exon	19282950	19283714	1000	+	.	gene_id "MSTRG.75638"; transcript_id "MSTRG.75638.169"; exon_number "4";
chr17	StringTie	exon	19285620	19285790	1000	+	.	gene_id "MSTRG.75638"; transcript_id "MSTRG.75638.169"; exon_number "5";
chr17	StringTie	exon	19309885	19309997	1000	+	.	gene_id "MSTRG.75638"; transcript_id "MSTRG.75638.169"; exon_number "6";
chr17	StringTie	exon	19312052	19312144	1000	+	.	gene_id "MSTRG.75638"; transcript_id "MSTRG.75638.169"; exon_number "7";
chr17	StringTie	exon	19313123	19313279	1000	+	.	gene_id "MSTRG.75638"; transcript_id "MSTRG.75638.169"; exon_number "8";
chr17	StringTie	exon	19328711	19328887	1000	+	.	gene_id "MSTRG.75638"; transcript_id "MSTRG.75638.169"; exon_number "9";
chr17	StringTie	exon	19329561	19329647	1000	+	.	gene_id "MSTRG.75638"; transcript_id "MSTRG.75638.169"; exon_number "10";
chr17	StringTie	exon	19331853	19332068	1000	+	.	gene_id "MSTRG.75638"; transcript_id "MSTRG.75638.169"; exon_number "11";
chr17	StringTie	exon	19333956	19336702	1000	+	.	gene_id "MSTRG.75638"; transcript_id "MSTRG.75638.169"; exon_number "12";
chr17	StringTie	transcript	19276353	19338843	1000	+	.	gene_id "MSTRG.75638"; transcript_id "MSTRG.75638.170";
chr17	StringTie	exon	19276353	19276548	1000	+	.	gene_id "MSTRG.75638"; transcript_id "MSTRG.75638.170"; exon_number "1";
chr17	StringTie	exon	19279862	19279980	1000	+	.	gene_id "MSTRG.75638"; transcript_id "MSTRG.75638.170"; exon_number "2";
chr17	StringTie	exon	19281955	19282077	1000	+	.	gene_id "MSTRG.75638"; transcript_id "MSTRG.75638.170"; exon_number "3";
chr17	StringTie	exon	19282950	19283714	1000	+	.	gene_id "MSTRG.75638"; transcript_id "MSTRG.75638.170"; exon_number "4";
chr17	StringTie	exon	19309885	19309997	1000	+	.	gene_id "MSTRG.75638"; transcript_id "MSTRG.75638.170"; exon_number "5";
chr17	StringTie	exon	19312052	19312144	1000	+	.	gene_id "MSTRG.75638"; transcript_id "MSTRG.75638.170"; exon_number "6";
chr17	StringTie	exon	19313105	19313279	1000	+	.	gene_id "MSTRG.75638"; transcript_id "MSTRG.75638.170"; exon_number "7";
chr17	StringTie	exon	19328711	19328887	1000	+	.	gene_id "MSTRG.75638"; transcript_id "MSTRG.75638.170"; exon_number "8";
chr17	StringTie	exon	19329561	19329647	1000	+	.	gene_id "MSTRG.75638"; transcript_id "MSTRG.75638.170"; exon_number "9";
chr17	StringTie	exon	19331853	19332068	1000	+	.	gene_id "MSTRG.75638"; transcript_id "MSTRG.75638.170"; exon_number "10";
chr17	StringTie	exon	19333956	19337375	1000	+	.	gene_id "MSTRG.75638"; transcript_id "MSTRG.75638.170"; exon_number "11";
chr17	StringTie	exon	19338408	19338843	1000	+	.	gene_id "MSTRG.75638"; transcript_id "MSTRG.75638.170"; exon_number "12";
chr17	StringTie	transcript	19276356	19337721	1000	+	.	gene_id "MSTRG.75638"; transcript_id "MSTRG.75638.171";
chr17	StringTie	exon	19276356	19276548	1000	+	.	gene_id "MSTRG.75638"; transcript_id "MSTRG.75638.171"; exon_number "1";
chr17	StringTie	exon	19279862	19279980	1000	+	.	gene_id "MSTRG.75638"; transcript_id "MSTRG.75638.171"; exon_number "2";
chr17	StringTie	exon	19281955	19282077	1000	+	.	gene_id "MSTRG.75638"; transcript_id "MSTRG.75638.171"; exon_number "3";
chr17	StringTie	exon	19282950	19283714	1000	+	.	gene_id "MSTRG.75638"; transcript_id "MSTRG.75638.171"; exon_number "4";
chr17	StringTie	exon	19285620	19285790	1000	+	.	gene_id "MSTRG.75638"; transcript_id "MSTRG.75638.171"; exon_number "5";
chr17	StringTie	exon	19309885	19309997	1000	+	.	gene_id "MSTRG.75638"; transcript_id "MSTRG.75638.171"; exon_number "6";
chr17	StringTie	exon	19312052	19312144	1000	+	.	gene_id "MSTRG.75638"; transcript_id "MSTRG.75638.171"; exon_number "7";
chr17	StringTie	exon	19313123	19313279	1000	+	.	gene_id "MSTRG.75638"; transcript_id "MSTRG.75638.171"; exon_number "8";
chr17	StringTie	exon	19328711	19328887	1000	+	.	gene_id "MSTRG.75638"; transcript_id "MSTRG.75638.171"; exon_number "9";
chr17	StringTie	exon	19329561	19337721	1000	+	.	gene_id "MSTRG.75638"; transcript_id "MSTRG.75638.171"; exon_number "10";
chr17	StringTie	transcript	19276356	19340279	1000	+	.	gene_id "MSTRG.75638"; transcript_id "MSTRG.75638.172";
chr17	StringTie	exon	19276356	19276538	1000	+	.	gene_id "MSTRG.75638"; transcript_id "MSTRG.75638.172"; exon_number "1";
chr17	StringTie	exon	19279858	19279980	1000	+	.	gene_id "MSTRG.75638"; transcript_id "MSTRG.75638.172"; exon_number "2";
chr17	StringTie	exon	19281955	19282077	1000	+	.	gene_id "MSTRG.75638"; transcript_id "MSTRG.75638.172"; exon_number "3";
chr17	StringTie	exon	19282950	19283714	1000	+	.	gene_id "MSTRG.75638"; transcript_id "MSTRG.75638.172"; exon_number "4";
chr17	StringTie	exon	19309885	19309997	1000	+	.	gene_id "MSTRG.75638"; transcript_id "MSTRG.75638.172"; exon_number "5";
chr17	StringTie	exon	19312052	19312144	1000	+	.	gene_id "MSTRG.75638"; transcript_id "MSTRG.75638.172"; exon_number "6";
chr17	StringTie	exon	19313105	19313279	1000	+	.	gene_id "MSTRG.75638"; transcript_id "MSTRG.75638.172"; exon_number "7";
chr17	StringTie	exon	19328711	19328887	1000	+	.	gene_id "MSTRG.75638"; transcript_id "MSTRG.75638.172"; exon_number "8";
chr17	StringTie	exon	19329561	19329647	1000	+	.	gene_id "MSTRG.75638"; transcript_id "MSTRG.75638.172"; exon_number "9";
chr17	StringTie	exon	19331853	19332068	1000	+	.	gene_id "MSTRG.75638"; transcript_id "MSTRG.75638.172"; exon_number "10";
chr17	StringTie	exon	19333956	19340279	1000	+	.	gene_id "MSTRG.75638"; transcript_id "MSTRG.75638.172"; exon_number "11";
chr17	StringTie	transcript	19276359	19336725	1000	+	.	gene_id "MSTRG.75638"; transcript_id "MSTRG.75638.173";
chr17	StringTie	exon	19276359	19276548	1000	+	.	gene_id "MSTRG.75638"; transcript_id "MSTRG.75638.173"; exon_number "1";
chr17	StringTie	exon	19281955	19282077	1000	+	.	gene_id "MSTRG.75638"; transcript_id "MSTRG.75638.173"; exon_number "2";
chr17	StringTie	exon	19282950	19283714	1000	+	.	gene_id "MSTRG.75638"; transcript_id "MSTRG.75638.173"; exon_number "3";
chr17	StringTie	exon	19309885	19309997	1000	+	.	gene_id "MSTRG.75638"; transcript_id "MSTRG.75638.173"; exon_number "4";
chr17	StringTie	exon	19312052	19312144	1000	+	.	gene_id "MSTRG.75638"; transcript_id "MSTRG.75638.173"; exon_number "5";
chr17	StringTie	exon	19313105	19313279	1000	+	.	gene_id "MSTRG.75638"; transcript_id "MSTRG.75638.173"; exon_number "6";
chr17	StringTie	exon	19328711	19328887	1000	+	.	gene_id "MSTRG.75638"; transcript_id "MSTRG.75638.173"; exon_number "7";
chr17	StringTie	exon	19329561	19329647	1000	+	.	gene_id "MSTRG.75638"; transcript_id "MSTRG.75638.173"; exon_number "8";
chr17	StringTie	exon	19331853	19332068	1000	+	.	gene_id "MSTRG.75638"; transcript_id "MSTRG.75638.173"; exon_number "9";
chr17	StringTie	exon	19335405	19336725	1000	+	.	gene_id "MSTRG.75638"; transcript_id "MSTRG.75638.173"; exon_number "10";
chr17	StringTie	transcript	19276361	19337557	1000	+	.	gene_id "MSTRG.75638"; transcript_id "MSTRG.75638.174";
chr17	StringTie	exon	19276361	19276538	1000	+	.	gene_id "MSTRG.75638"; transcript_id "MSTRG.75638.174"; exon_number "1";
chr17	StringTie	exon	19279862	19279980	1000	+	.	gene_id "MSTRG.75638"; transcript_id "MSTRG.75638.174"; exon_number "2";
chr17	StringTie	exon	19281955	19282077	1000	+	.	gene_id "MSTRG.75638"; transcript_id "MSTRG.75638.174"; exon_number "3";
chr17	StringTie	exon	19282950	19283714	1000	+	.	gene_id "MSTRG.75638"; transcript_id "MSTRG.75638.174"; exon_number "4";
chr17	StringTie	exon	19285620	19285790	1000	+	.	gene_id "MSTRG.75638"; transcript_id "MSTRG.75638.174"; exon_number "5";
chr17	StringTie	exon	19309885	19309997	1000	+	.	gene_id "MSTRG.75638"; transcript_id "MSTRG.75638.174"; exon_number "6";
chr17	StringTie	exon	19312052	19312144	1000	+	.	gene_id "MSTRG.75638"; transcript_id "MSTRG.75638.174"; exon_number "7";
chr17	StringTie	exon	19313123	19313279	1000	+	.	gene_id "MSTRG.75638"; transcript_id "MSTRG.75638.174"; exon_number "8";
chr17	StringTie	exon	19328711	19328887	1000	+	.	gene_id "MSTRG.75638"; transcript_id "MSTRG.75638.174"; exon_number "9";
chr17	StringTie	exon	19329561	19329647	1000	+	.	gene_id "MSTRG.75638"; transcript_id "MSTRG.75638.174"; exon_number "10";
chr17	StringTie	exon	19331853	19332068	1000	+	.	gene_id "MSTRG.75638"; transcript_id "MSTRG.75638.174"; exon_number "11";
chr17	StringTie	exon	19333956	19337557	1000	+	.	gene_id "MSTRG.75638"; transcript_id "MSTRG.75638.174"; exon_number "12";
chr17	StringTie	transcript	19276397	19337556	1000	+	.	gene_id "MSTRG.75638"; transcript_id "MSTRG.75638.175";
chr17	StringTie	exon	19276397	19276548	1000	+	.	gene_id "MSTRG.75638"; transcript_id "MSTRG.75638.175"; exon_number "1";
chr17	StringTie	exon	19281955	19282077	1000	+	.	gene_id "MSTRG.75638"; transcript_id "MSTRG.75638.175"; exon_number "2";
chr17	StringTie	exon	19282950	19283714	1000	+	.	gene_id "MSTRG.75638"; transcript_id "MSTRG.75638.175"; exon_number "3";
chr17	StringTie	exon	19309885	19309997	1000	+	.	gene_id "MSTRG.75638"; transcript_id "MSTRG.75638.175"; exon_number "4";
chr17	StringTie	exon	19312052	19312144	1000	+	.	gene_id "MSTRG.75638"; transcript_id "MSTRG.75638.175"; exon_number "5";
chr17	StringTie	exon	19313126	19313279	1000	+	.	gene_id "MSTRG.75638"; transcript_id "MSTRG.75638.175"; exon_number "6";
chr17	StringTie	exon	19328711	19328887	1000	+	.	gene_id "MSTRG.75638"; transcript_id "MSTRG.75638.175"; exon_number "7";
chr17	StringTie	exon	19329561	19329647	1000	+	.	gene_id "MSTRG.75638"; transcript_id "MSTRG.75638.175"; exon_number "8";
chr17	StringTie	exon	19331853	19332068	1000	+	.	gene_id "MSTRG.75638"; transcript_id "MSTRG.75638.175"; exon_number "9";
chr17	StringTie	exon	19333956	19337556	1000	+	.	gene_id "MSTRG.75638"; transcript_id "MSTRG.75638.175"; exon_number "10";
chr17	StringTie	transcript	19276397	19337554	1000	+	.	gene_id "MSTRG.75638"; transcript_id "MSTRG.75638.176";
chr17	StringTie	exon	19276397	19276538	1000	+	.	gene_id "MSTRG.75638"; transcript_id "MSTRG.75638.176"; exon_number "1";
chr17	StringTie	exon	19279858	19279980	1000	+	.	gene_id "MSTRG.75638"; transcript_id "MSTRG.75638.176"; exon_number "2";
chr17	StringTie	exon	19281955	19282077	1000	+	.	gene_id "MSTRG.75638"; transcript_id "MSTRG.75638.176"; exon_number "3";
chr17	StringTie	exon	19282950	19283714	1000	+	.	gene_id "MSTRG.75638"; transcript_id "MSTRG.75638.176"; exon_number "4";
chr17	StringTie	exon	19309885	19309997	1000	+	.	gene_id "MSTRG.75638"; transcript_id "MSTRG.75638.176"; exon_number "5";
chr17	StringTie	exon	19312052	19312144	1000	+	.	gene_id "MSTRG.75638"; transcript_id "MSTRG.75638.176"; exon_number "6";
chr17	StringTie	exon	19313123	19313279	1000	+	.	gene_id "MSTRG.75638"; transcript_id "MSTRG.75638.176"; exon_number "7";
chr17	StringTie	exon	19328711	19328887	1000	+	.	gene_id "MSTRG.75638"; transcript_id "MSTRG.75638.176"; exon_number "8";
chr17	StringTie	exon	19329561	19329647	1000	+	.	gene_id "MSTRG.75638"; transcript_id "MSTRG.75638.176"; exon_number "9";
chr17	StringTie	exon	19331853	19332068	1000	+	.	gene_id "MSTRG.75638"; transcript_id "MSTRG.75638.176"; exon_number "10";
chr17	StringTie	exon	19333956	19335598	1000	+	.	gene_id "MSTRG.75638"; transcript_id "MSTRG.75638.176"; exon_number "11";
chr17	StringTie	exon	19335632	19337554	1000	+	.	gene_id "MSTRG.75638"; transcript_id "MSTRG.75638.176"; exon_number "12";
chr17	StringTie	transcript	19276399	19337557	1000	+	.	gene_id "MSTRG.75638"; transcript_id "MSTRG.75638.177";
chr17	StringTie	exon	19276399	19276548	1000	+	.	gene_id "MSTRG.75638"; transcript_id "MSTRG.75638.177"; exon_number "1";
chr17	StringTie	exon	19279862	19279980	1000	+	.	gene_id "MSTRG.75638"; transcript_id "MSTRG.75638.177"; exon_number "2";
chr17	StringTie	exon	19281955	19282077	1000	+	.	gene_id "MSTRG.75638"; transcript_id "MSTRG.75638.177"; exon_number "3";
chr17	StringTie	exon	19282950	19283714	1000	+	.	gene_id "MSTRG.75638"; transcript_id "MSTRG.75638.177"; exon_number "4";
chr17	StringTie	exon	19309885	19309997	1000	+	.	gene_id "MSTRG.75638"; transcript_id "MSTRG.75638.177"; exon_number "5";
chr17	StringTie	exon	19312052	19312144	1000	+	.	gene_id "MSTRG.75638"; transcript_id "MSTRG.75638.177"; exon_number "6";
chr17	StringTie	exon	19313126	19313279	1000	+	.	gene_id "MSTRG.75638"; transcript_id "MSTRG.75638.177"; exon_number "7";
chr17	StringTie	exon	19328711	19328887	1000	+	.	gene_id "MSTRG.75638"; transcript_id "MSTRG.75638.177"; exon_number "8";
chr17	StringTie	exon	19329561	19329647	1000	+	.	gene_id "MSTRG.75638"; transcript_id "MSTRG.75638.177"; exon_number "9";
chr17	StringTie	exon	19331853	19332068	1000	+	.	gene_id "MSTRG.75638"; transcript_id "MSTRG.75638.177"; exon_number "10";
chr17	StringTie	exon	19333956	19337557	1000	+	.	gene_id "MSTRG.75638"; transcript_id "MSTRG.75638.177"; exon_number "11";
chr17	StringTie	transcript	19276407	19337557	1000	+	.	gene_id "MSTRG.75638"; transcript_id "MSTRG.75638.178";
chr17	StringTie	exon	19276407	19276548	1000	+	.	gene_id "MSTRG.75638"; transcript_id "MSTRG.75638.178"; exon_number "1";
chr17	StringTie	exon	19279862	19279980	1000	+	.	gene_id "MSTRG.75638"; transcript_id "MSTRG.75638.178"; exon_number "2";
chr17	StringTie	exon	19281955	19282077	1000	+	.	gene_id "MSTRG.75638"; transcript_id "MSTRG.75638.178"; exon_number "3";
chr17	StringTie	exon	19282950	19283714	1000	+	.	gene_id "MSTRG.75638"; transcript_id "MSTRG.75638.178"; exon_number "4";
chr17	StringTie	exon	19285620	19285790	1000	+	.	gene_id "MSTRG.75638"; transcript_id "MSTRG.75638.178"; exon_number "5";
chr17	StringTie	exon	19309885	19309997	1000	+	.	gene_id "MSTRG.75638"; transcript_id "MSTRG.75638.178"; exon_number "6";
chr17	StringTie	exon	19312052	19312144	1000	+	.	gene_id "MSTRG.75638"; transcript_id "MSTRG.75638.178"; exon_number "7";
chr17	StringTie	exon	19313105	19313279	1000	+	.	gene_id "MSTRG.75638"; transcript_id "MSTRG.75638.178"; exon_number "8";
chr17	StringTie	exon	19328711	19328887	1000	+	.	gene_id "MSTRG.75638"; transcript_id "MSTRG.75638.178"; exon_number "9";
chr17	StringTie	exon	19329561	19329647	1000	+	.	gene_id "MSTRG.75638"; transcript_id "MSTRG.75638.178"; exon_number "10";
chr17	StringTie	exon	19330614	19337557	1000	+	.	gene_id "MSTRG.75638"; transcript_id "MSTRG.75638.178"; exon_number "11";
chr17	StringTie	transcript	19276424	19337554	1000	+	.	gene_id "MSTRG.75638"; transcript_id "MSTRG.75638.179";
chr17	StringTie	exon	19276424	19276548	1000	+	.	gene_id "MSTRG.75638"; transcript_id "MSTRG.75638.179"; exon_number "1";
chr17	StringTie	exon	19279862	19279980	1000	+	.	gene_id "MSTRG.75638"; transcript_id "MSTRG.75638.179"; exon_number "2";
chr17	StringTie	exon	19281955	19282077	1000	+	.	gene_id "MSTRG.75638"; transcript_id "MSTRG.75638.179"; exon_number "3";
chr17	StringTie	exon	19282950	19283714	1000	+	.	gene_id "MSTRG.75638"; transcript_id "MSTRG.75638.179"; exon_number "4";
chr17	StringTie	exon	19285620	19285790	1000	+	.	gene_id "MSTRG.75638"; transcript_id "MSTRG.75638.179"; exon_number "5";
chr17	StringTie	exon	19309885	19309997	1000	+	.	gene_id "MSTRG.75638"; transcript_id "MSTRG.75638.179"; exon_number "6";
chr17	StringTie	exon	19312056	19312144	1000	+	.	gene_id "MSTRG.75638"; transcript_id "MSTRG.75638.179"; exon_number "7";
chr17	StringTie	exon	19313105	19313279	1000	+	.	gene_id "MSTRG.75638"; transcript_id "MSTRG.75638.179"; exon_number "8";
chr17	StringTie	exon	19328711	19328887	1000	+	.	gene_id "MSTRG.75638"; transcript_id "MSTRG.75638.179"; exon_number "9";
chr17	StringTie	exon	19329561	19329647	1000	+	.	gene_id "MSTRG.75638"; transcript_id "MSTRG.75638.179"; exon_number "10";
chr17	StringTie	exon	19331853	19332068	1000	+	.	gene_id "MSTRG.75638"; transcript_id "MSTRG.75638.179"; exon_number "11";
chr17	StringTie	exon	19333956	19337554	1000	+	.	gene_id "MSTRG.75638"; transcript_id "MSTRG.75638.179"; exon_number "12";
chr17	StringTie	transcript	19236810	19337550	1000	+	.	gene_id "MSTRG.75638"; transcript_id "MSTRG.75638.18";
chr17	StringTie	exon	19236810	19237531	1000	+	.	gene_id "MSTRG.75638"; transcript_id "MSTRG.75638.18"; exon_number "1";
chr17	StringTie	exon	19249371	19249526	1000	+	.	gene_id "MSTRG.75638"; transcript_id "MSTRG.75638.18"; exon_number "2";
chr17	StringTie	exon	19281955	19282077	1000	+	.	gene_id "MSTRG.75638"; transcript_id "MSTRG.75638.18"; exon_number "3";
chr17	StringTie	exon	19282950	19283714	1000	+	.	gene_id "MSTRG.75638"; transcript_id "MSTRG.75638.18"; exon_number "4";
chr17	StringTie	exon	19309885	19309997	1000	+	.	gene_id "MSTRG.75638"; transcript_id "MSTRG.75638.18"; exon_number "5";
chr17	StringTie	exon	19312052	19312144	1000	+	.	gene_id "MSTRG.75638"; transcript_id "MSTRG.75638.18"; exon_number "6";
chr17	StringTie	exon	19313126	19313279	1000	+	.	gene_id "MSTRG.75638"; transcript_id "MSTRG.75638.18"; exon_number "7";
chr17	StringTie	exon	19328711	19328887	1000	+	.	gene_id "MSTRG.75638"; transcript_id "MSTRG.75638.18"; exon_number "8";
chr17	StringTie	exon	19329561	19329647	1000	+	.	gene_id "MSTRG.75638"; transcript_id "MSTRG.75638.18"; exon_number "9";
chr17	StringTie	exon	19331853	19332068	1000	+	.	gene_id "MSTRG.75638"; transcript_id "MSTRG.75638.18"; exon_number "10";
chr17	StringTie	exon	19333956	19337550	1000	+	.	gene_id "MSTRG.75638"; transcript_id "MSTRG.75638.18"; exon_number "11";
chr17	StringTie	transcript	19276424	19336715	1000	+	.	gene_id "MSTRG.75638"; transcript_id "MSTRG.75638.180";
chr17	StringTie	exon	19276424	19276538	1000	+	.	gene_id "MSTRG.75638"; transcript_id "MSTRG.75638.180"; exon_number "1";
chr17	StringTie	exon	19279862	19279980	1000	+	.	gene_id "MSTRG.75638"; transcript_id "MSTRG.75638.180"; exon_number "2";
chr17	StringTie	exon	19281955	19282077	1000	+	.	gene_id "MSTRG.75638"; transcript_id "MSTRG.75638.180"; exon_number "3";
chr17	StringTie	exon	19282950	19283714	1000	+	.	gene_id "MSTRG.75638"; transcript_id "MSTRG.75638.180"; exon_number "4";
chr17	StringTie	exon	19285620	19285790	1000	+	.	gene_id "MSTRG.75638"; transcript_id "MSTRG.75638.180"; exon_number "5";
chr17	StringTie	exon	19309885	19309997	1000	+	.	gene_id "MSTRG.75638"; transcript_id "MSTRG.75638.180"; exon_number "6";
chr17	StringTie	exon	19312052	19312144	1000	+	.	gene_id "MSTRG.75638"; transcript_id "MSTRG.75638.180"; exon_number "7";
chr17	StringTie	exon	19313105	19313279	1000	+	.	gene_id "MSTRG.75638"; transcript_id "MSTRG.75638.180"; exon_number "8";
chr17	StringTie	exon	19328711	19328887	1000	+	.	gene_id "MSTRG.75638"; transcript_id "MSTRG.75638.180"; exon_number "9";
chr17	StringTie	exon	19329561	19329647	1000	+	.	gene_id "MSTRG.75638"; transcript_id "MSTRG.75638.180"; exon_number "10";
chr17	StringTie	exon	19335405	19336715	1000	+	.	gene_id "MSTRG.75638"; transcript_id "MSTRG.75638.180"; exon_number "11";
chr17	StringTie	transcript	19276425	19283750	1000	+	.	gene_id "MSTRG.75638"; transcript_id "MSTRG.75638.181";
chr17	StringTie	exon	19276425	19276538	1000	+	.	gene_id "MSTRG.75638"; transcript_id "MSTRG.75638.181"; exon_number "1";
chr17	StringTie	exon	19281979	19282077	1000	+	.	gene_id "MSTRG.75638"; transcript_id "MSTRG.75638.181"; exon_number "2";
chr17	StringTie	exon	19282950	19283750	1000	+	.	gene_id "MSTRG.75638"; transcript_id "MSTRG.75638.181"; exon_number "3";
chr17	StringTie	transcript	19276446	19339526	1000	+	.	gene_id "MSTRG.75638"; transcript_id "MSTRG.75638.182";
chr17	StringTie	exon	19276446	19276538	1000	+	.	gene_id "MSTRG.75638"; transcript_id "MSTRG.75638.182"; exon_number "1";
chr17	StringTie	exon	19279858	19279980	1000	+	.	gene_id "MSTRG.75638"; transcript_id "MSTRG.75638.182"; exon_number "2";
chr17	StringTie	exon	19281955	19282077	1000	+	.	gene_id "MSTRG.75638"; transcript_id "MSTRG.75638.182"; exon_number "3";
chr17	StringTie	exon	19282950	19283714	1000	+	.	gene_id "MSTRG.75638"; transcript_id "MSTRG.75638.182"; exon_number "4";
chr17	StringTie	exon	19285620	19285790	1000	+	.	gene_id "MSTRG.75638"; transcript_id "MSTRG.75638.182"; exon_number "5";
chr17	StringTie	exon	19309885	19309997	1000	+	.	gene_id "MSTRG.75638"; transcript_id "MSTRG.75638.182"; exon_number "6";
chr17	StringTie	exon	19312052	19312144	1000	+	.	gene_id "MSTRG.75638"; transcript_id "MSTRG.75638.182"; exon_number "7";
chr17	StringTie	exon	19313105	19313279	1000	+	.	gene_id "MSTRG.75638"; transcript_id "MSTRG.75638.182"; exon_number "8";
chr17	StringTie	exon	19328711	19328887	1000	+	.	gene_id "MSTRG.75638"; transcript_id "MSTRG.75638.182"; exon_number "9";
chr17	StringTie	exon	19329561	19329647	1000	+	.	gene_id "MSTRG.75638"; transcript_id "MSTRG.75638.182"; exon_number "10";
chr17	StringTie	exon	19331853	19332068	1000	+	.	gene_id "MSTRG.75638"; transcript_id "MSTRG.75638.182"; exon_number "11";
chr17	StringTie	exon	19333956	19339526	1000	+	.	gene_id "MSTRG.75638"; transcript_id "MSTRG.75638.182"; exon_number "12";
chr17	StringTie	transcript	19277739	19337557	1000	+	.	gene_id "MSTRG.75638"; transcript_id "MSTRG.75638.183";
chr17	StringTie	exon	19277739	19277753	1000	+	.	gene_id "MSTRG.75638"; transcript_id "MSTRG.75638.183"; exon_number "1";
chr17	StringTie	exon	19279862	19279980	1000	+	.	gene_id "MSTRG.75638"; transcript_id "MSTRG.75638.183"; exon_number "2";
chr17	StringTie	exon	19281955	19282077	1000	+	.	gene_id "MSTRG.75638"; transcript_id "MSTRG.75638.183"; exon_number "3";
chr17	StringTie	exon	19282950	19283714	1000	+	.	gene_id "MSTRG.75638"; transcript_id "MSTRG.75638.183"; exon_number "4";
chr17	StringTie	exon	19308488	19308610	1000	+	.	gene_id "MSTRG.75638"; transcript_id "MSTRG.75638.183"; exon_number "5";
chr17	StringTie	exon	19309885	19309997	1000	+	.	gene_id "MSTRG.75638"; transcript_id "MSTRG.75638.183"; exon_number "6";
chr17	StringTie	exon	19312052	19312144	1000	+	.	gene_id "MSTRG.75638"; transcript_id "MSTRG.75638.183"; exon_number "7";
chr17	StringTie	exon	19313123	19313279	1000	+	.	gene_id "MSTRG.75638"; transcript_id "MSTRG.75638.183"; exon_number "8";
chr17	StringTie	exon	19328711	19328887	1000	+	.	gene_id "MSTRG.75638"; transcript_id "MSTRG.75638.183"; exon_number "9";
chr17	StringTie	exon	19329561	19329647	1000	+	.	gene_id "MSTRG.75638"; transcript_id "MSTRG.75638.183"; exon_number "10";
chr17	StringTie	exon	19331853	19332068	1000	+	.	gene_id "MSTRG.75638"; transcript_id "MSTRG.75638.183"; exon_number "11";
chr17	StringTie	exon	19333956	19337557	1000	+	.	gene_id "MSTRG.75638"; transcript_id "MSTRG.75638.183"; exon_number "12";
chr17	StringTie	transcript	19278372	19337536	1000	+	.	gene_id "MSTRG.75638"; transcript_id "MSTRG.75638.184";
chr17	StringTie	exon	19278372	19278401	1000	+	.	gene_id "MSTRG.75638"; transcript_id "MSTRG.75638.184"; exon_number "1";
chr17	StringTie	exon	19279862	19279980	1000	+	.	gene_id "MSTRG.75638"; transcript_id "MSTRG.75638.184"; exon_number "2";
chr17	StringTie	exon	19281955	19282077	1000	+	.	gene_id "MSTRG.75638"; transcript_id "MSTRG.75638.184"; exon_number "3";
chr17	StringTie	exon	19282950	19283714	1000	+	.	gene_id "MSTRG.75638"; transcript_id "MSTRG.75638.184"; exon_number "4";
chr17	StringTie	exon	19285620	19285790	1000	+	.	gene_id "MSTRG.75638"; transcript_id "MSTRG.75638.184"; exon_number "5";
chr17	StringTie	exon	19309885	19309997	1000	+	.	gene_id "MSTRG.75638"; transcript_id "MSTRG.75638.184"; exon_number "6";
chr17	StringTie	exon	19312052	19312144	1000	+	.	gene_id "MSTRG.75638"; transcript_id "MSTRG.75638.184"; exon_number "7";
chr17	StringTie	exon	19313105	19313279	1000	+	.	gene_id "MSTRG.75638"; transcript_id "MSTRG.75638.184"; exon_number "8";
chr17	StringTie	exon	19328711	19328887	1000	+	.	gene_id "MSTRG.75638"; transcript_id "MSTRG.75638.184"; exon_number "9";
chr17	StringTie	exon	19329561	19329647	1000	+	.	gene_id "MSTRG.75638"; transcript_id "MSTRG.75638.184"; exon_number "10";
chr17	StringTie	exon	19335405	19337536	1000	+	.	gene_id "MSTRG.75638"; transcript_id "MSTRG.75638.184"; exon_number "11";
chr17	StringTie	transcript	19279217	19337552	1000	+	.	gene_id "MSTRG.75638"; transcript_id "MSTRG.75638.185";
chr17	StringTie	exon	19279217	19280000	1000	+	.	gene_id "MSTRG.75638"; transcript_id "MSTRG.75638.185"; exon_number "1";
chr17	StringTie	exon	19281955	19282077	1000	+	.	gene_id "MSTRG.75638"; transcript_id "MSTRG.75638.185"; exon_number "2";
chr17	StringTie	exon	19282950	19283714	1000	+	.	gene_id "MSTRG.75638"; transcript_id "MSTRG.75638.185"; exon_number "3";
chr17	StringTie	exon	19309885	19309997	1000	+	.	gene_id "MSTRG.75638"; transcript_id "MSTRG.75638.185"; exon_number "4";
chr17	StringTie	exon	19312052	19312144	1000	+	.	gene_id "MSTRG.75638"; transcript_id "MSTRG.75638.185"; exon_number "5";
chr17	StringTie	exon	19313105	19313279	1000	+	.	gene_id "MSTRG.75638"; transcript_id "MSTRG.75638.185"; exon_number "6";
chr17	StringTie	exon	19328711	19328887	1000	+	.	gene_id "MSTRG.75638"; transcript_id "MSTRG.75638.185"; exon_number "7";
chr17	StringTie	exon	19329561	19329647	1000	+	.	gene_id "MSTRG.75638"; transcript_id "MSTRG.75638.185"; exon_number "8";
chr17	StringTie	exon	19331853	19332068	1000	+	.	gene_id "MSTRG.75638"; transcript_id "MSTRG.75638.185"; exon_number "9";
chr17	StringTie	exon	19333956	19337552	1000	+	.	gene_id "MSTRG.75638"; transcript_id "MSTRG.75638.185"; exon_number "10";
chr17	StringTie	transcript	19279688	19336716	1000	+	.	gene_id "MSTRG.75638"; transcript_id "MSTRG.75638.186";
chr17	StringTie	exon	19279688	19279980	1000	+	.	gene_id "MSTRG.75638"; transcript_id "MSTRG.75638.186"; exon_number "1";
chr17	StringTie	exon	19281979	19282077	1000	+	.	gene_id "MSTRG.75638"; transcript_id "MSTRG.75638.186"; exon_number "2";
chr17	StringTie	exon	19282950	19283714	1000	+	.	gene_id "MSTRG.75638"; transcript_id "MSTRG.75638.186"; exon_number "3";
chr17	StringTie	exon	19285620	19285790	1000	+	.	gene_id "MSTRG.75638"; transcript_id "MSTRG.75638.186"; exon_number "4";
chr17	StringTie	exon	19309885	19309997	1000	+	.	gene_id "MSTRG.75638"; transcript_id "MSTRG.75638.186"; exon_number "5";
chr17	StringTie	exon	19312052	19312144	1000	+	.	gene_id "MSTRG.75638"; transcript_id "MSTRG.75638.186"; exon_number "6";
chr17	StringTie	exon	19313123	19313279	1000	+	.	gene_id "MSTRG.75638"; transcript_id "MSTRG.75638.186"; exon_number "7";
chr17	StringTie	exon	19328711	19328887	1000	+	.	gene_id "MSTRG.75638"; transcript_id "MSTRG.75638.186"; exon_number "8";
chr17	StringTie	exon	19329561	19329647	1000	+	.	gene_id "MSTRG.75638"; transcript_id "MSTRG.75638.186"; exon_number "9";
chr17	StringTie	exon	19331853	19332068	1000	+	.	gene_id "MSTRG.75638"; transcript_id "MSTRG.75638.186"; exon_number "10";
chr17	StringTie	exon	19333956	19336716	1000	+	.	gene_id "MSTRG.75638"; transcript_id "MSTRG.75638.186"; exon_number "11";
chr17	StringTie	transcript	19279803	19337554	1000	+	.	gene_id "MSTRG.75638"; transcript_id "MSTRG.75638.187";
chr17	StringTie	exon	19279803	19279980	1000	+	.	gene_id "MSTRG.75638"; transcript_id "MSTRG.75638.187"; exon_number "1";
chr17	StringTie	exon	19281955	19282077	1000	+	.	gene_id "MSTRG.75638"; transcript_id "MSTRG.75638.187"; exon_number "2";
chr17	StringTie	exon	19282950	19283714	1000	+	.	gene_id "MSTRG.75638"; transcript_id "MSTRG.75638.187"; exon_number "3";
chr17	StringTie	exon	19308488	19308610	1000	+	.	gene_id "MSTRG.75638"; transcript_id "MSTRG.75638.187"; exon_number "4";
chr17	StringTie	exon	19309885	19309997	1000	+	.	gene_id "MSTRG.75638"; transcript_id "MSTRG.75638.187"; exon_number "5";
chr17	StringTie	exon	19312052	19312144	1000	+	.	gene_id "MSTRG.75638"; transcript_id "MSTRG.75638.187"; exon_number "6";
chr17	StringTie	exon	19313105	19313279	1000	+	.	gene_id "MSTRG.75638"; transcript_id "MSTRG.75638.187"; exon_number "7";
chr17	StringTie	exon	19328711	19328887	1000	+	.	gene_id "MSTRG.75638"; transcript_id "MSTRG.75638.187"; exon_number "8";
chr17	StringTie	exon	19329561	19329647	1000	+	.	gene_id "MSTRG.75638"; transcript_id "MSTRG.75638.187"; exon_number "9";
chr17	StringTie	exon	19331853	19332068	1000	+	.	gene_id "MSTRG.75638"; transcript_id "MSTRG.75638.187"; exon_number "10";
chr17	StringTie	exon	19333956	19337554	1000	+	.	gene_id "MSTRG.75638"; transcript_id "MSTRG.75638.187"; exon_number "11";
chr17	StringTie	transcript	19279859	19337557	1000	+	.	gene_id "MSTRG.75638"; transcript_id "MSTRG.75638.188";
chr17	StringTie	exon	19279859	19279980	1000	+	.	gene_id "MSTRG.75638"; transcript_id "MSTRG.75638.188"; exon_number "1";
chr17	StringTie	exon	19281979	19282077	1000	+	.	gene_id "MSTRG.75638"; transcript_id "MSTRG.75638.188"; exon_number "2";
chr17	StringTie	exon	19282950	19283714	1000	+	.	gene_id "MSTRG.75638"; transcript_id "MSTRG.75638.188"; exon_number "3";
chr17	StringTie	exon	19285620	19285790	1000	+	.	gene_id "MSTRG.75638"; transcript_id "MSTRG.75638.188"; exon_number "4";
chr17	StringTie	exon	19309885	19309997	1000	+	.	gene_id "MSTRG.75638"; transcript_id "MSTRG.75638.188"; exon_number "5";
chr17	StringTie	exon	19312052	19312144	1000	+	.	gene_id "MSTRG.75638"; transcript_id "MSTRG.75638.188"; exon_number "6";
chr17	StringTie	exon	19313123	19313279	1000	+	.	gene_id "MSTRG.75638"; transcript_id "MSTRG.75638.188"; exon_number "7";
chr17	StringTie	exon	19328711	19328887	1000	+	.	gene_id "MSTRG.75638"; transcript_id "MSTRG.75638.188"; exon_number "8";
chr17	StringTie	exon	19329561	19337557	1000	+	.	gene_id "MSTRG.75638"; transcript_id "MSTRG.75638.188"; exon_number "9";
chr17	StringTie	transcript	19279864	19336716	1000	+	.	gene_id "MSTRG.75638"; transcript_id "MSTRG.75638.189";
chr17	StringTie	exon	19279864	19279980	1000	+	.	gene_id "MSTRG.75638"; transcript_id "MSTRG.75638.189"; exon_number "1";
chr17	StringTie	exon	19281955	19282077	1000	+	.	gene_id "MSTRG.75638"; transcript_id "MSTRG.75638.189"; exon_number "2";
chr17	StringTie	exon	19282950	19283669	1000	+	.	gene_id "MSTRG.75638"; transcript_id "MSTRG.75638.189"; exon_number "3";
chr17	StringTie	exon	19283694	19283714	1000	+	.	gene_id "MSTRG.75638"; transcript_id "MSTRG.75638.189"; exon_number "4";
chr17	StringTie	exon	19285620	19285790	1000	+	.	gene_id "MSTRG.75638"; transcript_id "MSTRG.75638.189"; exon_number "5";
chr17	StringTie	exon	19309885	19309997	1000	+	.	gene_id "MSTRG.75638"; transcript_id "MSTRG.75638.189"; exon_number "6";
chr17	StringTie	exon	19312052	19312144	1000	+	.	gene_id "MSTRG.75638"; transcript_id "MSTRG.75638.189"; exon_number "7";
chr17	StringTie	exon	19313123	19313279	1000	+	.	gene_id "MSTRG.75638"; transcript_id "MSTRG.75638.189"; exon_number "8";
chr17	StringTie	exon	19328711	19328887	1000	+	.	gene_id "MSTRG.75638"; transcript_id "MSTRG.75638.189"; exon_number "9";
chr17	StringTie	exon	19329561	19329647	1000	+	.	gene_id "MSTRG.75638"; transcript_id "MSTRG.75638.189"; exon_number "10";
chr17	StringTie	exon	19331853	19332068	1000	+	.	gene_id "MSTRG.75638"; transcript_id "MSTRG.75638.189"; exon_number "11";
chr17	StringTie	exon	19333956	19336716	1000	+	.	gene_id "MSTRG.75638"; transcript_id "MSTRG.75638.189"; exon_number "12";
chr17	StringTie	transcript	19237076	19336700	1000	+	.	gene_id "MSTRG.75638"; transcript_id "MSTRG.75638.19";
chr17	StringTie	exon	19237076	19237125	1000	+	.	gene_id "MSTRG.75638"; transcript_id "MSTRG.75638.19"; exon_number "1";
chr17	StringTie	exon	19281979	19282077	1000	+	.	gene_id "MSTRG.75638"; transcript_id "MSTRG.75638.19"; exon_number "2";
chr17	StringTie	exon	19282950	19283714	1000	+	.	gene_id "MSTRG.75638"; transcript_id "MSTRG.75638.19"; exon_number "3";
chr17	StringTie	exon	19309885	19309997	1000	+	.	gene_id "MSTRG.75638"; transcript_id "MSTRG.75638.19"; exon_number "4";
chr17	StringTie	exon	19312052	19312144	1000	+	.	gene_id "MSTRG.75638"; transcript_id "MSTRG.75638.19"; exon_number "5";
chr17	StringTie	exon	19328711	19328887	1000	+	.	gene_id "MSTRG.75638"; transcript_id "MSTRG.75638.19"; exon_number "6";
chr17	StringTie	exon	19329561	19329647	1000	+	.	gene_id "MSTRG.75638"; transcript_id "MSTRG.75638.19"; exon_number "7";
chr17	StringTie	exon	19331853	19332068	1000	+	.	gene_id "MSTRG.75638"; transcript_id "MSTRG.75638.19"; exon_number "8";
chr17	StringTie	exon	19333956	19336700	1000	+	.	gene_id "MSTRG.75638"; transcript_id "MSTRG.75638.19"; exon_number "9";
chr17	StringTie	transcript	19279869	19337469	1000	+	.	gene_id "MSTRG.75638"; transcript_id "MSTRG.75638.190";
chr17	StringTie	exon	19279869	19279980	1000	+	.	gene_id "MSTRG.75638"; transcript_id "MSTRG.75638.190"; exon_number "1";
chr17	StringTie	exon	19281979	19282077	1000	+	.	gene_id "MSTRG.75638"; transcript_id "MSTRG.75638.190"; exon_number "2";
chr17	StringTie	exon	19282950	19283714	1000	+	.	gene_id "MSTRG.75638"; transcript_id "MSTRG.75638.190"; exon_number "3";
chr17	StringTie	exon	19309885	19309997	1000	+	.	gene_id "MSTRG.75638"; transcript_id "MSTRG.75638.190"; exon_number "4";
chr17	StringTie	exon	19312052	19312144	1000	+	.	gene_id "MSTRG.75638"; transcript_id "MSTRG.75638.190"; exon_number "5";
chr17	StringTie	exon	19313126	19313279	1000	+	.	gene_id "MSTRG.75638"; transcript_id "MSTRG.75638.190"; exon_number "6";
chr17	StringTie	exon	19328711	19328887	1000	+	.	gene_id "MSTRG.75638"; transcript_id "MSTRG.75638.190"; exon_number "7";
chr17	StringTie	exon	19329561	19329647	1000	+	.	gene_id "MSTRG.75638"; transcript_id "MSTRG.75638.190"; exon_number "8";
chr17	StringTie	exon	19331853	19332068	1000	+	.	gene_id "MSTRG.75638"; transcript_id "MSTRG.75638.190"; exon_number "9";
chr17	StringTie	exon	19333956	19337469	1000	+	.	gene_id "MSTRG.75638"; transcript_id "MSTRG.75638.190"; exon_number "10";
chr17	StringTie	transcript	19279888	19347372	1000	+	.	gene_id "MSTRG.75638"; transcript_id "MSTRG.75638.191";
chr17	StringTie	exon	19279888	19280000	1000	+	.	gene_id "MSTRG.75638"; transcript_id "MSTRG.75638.191"; exon_number "1";
chr17	StringTie	exon	19281955	19283714	1000	+	.	gene_id "MSTRG.75638"; transcript_id "MSTRG.75638.191"; exon_number "2";
chr17	StringTie	exon	19309885	19309997	1000	+	.	gene_id "MSTRG.75638"; transcript_id "MSTRG.75638.191"; exon_number "3";
chr17	StringTie	exon	19312052	19312144	1000	+	.	gene_id "MSTRG.75638"; transcript_id "MSTRG.75638.191"; exon_number "4";
chr17	StringTie	exon	19313105	19313279	1000	+	.	gene_id "MSTRG.75638"; transcript_id "MSTRG.75638.191"; exon_number "5";
chr17	StringTie	exon	19328711	19328887	1000	+	.	gene_id "MSTRG.75638"; transcript_id "MSTRG.75638.191"; exon_number "6";
chr17	StringTie	exon	19329561	19329647	1000	+	.	gene_id "MSTRG.75638"; transcript_id "MSTRG.75638.191"; exon_number "7";
chr17	StringTie	exon	19331853	19332068	1000	+	.	gene_id "MSTRG.75638"; transcript_id "MSTRG.75638.191"; exon_number "8";
chr17	StringTie	exon	19333956	19337364	1000	+	.	gene_id "MSTRG.75638"; transcript_id "MSTRG.75638.191"; exon_number "9";
chr17	StringTie	exon	19347353	19347372	1000	+	.	gene_id "MSTRG.75638"; transcript_id "MSTRG.75638.191"; exon_number "10";
chr17	StringTie	transcript	19280036	19337557	1000	+	.	gene_id "MSTRG.75638"; transcript_id "MSTRG.75638.192";
chr17	StringTie	exon	19280036	19280257	1000	+	.	gene_id "MSTRG.75638"; transcript_id "MSTRG.75638.192"; exon_number "1";
chr17	StringTie	exon	19281955	19282077	1000	+	.	gene_id "MSTRG.75638"; transcript_id "MSTRG.75638.192"; exon_number "2";
chr17	StringTie	exon	19282950	19283714	1000	+	.	gene_id "MSTRG.75638"; transcript_id "MSTRG.75638.192"; exon_number "3";
chr17	StringTie	exon	19285620	19285790	1000	+	.	gene_id "MSTRG.75638"; transcript_id "MSTRG.75638.192"; exon_number "4";
chr17	StringTie	exon	19309885	19309997	1000	+	.	gene_id "MSTRG.75638"; transcript_id "MSTRG.75638.192"; exon_number "5";
chr17	StringTie	exon	19312052	19312144	1000	+	.	gene_id "MSTRG.75638"; transcript_id "MSTRG.75638.192"; exon_number "6";
chr17	StringTie	exon	19313123	19313279	1000	+	.	gene_id "MSTRG.75638"; transcript_id "MSTRG.75638.192"; exon_number "7";
chr17	StringTie	exon	19328711	19328887	1000	+	.	gene_id "MSTRG.75638"; transcript_id "MSTRG.75638.192"; exon_number "8";
chr17	StringTie	exon	19329561	19329647	1000	+	.	gene_id "MSTRG.75638"; transcript_id "MSTRG.75638.192"; exon_number "9";
chr17	StringTie	exon	19331853	19332068	1000	+	.	gene_id "MSTRG.75638"; transcript_id "MSTRG.75638.192"; exon_number "10";
chr17	StringTie	exon	19333956	19337557	1000	+	.	gene_id "MSTRG.75638"; transcript_id "MSTRG.75638.192"; exon_number "11";
chr17	StringTie	transcript	19280125	19336719	1000	+	.	gene_id "MSTRG.75638"; transcript_id "MSTRG.75638.193";
chr17	StringTie	exon	19280125	19280257	1000	+	.	gene_id "MSTRG.75638"; transcript_id "MSTRG.75638.193"; exon_number "1";
chr17	StringTie	exon	19281955	19282077	1000	+	.	gene_id "MSTRG.75638"; transcript_id "MSTRG.75638.193"; exon_number "2";
chr17	StringTie	exon	19282950	19283714	1000	+	.	gene_id "MSTRG.75638"; transcript_id "MSTRG.75638.193"; exon_number "3";
chr17	StringTie	exon	19285620	19285790	1000	+	.	gene_id "MSTRG.75638"; transcript_id "MSTRG.75638.193"; exon_number "4";
chr17	StringTie	exon	19309885	19309997	1000	+	.	gene_id "MSTRG.75638"; transcript_id "MSTRG.75638.193"; exon_number "5";
chr17	StringTie	exon	19312052	19312144	1000	+	.	gene_id "MSTRG.75638"; transcript_id "MSTRG.75638.193"; exon_number "6";
chr17	StringTie	exon	19313105	19313279	1000	+	.	gene_id "MSTRG.75638"; transcript_id "MSTRG.75638.193"; exon_number "7";
chr17	StringTie	exon	19328711	19328887	1000	+	.	gene_id "MSTRG.75638"; transcript_id "MSTRG.75638.193"; exon_number "8";
chr17	StringTie	exon	19329561	19329647	1000	+	.	gene_id "MSTRG.75638"; transcript_id "MSTRG.75638.193"; exon_number "9";
chr17	StringTie	exon	19331853	19332068	1000	+	.	gene_id "MSTRG.75638"; transcript_id "MSTRG.75638.193"; exon_number "10";
chr17	StringTie	exon	19333956	19336719	1000	+	.	gene_id "MSTRG.75638"; transcript_id "MSTRG.75638.193"; exon_number "11";
chr17	StringTie	transcript	19280200	19337557	1000	+	.	gene_id "MSTRG.75638"; transcript_id "MSTRG.75638.194";
chr17	StringTie	exon	19280200	19281357	1000	+	.	gene_id "MSTRG.75638"; transcript_id "MSTRG.75638.194"; exon_number "1";
chr17	StringTie	exon	19281955	19282077	1000	+	.	gene_id "MSTRG.75638"; transcript_id "MSTRG.75638.194"; exon_number "2";
chr17	StringTie	exon	19282950	19283714	1000	+	.	gene_id "MSTRG.75638"; transcript_id "MSTRG.75638.194"; exon_number "3";
chr17	StringTie	exon	19285620	19285790	1000	+	.	gene_id "MSTRG.75638"; transcript_id "MSTRG.75638.194"; exon_number "4";
chr17	StringTie	exon	19309885	19309997	1000	+	.	gene_id "MSTRG.75638"; transcript_id "MSTRG.75638.194"; exon_number "5";
chr17	StringTie	exon	19312052	19312144	1000	+	.	gene_id "MSTRG.75638"; transcript_id "MSTRG.75638.194"; exon_number "6";
chr17	StringTie	exon	19313105	19313279	1000	+	.	gene_id "MSTRG.75638"; transcript_id "MSTRG.75638.194"; exon_number "7";
chr17	StringTie	exon	19328711	19337557	1000	+	.	gene_id "MSTRG.75638"; transcript_id "MSTRG.75638.194"; exon_number "8";
chr17	StringTie	transcript	19280231	19340378	1000	+	.	gene_id "MSTRG.75638"; transcript_id "MSTRG.75638.195";
chr17	StringTie	exon	19280231	19280257	1000	+	.	gene_id "MSTRG.75638"; transcript_id "MSTRG.75638.195"; exon_number "1";
chr17	StringTie	exon	19281955	19282077	1000	+	.	gene_id "MSTRG.75638"; transcript_id "MSTRG.75638.195"; exon_number "2";
chr17	StringTie	exon	19282950	19283714	1000	+	.	gene_id "MSTRG.75638"; transcript_id "MSTRG.75638.195"; exon_number "3";
chr17	StringTie	exon	19309885	19309997	1000	+	.	gene_id "MSTRG.75638"; transcript_id "MSTRG.75638.195"; exon_number "4";
chr17	StringTie	exon	19312052	19312144	1000	+	.	gene_id "MSTRG.75638"; transcript_id "MSTRG.75638.195"; exon_number "5";
chr17	StringTie	exon	19313123	19313279	1000	+	.	gene_id "MSTRG.75638"; transcript_id "MSTRG.75638.195"; exon_number "6";
chr17	StringTie	exon	19328711	19340378	1000	+	.	gene_id "MSTRG.75638"; transcript_id "MSTRG.75638.195"; exon_number "7";
chr17	StringTie	transcript	19281235	19340923	1000	+	.	gene_id "MSTRG.75638"; transcript_id "MSTRG.75638.196";
chr17	StringTie	exon	19281235	19281259	1000	+	.	gene_id "MSTRG.75638"; transcript_id "MSTRG.75638.196"; exon_number "1";
chr17	StringTie	exon	19281955	19282077	1000	+	.	gene_id "MSTRG.75638"; transcript_id "MSTRG.75638.196"; exon_number "2";
chr17	StringTie	exon	19282950	19283714	1000	+	.	gene_id "MSTRG.75638"; transcript_id "MSTRG.75638.196"; exon_number "3";
chr17	StringTie	exon	19308488	19308610	1000	+	.	gene_id "MSTRG.75638"; transcript_id "MSTRG.75638.196"; exon_number "4";
chr17	StringTie	exon	19309885	19309997	1000	+	.	gene_id "MSTRG.75638"; transcript_id "MSTRG.75638.196"; exon_number "5";
chr17	StringTie	exon	19312052	19312144	1000	+	.	gene_id "MSTRG.75638"; transcript_id "MSTRG.75638.196"; exon_number "6";
chr17	StringTie	exon	19313105	19313279	1000	+	.	gene_id "MSTRG.75638"; transcript_id "MSTRG.75638.196"; exon_number "7";
chr17	StringTie	exon	19328711	19328887	1000	+	.	gene_id "MSTRG.75638"; transcript_id "MSTRG.75638.196"; exon_number "8";
chr17	StringTie	exon	19329561	19329647	1000	+	.	gene_id "MSTRG.75638"; transcript_id "MSTRG.75638.196"; exon_number "9";
chr17	StringTie	exon	19331853	19332068	1000	+	.	gene_id "MSTRG.75638"; transcript_id "MSTRG.75638.196"; exon_number "10";
chr17	StringTie	exon	19333956	19340923	1000	+	.	gene_id "MSTRG.75638"; transcript_id "MSTRG.75638.196"; exon_number "11";
chr17	StringTie	transcript	19281847	19340923	1000	+	.	gene_id "MSTRG.75638"; transcript_id "MSTRG.75638.197";
chr17	StringTie	exon	19281847	19281867	1000	+	.	gene_id "MSTRG.75638"; transcript_id "MSTRG.75638.197"; exon_number "1";
chr17	StringTie	exon	19281955	19283714	1000	+	.	gene_id "MSTRG.75638"; transcript_id "MSTRG.75638.197"; exon_number "2";
chr17	StringTie	exon	19309885	19309997	1000	+	.	gene_id "MSTRG.75638"; transcript_id "MSTRG.75638.197"; exon_number "3";
chr17	StringTie	exon	19312052	19312144	1000	+	.	gene_id "MSTRG.75638"; transcript_id "MSTRG.75638.197"; exon_number "4";
chr17	StringTie	exon	19313105	19313279	1000	+	.	gene_id "MSTRG.75638"; transcript_id "MSTRG.75638.197"; exon_number "5";
chr17	StringTie	exon	19328711	19328887	1000	+	.	gene_id "MSTRG.75638"; transcript_id "MSTRG.75638.197"; exon_number "6";
chr17	StringTie	exon	19329561	19329647	1000	+	.	gene_id "MSTRG.75638"; transcript_id "MSTRG.75638.197"; exon_number "7";
chr17	StringTie	exon	19331853	19332068	1000	+	.	gene_id "MSTRG.75638"; transcript_id "MSTRG.75638.197"; exon_number "8";
chr17	StringTie	exon	19333956	19340923	1000	+	.	gene_id "MSTRG.75638"; transcript_id "MSTRG.75638.197"; exon_number "9";
chr17	StringTie	transcript	19203825	19337545	1000	+	.	gene_id "MSTRG.75638"; transcript_id "MSTRG.75638.2";
chr17	StringTie	exon	19203825	19203963	1000	+	.	gene_id "MSTRG.75638"; transcript_id "MSTRG.75638.2"; exon_number "1";
chr17	StringTie	exon	19206170	19206302	1000	+	.	gene_id "MSTRG.75638"; transcript_id "MSTRG.75638.2"; exon_number "2";
chr17	StringTie	exon	19213878	19215809	1000	+	.	gene_id "MSTRG.75638"; transcript_id "MSTRG.75638.2"; exon_number "3";
chr17	StringTie	exon	19281979	19282077	1000	+	.	gene_id "MSTRG.75638"; transcript_id "MSTRG.75638.2"; exon_number "4";
chr17	StringTie	exon	19282950	19283714	1000	+	.	gene_id "MSTRG.75638"; transcript_id "MSTRG.75638.2"; exon_number "5";
chr17	StringTie	exon	19309885	19310138	1000	+	.	gene_id "MSTRG.75638"; transcript_id "MSTRG.75638.2"; exon_number "6";
chr17	StringTie	exon	19312052	19313279	1000	+	.	gene_id "MSTRG.75638"; transcript_id "MSTRG.75638.2"; exon_number "7";
chr17	StringTie	exon	19328711	19332068	1000	+	.	gene_id "MSTRG.75638"; transcript_id "MSTRG.75638.2"; exon_number "8";
chr17	StringTie	exon	19333956	19337545	1000	+	.	gene_id "MSTRG.75638"; transcript_id "MSTRG.75638.2"; exon_number "9";
chr17	StringTie	transcript	19306208	19337556	1000	+	.	gene_id "MSTRG.75638"; transcript_id "MSTRG.75638.202";
chr17	StringTie	exon	19306208	19306324	1000	+	.	gene_id "MSTRG.75638"; transcript_id "MSTRG.75638.202"; exon_number "1";
chr17	StringTie	exon	19309885	19309997	1000	+	.	gene_id "MSTRG.75638"; transcript_id "MSTRG.75638.202"; exon_number "2";
chr17	StringTie	exon	19312052	19312144	1000	+	.	gene_id "MSTRG.75638"; transcript_id "MSTRG.75638.202"; exon_number "3";
chr17	StringTie	exon	19313105	19313279	1000	+	.	gene_id "MSTRG.75638"; transcript_id "MSTRG.75638.202"; exon_number "4";
chr17	StringTie	exon	19328711	19328887	1000	+	.	gene_id "MSTRG.75638"; transcript_id "MSTRG.75638.202"; exon_number "5";
chr17	StringTie	exon	19329561	19329647	1000	+	.	gene_id "MSTRG.75638"; transcript_id "MSTRG.75638.202"; exon_number "6";
chr17	StringTie	exon	19331853	19332068	1000	+	.	gene_id "MSTRG.75638"; transcript_id "MSTRG.75638.202"; exon_number "7";
chr17	StringTie	exon	19333956	19337556	1000	+	.	gene_id "MSTRG.75638"; transcript_id "MSTRG.75638.202"; exon_number "8";
chr17	StringTie	transcript	19306358	19336719	1000	+	.	gene_id "MSTRG.75638"; transcript_id "MSTRG.75638.203";
chr17	StringTie	exon	19306358	19306396	1000	+	.	gene_id "MSTRG.75638"; transcript_id "MSTRG.75638.203"; exon_number "1";
chr17	StringTie	exon	19309885	19309997	1000	+	.	gene_id "MSTRG.75638"; transcript_id "MSTRG.75638.203"; exon_number "2";
chr17	StringTie	exon	19312052	19312144	1000	+	.	gene_id "MSTRG.75638"; transcript_id "MSTRG.75638.203"; exon_number "3";
chr17	StringTie	exon	19313105	19313279	1000	+	.	gene_id "MSTRG.75638"; transcript_id "MSTRG.75638.203"; exon_number "4";
chr17	StringTie	exon	19328711	19328887	1000	+	.	gene_id "MSTRG.75638"; transcript_id "MSTRG.75638.203"; exon_number "5";
chr17	StringTie	exon	19329561	19329647	1000	+	.	gene_id "MSTRG.75638"; transcript_id "MSTRG.75638.203"; exon_number "6";
chr17	StringTie	exon	19331853	19332068	1000	+	.	gene_id "MSTRG.75638"; transcript_id "MSTRG.75638.203"; exon_number "7";
chr17	StringTie	exon	19333956	19336719	1000	+	.	gene_id "MSTRG.75638"; transcript_id "MSTRG.75638.203"; exon_number "8";
chr17	StringTie	transcript	19306474	19337554	1000	+	.	gene_id "MSTRG.75638"; transcript_id "MSTRG.75638.204";
chr17	StringTie	exon	19306474	19306521	1000	+	.	gene_id "MSTRG.75638"; transcript_id "MSTRG.75638.204"; exon_number "1";
chr17	StringTie	exon	19309885	19309997	1000	+	.	gene_id "MSTRG.75638"; transcript_id "MSTRG.75638.204"; exon_number "2";
chr17	StringTie	exon	19312052	19312144	1000	+	.	gene_id "MSTRG.75638"; transcript_id "MSTRG.75638.204"; exon_number "3";
chr17	StringTie	exon	19313105	19313279	1000	+	.	gene_id "MSTRG.75638"; transcript_id "MSTRG.75638.204"; exon_number "4";
chr17	StringTie	exon	19328711	19328887	1000	+	.	gene_id "MSTRG.75638"; transcript_id "MSTRG.75638.204"; exon_number "5";
chr17	StringTie	exon	19329561	19329647	1000	+	.	gene_id "MSTRG.75638"; transcript_id "MSTRG.75638.204"; exon_number "6";
chr17	StringTie	exon	19331853	19332068	1000	+	.	gene_id "MSTRG.75638"; transcript_id "MSTRG.75638.204"; exon_number "7";
chr17	StringTie	exon	19333956	19337554	1000	+	.	gene_id "MSTRG.75638"; transcript_id "MSTRG.75638.204"; exon_number "8";
chr17	StringTie	transcript	19308534	19340652	1000	+	.	gene_id "MSTRG.75638"; transcript_id "MSTRG.75638.205";
chr17	StringTie	exon	19308534	19308610	1000	+	.	gene_id "MSTRG.75638"; transcript_id "MSTRG.75638.205"; exon_number "1";
chr17	StringTie	exon	19309885	19309997	1000	+	.	gene_id "MSTRG.75638"; transcript_id "MSTRG.75638.205"; exon_number "2";
chr17	StringTie	exon	19312052	19312144	1000	+	.	gene_id "MSTRG.75638"; transcript_id "MSTRG.75638.205"; exon_number "3";
chr17	StringTie	exon	19313126	19313279	1000	+	.	gene_id "MSTRG.75638"; transcript_id "MSTRG.75638.205"; exon_number "4";
chr17	StringTie	exon	19328711	19328887	1000	+	.	gene_id "MSTRG.75638"; transcript_id "MSTRG.75638.205"; exon_number "5";
chr17	StringTie	exon	19329561	19329647	1000	+	.	gene_id "MSTRG.75638"; transcript_id "MSTRG.75638.205"; exon_number "6";
chr17	StringTie	exon	19330614	19340652	1000	+	.	gene_id "MSTRG.75638"; transcript_id "MSTRG.75638.205"; exon_number "7";
chr17	StringTie	transcript	19308592	19337548	1000	+	.	gene_id "MSTRG.75638"; transcript_id "MSTRG.75638.206";
chr17	StringTie	exon	19308592	19308610	1000	+	.	gene_id "MSTRG.75638"; transcript_id "MSTRG.75638.206"; exon_number "1";
chr17	StringTie	exon	19309885	19309997	1000	+	.	gene_id "MSTRG.75638"; transcript_id "MSTRG.75638.206"; exon_number "2";
chr17	StringTie	exon	19312052	19312144	1000	+	.	gene_id "MSTRG.75638"; transcript_id "MSTRG.75638.206"; exon_number "3";
chr17	StringTie	exon	19313123	19313279	1000	+	.	gene_id "MSTRG.75638"; transcript_id "MSTRG.75638.206"; exon_number "4";
chr17	StringTie	exon	19328711	19328887	1000	+	.	gene_id "MSTRG.75638"; transcript_id "MSTRG.75638.206"; exon_number "5";
chr17	StringTie	exon	19329561	19329647	1000	+	.	gene_id "MSTRG.75638"; transcript_id "MSTRG.75638.206"; exon_number "6";
chr17	StringTie	exon	19331853	19332068	1000	+	.	gene_id "MSTRG.75638"; transcript_id "MSTRG.75638.206"; exon_number "7";
chr17	StringTie	exon	19335405	19337548	1000	+	.	gene_id "MSTRG.75638"; transcript_id "MSTRG.75638.206"; exon_number "8";
chr17	StringTie	transcript	19309190	19331973	1000	+	.	gene_id "MSTRG.75638"; transcript_id "MSTRG.75638.207";
chr17	StringTie	exon	19309190	19309997	1000	+	.	gene_id "MSTRG.75638"; transcript_id "MSTRG.75638.207"; exon_number "1";
chr17	StringTie	exon	19312052	19313020	1000	+	.	gene_id "MSTRG.75638"; transcript_id "MSTRG.75638.207"; exon_number "2";
chr17	StringTie	exon	19328711	19328887	1000	+	.	gene_id "MSTRG.75638"; transcript_id "MSTRG.75638.207"; exon_number "3";
chr17	StringTie	exon	19329561	19329647	1000	+	.	gene_id "MSTRG.75638"; transcript_id "MSTRG.75638.207"; exon_number "4";
chr17	StringTie	exon	19331853	19331973	1000	+	.	gene_id "MSTRG.75638"; transcript_id "MSTRG.75638.207"; exon_number "5";
chr17	StringTie	transcript	19309807	19337554	1000	+	.	gene_id "MSTRG.75638"; transcript_id "MSTRG.75638.208";
chr17	StringTie	exon	19309807	19309997	1000	+	.	gene_id "MSTRG.75638"; transcript_id "MSTRG.75638.208"; exon_number "1";
chr17	StringTie	exon	19312052	19312144	1000	+	.	gene_id "MSTRG.75638"; transcript_id "MSTRG.75638.208"; exon_number "2";
chr17	StringTie	exon	19313123	19313279	1000	+	.	gene_id "MSTRG.75638"; transcript_id "MSTRG.75638.208"; exon_number "3";
chr17	StringTie	exon	19328711	19328887	1000	+	.	gene_id "MSTRG.75638"; transcript_id "MSTRG.75638.208"; exon_number "4";
chr17	StringTie	exon	19331853	19332068	1000	+	.	gene_id "MSTRG.75638"; transcript_id "MSTRG.75638.208"; exon_number "5";
chr17	StringTie	exon	19333956	19337554	1000	+	.	gene_id "MSTRG.75638"; transcript_id "MSTRG.75638.208"; exon_number "6";
chr17	StringTie	transcript	19309885	19337557	1000	+	.	gene_id "MSTRG.75638"; transcript_id "MSTRG.75638.209";
chr17	StringTie	exon	19309885	19309997	1000	+	.	gene_id "MSTRG.75638"; transcript_id "MSTRG.75638.209"; exon_number "1";
chr17	StringTie	exon	19312052	19312144	1000	+	.	gene_id "MSTRG.75638"; transcript_id "MSTRG.75638.209"; exon_number "2";
chr17	StringTie	exon	19313123	19313279	1000	+	.	gene_id "MSTRG.75638"; transcript_id "MSTRG.75638.209"; exon_number "3";
chr17	StringTie	exon	19328711	19328887	1000	+	.	gene_id "MSTRG.75638"; transcript_id "MSTRG.75638.209"; exon_number "4";
chr17	StringTie	exon	19329561	19329647	1000	+	.	gene_id "MSTRG.75638"; transcript_id "MSTRG.75638.209"; exon_number "5";
chr17	StringTie	exon	19335405	19337557	1000	+	.	gene_id "MSTRG.75638"; transcript_id "MSTRG.75638.209"; exon_number "6";
chr17	StringTie	transcript	19237088	19343173	1000	+	.	gene_id "MSTRG.75638"; transcript_id "MSTRG.75638.21";
chr17	StringTie	exon	19237088	19237125	1000	+	.	gene_id "MSTRG.75638"; transcript_id "MSTRG.75638.21"; exon_number "1";
chr17	StringTie	exon	19271549	19271738	1000	+	.	gene_id "MSTRG.75638"; transcript_id "MSTRG.75638.21"; exon_number "2";
chr17	StringTie	exon	19273134	19273275	1000	+	.	gene_id "MSTRG.75638"; transcript_id "MSTRG.75638.21"; exon_number "3";
chr17	StringTie	exon	19274051	19274318	1000	+	.	gene_id "MSTRG.75638"; transcript_id "MSTRG.75638.21"; exon_number "4";
chr17	StringTie	exon	19281955	19282077	1000	+	.	gene_id "MSTRG.75638"; transcript_id "MSTRG.75638.21"; exon_number "5";
chr17	StringTie	exon	19282950	19283714	1000	+	.	gene_id "MSTRG.75638"; transcript_id "MSTRG.75638.21"; exon_number "6";
chr17	StringTie	exon	19285620	19285790	1000	+	.	gene_id "MSTRG.75638"; transcript_id "MSTRG.75638.21"; exon_number "7";
chr17	StringTie	exon	19309885	19309997	1000	+	.	gene_id "MSTRG.75638"; transcript_id "MSTRG.75638.21"; exon_number "8";
chr17	StringTie	exon	19312052	19312144	1000	+	.	gene_id "MSTRG.75638"; transcript_id "MSTRG.75638.21"; exon_number "9";
chr17	StringTie	exon	19313105	19313279	1000	+	.	gene_id "MSTRG.75638"; transcript_id "MSTRG.75638.21"; exon_number "10";
chr17	StringTie	exon	19328711	19328887	1000	+	.	gene_id "MSTRG.75638"; transcript_id "MSTRG.75638.21"; exon_number "11";
chr17	StringTie	exon	19329561	19329647	1000	+	.	gene_id "MSTRG.75638"; transcript_id "MSTRG.75638.21"; exon_number "12";
chr17	StringTie	exon	19331853	19332068	1000	+	.	gene_id "MSTRG.75638"; transcript_id "MSTRG.75638.21"; exon_number "13";
chr17	StringTie	exon	19333956	19343173	1000	+	.	gene_id "MSTRG.75638"; transcript_id "MSTRG.75638.21"; exon_number "14";
chr17	StringTie	transcript	19309885	19336711	1000	+	.	gene_id "MSTRG.75638"; transcript_id "MSTRG.75638.210";
chr17	StringTie	exon	19309885	19309997	1000	+	.	gene_id "MSTRG.75638"; transcript_id "MSTRG.75638.210"; exon_number "1";
chr17	StringTie	exon	19312052	19312144	1000	+	.	gene_id "MSTRG.75638"; transcript_id "MSTRG.75638.210"; exon_number "2";
chr17	StringTie	exon	19313123	19313323	1000	+	.	gene_id "MSTRG.75638"; transcript_id "MSTRG.75638.210"; exon_number "3";
chr17	StringTie	exon	19328711	19328887	1000	+	.	gene_id "MSTRG.75638"; transcript_id "MSTRG.75638.210"; exon_number "4";
chr17	StringTie	exon	19329561	19329647	1000	+	.	gene_id "MSTRG.75638"; transcript_id "MSTRG.75638.210"; exon_number "5";
chr17	StringTie	exon	19331853	19332068	1000	+	.	gene_id "MSTRG.75638"; transcript_id "MSTRG.75638.210"; exon_number "6";
chr17	StringTie	exon	19333956	19336711	1000	+	.	gene_id "MSTRG.75638"; transcript_id "MSTRG.75638.210"; exon_number "7";
chr17	StringTie	transcript	19237088	19340247	1000	+	.	gene_id "MSTRG.75638"; transcript_id "MSTRG.75638.22";
chr17	StringTie	exon	19237088	19237125	1000	+	.	gene_id "MSTRG.75638"; transcript_id "MSTRG.75638.22"; exon_number "1";
chr17	StringTie	exon	19271549	19271738	1000	+	.	gene_id "MSTRG.75638"; transcript_id "MSTRG.75638.22"; exon_number "2";
chr17	StringTie	exon	19273134	19273275	1000	+	.	gene_id "MSTRG.75638"; transcript_id "MSTRG.75638.22"; exon_number "3";
chr17	StringTie	exon	19274051	19274318	1000	+	.	gene_id "MSTRG.75638"; transcript_id "MSTRG.75638.22"; exon_number "4";
chr17	StringTie	exon	19281955	19282077	1000	+	.	gene_id "MSTRG.75638"; transcript_id "MSTRG.75638.22"; exon_number "5";
chr17	StringTie	exon	19282950	19283714	1000	+	.	gene_id "MSTRG.75638"; transcript_id "MSTRG.75638.22"; exon_number "6";
chr17	StringTie	exon	19309885	19309997	1000	+	.	gene_id "MSTRG.75638"; transcript_id "MSTRG.75638.22"; exon_number "7";
chr17	StringTie	exon	19312052	19312144	1000	+	.	gene_id "MSTRG.75638"; transcript_id "MSTRG.75638.22"; exon_number "8";
chr17	StringTie	exon	19313105	19313279	1000	+	.	gene_id "MSTRG.75638"; transcript_id "MSTRG.75638.22"; exon_number "9";
chr17	StringTie	exon	19328711	19328887	1000	+	.	gene_id "MSTRG.75638"; transcript_id "MSTRG.75638.22"; exon_number "10";
chr17	StringTie	exon	19329561	19329647	1000	+	.	gene_id "MSTRG.75638"; transcript_id "MSTRG.75638.22"; exon_number "11";
chr17	StringTie	exon	19331853	19332068	1000	+	.	gene_id "MSTRG.75638"; transcript_id "MSTRG.75638.22"; exon_number "12";
chr17	StringTie	exon	19333956	19340247	1000	+	.	gene_id "MSTRG.75638"; transcript_id "MSTRG.75638.22"; exon_number "13";
chr17	StringTie	transcript	19237088	19340041	1000	+	.	gene_id "MSTRG.75638"; transcript_id "MSTRG.75638.23";
chr17	StringTie	exon	19237088	19237125	1000	+	.	gene_id "MSTRG.75638"; transcript_id "MSTRG.75638.23"; exon_number "1";
chr17	StringTie	exon	19271549	19271738	1000	+	.	gene_id "MSTRG.75638"; transcript_id "MSTRG.75638.23"; exon_number "2";
chr17	StringTie	exon	19273134	19273275	1000	+	.	gene_id "MSTRG.75638"; transcript_id "MSTRG.75638.23"; exon_number "3";
chr17	StringTie	exon	19274051	19274318	1000	+	.	gene_id "MSTRG.75638"; transcript_id "MSTRG.75638.23"; exon_number "4";
chr17	StringTie	exon	19281955	19282077	1000	+	.	gene_id "MSTRG.75638"; transcript_id "MSTRG.75638.23"; exon_number "5";
chr17	StringTie	exon	19282950	19283714	1000	+	.	gene_id "MSTRG.75638"; transcript_id "MSTRG.75638.23"; exon_number "6";
chr17	StringTie	exon	19285620	19285790	1000	+	.	gene_id "MSTRG.75638"; transcript_id "MSTRG.75638.23"; exon_number "7";
chr17	StringTie	exon	19309885	19309997	1000	+	.	gene_id "MSTRG.75638"; transcript_id "MSTRG.75638.23"; exon_number "8";
chr17	StringTie	exon	19312052	19312144	1000	+	.	gene_id "MSTRG.75638"; transcript_id "MSTRG.75638.23"; exon_number "9";
chr17	StringTie	exon	19313123	19313279	1000	+	.	gene_id "MSTRG.75638"; transcript_id "MSTRG.75638.23"; exon_number "10";
chr17	StringTie	exon	19328711	19328887	1000	+	.	gene_id "MSTRG.75638"; transcript_id "MSTRG.75638.23"; exon_number "11";
chr17	StringTie	exon	19329561	19329647	1000	+	.	gene_id "MSTRG.75638"; transcript_id "MSTRG.75638.23"; exon_number "12";
chr17	StringTie	exon	19331853	19332068	1000	+	.	gene_id "MSTRG.75638"; transcript_id "MSTRG.75638.23"; exon_number "13";
chr17	StringTie	exon	19333956	19340041	1000	+	.	gene_id "MSTRG.75638"; transcript_id "MSTRG.75638.23"; exon_number "14";
chr17	StringTie	transcript	19237088	19338095	1000	+	.	gene_id "MSTRG.75638"; transcript_id "MSTRG.75638.24";
chr17	StringTie	exon	19237088	19237125	1000	+	.	gene_id "MSTRG.75638"; transcript_id "MSTRG.75638.24"; exon_number "1";
chr17	StringTie	exon	19271549	19271738	1000	+	.	gene_id "MSTRG.75638"; transcript_id "MSTRG.75638.24"; exon_number "2";
chr17	StringTie	exon	19273134	19273275	1000	+	.	gene_id "MSTRG.75638"; transcript_id "MSTRG.75638.24"; exon_number "3";
chr17	StringTie	exon	19274051	19279980	1000	+	.	gene_id "MSTRG.75638"; transcript_id "MSTRG.75638.24"; exon_number "4";
chr17	StringTie	exon	19281955	19282077	1000	+	.	gene_id "MSTRG.75638"; transcript_id "MSTRG.75638.24"; exon_number "5";
chr17	StringTie	exon	19282950	19283714	1000	+	.	gene_id "MSTRG.75638"; transcript_id "MSTRG.75638.24"; exon_number "6";
chr17	StringTie	exon	19309885	19309997	1000	+	.	gene_id "MSTRG.75638"; transcript_id "MSTRG.75638.24"; exon_number "7";
chr17	StringTie	exon	19312052	19312144	1000	+	.	gene_id "MSTRG.75638"; transcript_id "MSTRG.75638.24"; exon_number "8";
chr17	StringTie	exon	19313105	19313279	1000	+	.	gene_id "MSTRG.75638"; transcript_id "MSTRG.75638.24"; exon_number "9";
chr17	StringTie	exon	19328711	19328887	1000	+	.	gene_id "MSTRG.75638"; transcript_id "MSTRG.75638.24"; exon_number "10";
chr17	StringTie	exon	19329561	19329647	1000	+	.	gene_id "MSTRG.75638"; transcript_id "MSTRG.75638.24"; exon_number "11";
chr17	StringTie	exon	19331853	19332068	1000	+	.	gene_id "MSTRG.75638"; transcript_id "MSTRG.75638.24"; exon_number "12";
chr17	StringTie	exon	19333956	19338095	1000	+	.	gene_id "MSTRG.75638"; transcript_id "MSTRG.75638.24"; exon_number "13";
chr17	StringTie	transcript	19237088	19336685	1000	+	.	gene_id "MSTRG.75638"; transcript_id "MSTRG.75638.25";
chr17	StringTie	exon	19237088	19237125	1000	+	.	gene_id "MSTRG.75638"; transcript_id "MSTRG.75638.25"; exon_number "1";
chr17	StringTie	exon	19271549	19271738	1000	+	.	gene_id "MSTRG.75638"; transcript_id "MSTRG.75638.25"; exon_number "2";
chr17	StringTie	exon	19273134	19273275	1000	+	.	gene_id "MSTRG.75638"; transcript_id "MSTRG.75638.25"; exon_number "3";
chr17	StringTie	exon	19274051	19274318	1000	+	.	gene_id "MSTRG.75638"; transcript_id "MSTRG.75638.25"; exon_number "4";
chr17	StringTie	exon	19281955	19282077	1000	+	.	gene_id "MSTRG.75638"; transcript_id "MSTRG.75638.25"; exon_number "5";
chr17	StringTie	exon	19282950	19283714	1000	+	.	gene_id "MSTRG.75638"; transcript_id "MSTRG.75638.25"; exon_number "6";
chr17	StringTie	exon	19285620	19285790	1000	+	.	gene_id "MSTRG.75638"; transcript_id "MSTRG.75638.25"; exon_number "7";
chr17	StringTie	exon	19309885	19309997	1000	+	.	gene_id "MSTRG.75638"; transcript_id "MSTRG.75638.25"; exon_number "8";
chr17	StringTie	exon	19312052	19312144	1000	+	.	gene_id "MSTRG.75638"; transcript_id "MSTRG.75638.25"; exon_number "9";
chr17	StringTie	exon	19313126	19313279	1000	+	.	gene_id "MSTRG.75638"; transcript_id "MSTRG.75638.25"; exon_number "10";
chr17	StringTie	exon	19328711	19328887	1000	+	.	gene_id "MSTRG.75638"; transcript_id "MSTRG.75638.25"; exon_number "11";
chr17	StringTie	exon	19329561	19329647	1000	+	.	gene_id "MSTRG.75638"; transcript_id "MSTRG.75638.25"; exon_number "12";
chr17	StringTie	exon	19331853	19332068	1000	+	.	gene_id "MSTRG.75638"; transcript_id "MSTRG.75638.25"; exon_number "13";
chr17	StringTie	exon	19333956	19336685	1000	+	.	gene_id "MSTRG.75638"; transcript_id "MSTRG.75638.25"; exon_number "14";
chr17	StringTie	transcript	19237303	19245849	1000	+	.	gene_id "MSTRG.75638"; transcript_id "MSTRG.75638.27";
chr17	StringTie	exon	19237303	19237531	1000	+	.	gene_id "MSTRG.75638"; transcript_id "MSTRG.75638.27"; exon_number "1";
chr17	StringTie	exon	19245683	19245849	1000	+	.	gene_id "MSTRG.75638"; transcript_id "MSTRG.75638.27"; exon_number "2";
chr17	StringTie	transcript	19237311	19340252	1000	+	.	gene_id "MSTRG.75638"; transcript_id "MSTRG.75638.28";
chr17	StringTie	exon	19237311	19237531	1000	+	.	gene_id "MSTRG.75638"; transcript_id "MSTRG.75638.28"; exon_number "1";
chr17	StringTie	exon	19249371	19249526	1000	+	.	gene_id "MSTRG.75638"; transcript_id "MSTRG.75638.28"; exon_number "2";
chr17	StringTie	exon	19279858	19279980	1000	+	.	gene_id "MSTRG.75638"; transcript_id "MSTRG.75638.28"; exon_number "3";
chr17	StringTie	exon	19281955	19282077	1000	+	.	gene_id "MSTRG.75638"; transcript_id "MSTRG.75638.28"; exon_number "4";
chr17	StringTie	exon	19282950	19283714	1000	+	.	gene_id "MSTRG.75638"; transcript_id "MSTRG.75638.28"; exon_number "5";
chr17	StringTie	exon	19309885	19309997	1000	+	.	gene_id "MSTRG.75638"; transcript_id "MSTRG.75638.28"; exon_number "6";
chr17	StringTie	exon	19312052	19312144	1000	+	.	gene_id "MSTRG.75638"; transcript_id "MSTRG.75638.28"; exon_number "7";
chr17	StringTie	exon	19313123	19313279	1000	+	.	gene_id "MSTRG.75638"; transcript_id "MSTRG.75638.28"; exon_number "8";
chr17	StringTie	exon	19328711	19328887	1000	+	.	gene_id "MSTRG.75638"; transcript_id "MSTRG.75638.28"; exon_number "9";
chr17	StringTie	exon	19329561	19329647	1000	+	.	gene_id "MSTRG.75638"; transcript_id "MSTRG.75638.28"; exon_number "10";
chr17	StringTie	exon	19331853	19332068	1000	+	.	gene_id "MSTRG.75638"; transcript_id "MSTRG.75638.28"; exon_number "11";
chr17	StringTie	exon	19333956	19340252	1000	+	.	gene_id "MSTRG.75638"; transcript_id "MSTRG.75638.28"; exon_number "12";
chr17	StringTie	transcript	19237317	19340265	1000	+	.	gene_id "MSTRG.75638"; transcript_id "MSTRG.75638.29";
chr17	StringTie	exon	19237317	19237531	1000	+	.	gene_id "MSTRG.75638"; transcript_id "MSTRG.75638.29"; exon_number "1";
chr17	StringTie	exon	19249371	19249526	1000	+	.	gene_id "MSTRG.75638"; transcript_id "MSTRG.75638.29"; exon_number "2";
chr17	StringTie	exon	19279858	19279980	1000	+	.	gene_id "MSTRG.75638"; transcript_id "MSTRG.75638.29"; exon_number "3";
chr17	StringTie	exon	19281955	19282077	1000	+	.	gene_id "MSTRG.75638"; transcript_id "MSTRG.75638.29"; exon_number "4";
chr17	StringTie	exon	19282950	19283714	1000	+	.	gene_id "MSTRG.75638"; transcript_id "MSTRG.75638.29"; exon_number "5";
chr17	StringTie	exon	19285620	19285790	1000	+	.	gene_id "MSTRG.75638"; transcript_id "MSTRG.75638.29"; exon_number "6";
chr17	StringTie	exon	19309885	19309997	1000	+	.	gene_id "MSTRG.75638"; transcript_id "MSTRG.75638.29"; exon_number "7";
chr17	StringTie	exon	19312052	19312144	1000	+	.	gene_id "MSTRG.75638"; transcript_id "MSTRG.75638.29"; exon_number "8";
chr17	StringTie	exon	19313123	19313279	1000	+	.	gene_id "MSTRG.75638"; transcript_id "MSTRG.75638.29"; exon_number "9";
chr17	StringTie	exon	19328711	19328887	1000	+	.	gene_id "MSTRG.75638"; transcript_id "MSTRG.75638.29"; exon_number "10";
chr17	StringTie	exon	19329561	19329647	1000	+	.	gene_id "MSTRG.75638"; transcript_id "MSTRG.75638.29"; exon_number "11";
chr17	StringTie	exon	19331853	19332068	1000	+	.	gene_id "MSTRG.75638"; transcript_id "MSTRG.75638.29"; exon_number "12";
chr17	StringTie	exon	19333956	19340265	1000	+	.	gene_id "MSTRG.75638"; transcript_id "MSTRG.75638.29"; exon_number "13";
chr17	StringTie	transcript	19237317	19336736	1000	+	.	gene_id "MSTRG.75638"; transcript_id "MSTRG.75638.30";
chr17	StringTie	exon	19237317	19237531	1000	+	.	gene_id "MSTRG.75638"; transcript_id "MSTRG.75638.30"; exon_number "1";
chr17	StringTie	exon	19249371	19258002	1000	+	.	gene_id "MSTRG.75638"; transcript_id "MSTRG.75638.30"; exon_number "2";
chr17	StringTie	exon	19281955	19282077	1000	+	.	gene_id "MSTRG.75638"; transcript_id "MSTRG.75638.30"; exon_number "3";
chr17	StringTie	exon	19282950	19283587	1000	+	.	gene_id "MSTRG.75638"; transcript_id "MSTRG.75638.30"; exon_number "4";
chr17	StringTie	exon	19283672	19283714	1000	+	.	gene_id "MSTRG.75638"; transcript_id "MSTRG.75638.30"; exon_number "5";
chr17	StringTie	exon	19309885	19309997	1000	+	.	gene_id "MSTRG.75638"; transcript_id "MSTRG.75638.30"; exon_number "6";
chr17	StringTie	exon	19312052	19312144	1000	+	.	gene_id "MSTRG.75638"; transcript_id "MSTRG.75638.30"; exon_number "7";
chr17	StringTie	exon	19313105	19313279	1000	+	.	gene_id "MSTRG.75638"; transcript_id "MSTRG.75638.30"; exon_number "8";
chr17	StringTie	exon	19328711	19328887	1000	+	.	gene_id "MSTRG.75638"; transcript_id "MSTRG.75638.30"; exon_number "9";
chr17	StringTie	exon	19329561	19329647	1000	+	.	gene_id "MSTRG.75638"; transcript_id "MSTRG.75638.30"; exon_number "10";
chr17	StringTie	exon	19331853	19332068	1000	+	.	gene_id "MSTRG.75638"; transcript_id "MSTRG.75638.30"; exon_number "11";
chr17	StringTie	exon	19333956	19336736	1000	+	.	gene_id "MSTRG.75638"; transcript_id "MSTRG.75638.30"; exon_number "12";
chr17	StringTie	transcript	19237323	19340027	1000	+	.	gene_id "MSTRG.75638"; transcript_id "MSTRG.75638.31";
chr17	StringTie	exon	19237323	19237531	1000	+	.	gene_id "MSTRG.75638"; transcript_id "MSTRG.75638.31"; exon_number "1";
chr17	StringTie	exon	19249371	19249526	1000	+	.	gene_id "MSTRG.75638"; transcript_id "MSTRG.75638.31"; exon_number "2";
chr17	StringTie	exon	19279858	19279980	1000	+	.	gene_id "MSTRG.75638"; transcript_id "MSTRG.75638.31"; exon_number "3";
chr17	StringTie	exon	19281955	19282077	1000	+	.	gene_id "MSTRG.75638"; transcript_id "MSTRG.75638.31"; exon_number "4";
chr17	StringTie	exon	19282950	19283714	1000	+	.	gene_id "MSTRG.75638"; transcript_id "MSTRG.75638.31"; exon_number "5";
chr17	StringTie	exon	19285620	19285790	1000	+	.	gene_id "MSTRG.75638"; transcript_id "MSTRG.75638.31"; exon_number "6";
chr17	StringTie	exon	19309885	19309997	1000	+	.	gene_id "MSTRG.75638"; transcript_id "MSTRG.75638.31"; exon_number "7";
chr17	StringTie	exon	19312052	19312144	1000	+	.	gene_id "MSTRG.75638"; transcript_id "MSTRG.75638.31"; exon_number "8";
chr17	StringTie	exon	19313105	19313279	1000	+	.	gene_id "MSTRG.75638"; transcript_id "MSTRG.75638.31"; exon_number "9";
chr17	StringTie	exon	19328711	19328887	1000	+	.	gene_id "MSTRG.75638"; transcript_id "MSTRG.75638.31"; exon_number "10";
chr17	StringTie	exon	19329561	19329647	1000	+	.	gene_id "MSTRG.75638"; transcript_id "MSTRG.75638.31"; exon_number "11";
chr17	StringTie	exon	19331853	19332068	1000	+	.	gene_id "MSTRG.75638"; transcript_id "MSTRG.75638.31"; exon_number "12";
chr17	StringTie	exon	19333956	19340027	1000	+	.	gene_id "MSTRG.75638"; transcript_id "MSTRG.75638.31"; exon_number "13";
chr17	StringTie	transcript	19237363	19337911	1000	+	.	gene_id "MSTRG.75638"; transcript_id "MSTRG.75638.33";
chr17	StringTie	exon	19237363	19237531	1000	+	.	gene_id "MSTRG.75638"; transcript_id "MSTRG.75638.33"; exon_number "1";
chr17	StringTie	exon	19281955	19282077	1000	+	.	gene_id "MSTRG.75638"; transcript_id "MSTRG.75638.33"; exon_number "2";
chr17	StringTie	exon	19282950	19283714	1000	+	.	gene_id "MSTRG.75638"; transcript_id "MSTRG.75638.33"; exon_number "3";
chr17	StringTie	exon	19309885	19309997	1000	+	.	gene_id "MSTRG.75638"; transcript_id "MSTRG.75638.33"; exon_number "4";
chr17	StringTie	exon	19312052	19312144	1000	+	.	gene_id "MSTRG.75638"; transcript_id "MSTRG.75638.33"; exon_number "5";
chr17	StringTie	exon	19313123	19313279	1000	+	.	gene_id "MSTRG.75638"; transcript_id "MSTRG.75638.33"; exon_number "6";
chr17	StringTie	exon	19328711	19328887	1000	+	.	gene_id "MSTRG.75638"; transcript_id "MSTRG.75638.33"; exon_number "7";
chr17	StringTie	exon	19329561	19329647	1000	+	.	gene_id "MSTRG.75638"; transcript_id "MSTRG.75638.33"; exon_number "8";
chr17	StringTie	exon	19331853	19332068	1000	+	.	gene_id "MSTRG.75638"; transcript_id "MSTRG.75638.33"; exon_number "9";
chr17	StringTie	exon	19333956	19337911	1000	+	.	gene_id "MSTRG.75638"; transcript_id "MSTRG.75638.33"; exon_number "10";
chr17	StringTie	transcript	19237363	19337557	1000	+	.	gene_id "MSTRG.75638"; transcript_id "MSTRG.75638.34";
chr17	StringTie	exon	19237363	19237531	1000	+	.	gene_id "MSTRG.75638"; transcript_id "MSTRG.75638.34"; exon_number "1";
chr17	StringTie	exon	19238081	19238240	1000	+	.	gene_id "MSTRG.75638"; transcript_id "MSTRG.75638.34"; exon_number "2";
chr17	StringTie	exon	19281955	19282077	1000	+	.	gene_id "MSTRG.75638"; transcript_id "MSTRG.75638.34"; exon_number "3";
chr17	StringTie	exon	19282950	19283714	1000	+	.	gene_id "MSTRG.75638"; transcript_id "MSTRG.75638.34"; exon_number "4";
chr17	StringTie	exon	19309885	19309997	1000	+	.	gene_id "MSTRG.75638"; transcript_id "MSTRG.75638.34"; exon_number "5";
chr17	StringTie	exon	19312052	19312144	1000	+	.	gene_id "MSTRG.75638"; transcript_id "MSTRG.75638.34"; exon_number "6";
chr17	StringTie	exon	19313123	19313279	1000	+	.	gene_id "MSTRG.75638"; transcript_id "MSTRG.75638.34"; exon_number "7";
chr17	StringTie	exon	19328711	19328887	1000	+	.	gene_id "MSTRG.75638"; transcript_id "MSTRG.75638.34"; exon_number "8";
chr17	StringTie	exon	19329561	19329647	1000	+	.	gene_id "MSTRG.75638"; transcript_id "MSTRG.75638.34"; exon_number "9";
chr17	StringTie	exon	19331853	19332068	1000	+	.	gene_id "MSTRG.75638"; transcript_id "MSTRG.75638.34"; exon_number "10";
chr17	StringTie	exon	19333956	19337557	1000	+	.	gene_id "MSTRG.75638"; transcript_id "MSTRG.75638.34"; exon_number "11";
chr17	StringTie	transcript	19237373	19337557	1000	+	.	gene_id "MSTRG.75638"; transcript_id "MSTRG.75638.35";
chr17	StringTie	exon	19237373	19237531	1000	+	.	gene_id "MSTRG.75638"; transcript_id "MSTRG.75638.35"; exon_number "1";
chr17	StringTie	exon	19249371	19249526	1000	+	.	gene_id "MSTRG.75638"; transcript_id "MSTRG.75638.35"; exon_number "2";
chr17	StringTie	exon	19271575	19271738	1000	+	.	gene_id "MSTRG.75638"; transcript_id "MSTRG.75638.35"; exon_number "3";
chr17	StringTie	exon	19276397	19276548	1000	+	.	gene_id "MSTRG.75638"; transcript_id "MSTRG.75638.35"; exon_number "4";
chr17	StringTie	exon	19281955	19282077	1000	+	.	gene_id "MSTRG.75638"; transcript_id "MSTRG.75638.35"; exon_number "5";
chr17	StringTie	exon	19282950	19283714	1000	+	.	gene_id "MSTRG.75638"; transcript_id "MSTRG.75638.35"; exon_number "6";
chr17	StringTie	exon	19285620	19285790	1000	+	.	gene_id "MSTRG.75638"; transcript_id "MSTRG.75638.35"; exon_number "7";
chr17	StringTie	exon	19309885	19309997	1000	+	.	gene_id "MSTRG.75638"; transcript_id "MSTRG.75638.35"; exon_number "8";
chr17	StringTie	exon	19312052	19312144	1000	+	.	gene_id "MSTRG.75638"; transcript_id "MSTRG.75638.35"; exon_number "9";
chr17	StringTie	exon	19313105	19313279	1000	+	.	gene_id "MSTRG.75638"; transcript_id "MSTRG.75638.35"; exon_number "10";
chr17	StringTie	exon	19328711	19328887	1000	+	.	gene_id "MSTRG.75638"; transcript_id "MSTRG.75638.35"; exon_number "11";
chr17	StringTie	exon	19329561	19329647	1000	+	.	gene_id "MSTRG.75638"; transcript_id "MSTRG.75638.35"; exon_number "12";
chr17	StringTie	exon	19331853	19332068	1000	+	.	gene_id "MSTRG.75638"; transcript_id "MSTRG.75638.35"; exon_number "13";
chr17	StringTie	exon	19333956	19337557	1000	+	.	gene_id "MSTRG.75638"; transcript_id "MSTRG.75638.35"; exon_number "14";
chr17	StringTie	transcript	19237384	19299007	1000	+	.	gene_id "MSTRG.75638"; transcript_id "MSTRG.75638.37";
chr17	StringTie	exon	19237384	19237531	1000	+	.	gene_id "MSTRG.75638"; transcript_id "MSTRG.75638.37"; exon_number "1";
chr17	StringTie	exon	19249371	19249526	1000	+	.	gene_id "MSTRG.75638"; transcript_id "MSTRG.75638.37"; exon_number "2";
chr17	StringTie	exon	19279858	19279980	1000	+	.	gene_id "MSTRG.75638"; transcript_id "MSTRG.75638.37"; exon_number "3";
chr17	StringTie	exon	19281955	19282077	1000	+	.	gene_id "MSTRG.75638"; transcript_id "MSTRG.75638.37"; exon_number "4";
chr17	StringTie	exon	19282950	19283714	1000	+	.	gene_id "MSTRG.75638"; transcript_id "MSTRG.75638.37"; exon_number "5";
chr17	StringTie	exon	19298959	19299007	1000	+	.	gene_id "MSTRG.75638"; transcript_id "MSTRG.75638.37"; exon_number "6";
chr17	StringTie	transcript	19237396	19337557	1000	+	.	gene_id "MSTRG.75638"; transcript_id "MSTRG.75638.38";
chr17	StringTie	exon	19237396	19237531	1000	+	.	gene_id "MSTRG.75638"; transcript_id "MSTRG.75638.38"; exon_number "1";
chr17	StringTie	exon	19276397	19276538	1000	+	.	gene_id "MSTRG.75638"; transcript_id "MSTRG.75638.38"; exon_number "2";
chr17	StringTie	exon	19281955	19282077	1000	+	.	gene_id "MSTRG.75638"; transcript_id "MSTRG.75638.38"; exon_number "3";
chr17	StringTie	exon	19282950	19283714	1000	+	.	gene_id "MSTRG.75638"; transcript_id "MSTRG.75638.38"; exon_number "4";
chr17	StringTie	exon	19309885	19309997	1000	+	.	gene_id "MSTRG.75638"; transcript_id "MSTRG.75638.38"; exon_number "5";
chr17	StringTie	exon	19312052	19312144	1000	+	.	gene_id "MSTRG.75638"; transcript_id "MSTRG.75638.38"; exon_number "6";
chr17	StringTie	exon	19313123	19313279	1000	+	.	gene_id "MSTRG.75638"; transcript_id "MSTRG.75638.38"; exon_number "7";
chr17	StringTie	exon	19328711	19328887	1000	+	.	gene_id "MSTRG.75638"; transcript_id "MSTRG.75638.38"; exon_number "8";
chr17	StringTie	exon	19329561	19329647	1000	+	.	gene_id "MSTRG.75638"; transcript_id "MSTRG.75638.38"; exon_number "9";
chr17	StringTie	exon	19331853	19332068	1000	+	.	gene_id "MSTRG.75638"; transcript_id "MSTRG.75638.38"; exon_number "10";
chr17	StringTie	exon	19333956	19337557	1000	+	.	gene_id "MSTRG.75638"; transcript_id "MSTRG.75638.38"; exon_number "11";
chr17	StringTie	transcript	19237396	19337602	1000	+	.	gene_id "MSTRG.75638"; transcript_id "MSTRG.75638.39";
chr17	StringTie	exon	19237396	19237531	1000	+	.	gene_id "MSTRG.75638"; transcript_id "MSTRG.75638.39"; exon_number "1";
chr17	StringTie	exon	19276397	19276538	1000	+	.	gene_id "MSTRG.75638"; transcript_id "MSTRG.75638.39"; exon_number "2";
chr17	StringTie	exon	19281955	19282077	1000	+	.	gene_id "MSTRG.75638"; transcript_id "MSTRG.75638.39"; exon_number "3";
chr17	StringTie	exon	19282950	19283714	1000	+	.	gene_id "MSTRG.75638"; transcript_id "MSTRG.75638.39"; exon_number "4";
chr17	StringTie	exon	19309885	19309997	1000	+	.	gene_id "MSTRG.75638"; transcript_id "MSTRG.75638.39"; exon_number "5";
chr17	StringTie	exon	19312052	19312144	1000	+	.	gene_id "MSTRG.75638"; transcript_id "MSTRG.75638.39"; exon_number "6";
chr17	StringTie	exon	19313105	19313279	1000	+	.	gene_id "MSTRG.75638"; transcript_id "MSTRG.75638.39"; exon_number "7";
chr17	StringTie	exon	19328711	19328887	1000	+	.	gene_id "MSTRG.75638"; transcript_id "MSTRG.75638.39"; exon_number "8";
chr17	StringTie	exon	19329561	19329647	1000	+	.	gene_id "MSTRG.75638"; transcript_id "MSTRG.75638.39"; exon_number "9";
chr17	StringTie	exon	19331853	19332068	1000	+	.	gene_id "MSTRG.75638"; transcript_id "MSTRG.75638.39"; exon_number "10";
chr17	StringTie	exon	19333956	19337602	1000	+	.	gene_id "MSTRG.75638"; transcript_id "MSTRG.75638.39"; exon_number "11";
chr17	StringTie	transcript	19237396	19340923	1000	+	.	gene_id "MSTRG.75638"; transcript_id "MSTRG.75638.40";
chr17	StringTie	exon	19237396	19237531	1000	+	.	gene_id "MSTRG.75638"; transcript_id "MSTRG.75638.40"; exon_number "1";
chr17	StringTie	exon	19276397	19276538	1000	+	.	gene_id "MSTRG.75638"; transcript_id "MSTRG.75638.40"; exon_number "2";
chr17	StringTie	exon	19281955	19282077	1000	+	.	gene_id "MSTRG.75638"; transcript_id "MSTRG.75638.40"; exon_number "3";
chr17	StringTie	exon	19282950	19283714	1000	+	.	gene_id "MSTRG.75638"; transcript_id "MSTRG.75638.40"; exon_number "4";
chr17	StringTie	exon	19285620	19285790	1000	+	.	gene_id "MSTRG.75638"; transcript_id "MSTRG.75638.40"; exon_number "5";
chr17	StringTie	exon	19309885	19309997	1000	+	.	gene_id "MSTRG.75638"; transcript_id "MSTRG.75638.40"; exon_number "6";
chr17	StringTie	exon	19312052	19312144	1000	+	.	gene_id "MSTRG.75638"; transcript_id "MSTRG.75638.40"; exon_number "7";
chr17	StringTie	exon	19313123	19313279	1000	+	.	gene_id "MSTRG.75638"; transcript_id "MSTRG.75638.40"; exon_number "8";
chr17	StringTie	exon	19328711	19328887	1000	+	.	gene_id "MSTRG.75638"; transcript_id "MSTRG.75638.40"; exon_number "9";
chr17	StringTie	exon	19329561	19329647	1000	+	.	gene_id "MSTRG.75638"; transcript_id "MSTRG.75638.40"; exon_number "10";
chr17	StringTie	exon	19331853	19332068	1000	+	.	gene_id "MSTRG.75638"; transcript_id "MSTRG.75638.40"; exon_number "11";
chr17	StringTie	exon	19333956	19340923	1000	+	.	gene_id "MSTRG.75638"; transcript_id "MSTRG.75638.40"; exon_number "12";
chr17	StringTie	transcript	19237396	19340252	1000	+	.	gene_id "MSTRG.75638"; transcript_id "MSTRG.75638.41";
chr17	StringTie	exon	19237396	19237531	1000	+	.	gene_id "MSTRG.75638"; transcript_id "MSTRG.75638.41"; exon_number "1";
chr17	StringTie	exon	19274051	19274318	1000	+	.	gene_id "MSTRG.75638"; transcript_id "MSTRG.75638.41"; exon_number "2";
chr17	StringTie	exon	19281955	19282077	1000	+	.	gene_id "MSTRG.75638"; transcript_id "MSTRG.75638.41"; exon_number "3";
chr17	StringTie	exon	19282950	19283714	1000	+	.	gene_id "MSTRG.75638"; transcript_id "MSTRG.75638.41"; exon_number "4";
chr17	StringTie	exon	19309885	19309997	1000	+	.	gene_id "MSTRG.75638"; transcript_id "MSTRG.75638.41"; exon_number "5";
chr17	StringTie	exon	19312052	19312144	1000	+	.	gene_id "MSTRG.75638"; transcript_id "MSTRG.75638.41"; exon_number "6";
chr17	StringTie	exon	19313105	19313279	1000	+	.	gene_id "MSTRG.75638"; transcript_id "MSTRG.75638.41"; exon_number "7";
chr17	StringTie	exon	19328711	19328887	1000	+	.	gene_id "MSTRG.75638"; transcript_id "MSTRG.75638.41"; exon_number "8";
chr17	StringTie	exon	19329561	19329647	1000	+	.	gene_id "MSTRG.75638"; transcript_id "MSTRG.75638.41"; exon_number "9";
chr17	StringTie	exon	19331853	19332068	1000	+	.	gene_id "MSTRG.75638"; transcript_id "MSTRG.75638.41"; exon_number "10";
chr17	StringTie	exon	19333956	19340252	1000	+	.	gene_id "MSTRG.75638"; transcript_id "MSTRG.75638.41"; exon_number "11";
chr17	StringTie	transcript	19237396	19340265	1000	+	.	gene_id "MSTRG.75638"; transcript_id "MSTRG.75638.42";
chr17	StringTie	exon	19237396	19237531	1000	+	.	gene_id "MSTRG.75638"; transcript_id "MSTRG.75638.42"; exon_number "1";
chr17	StringTie	exon	19274051	19274318	1000	+	.	gene_id "MSTRG.75638"; transcript_id "MSTRG.75638.42"; exon_number "2";
chr17	StringTie	exon	19281955	19282077	1000	+	.	gene_id "MSTRG.75638"; transcript_id "MSTRG.75638.42"; exon_number "3";
chr17	StringTie	exon	19282950	19283714	1000	+	.	gene_id "MSTRG.75638"; transcript_id "MSTRG.75638.42"; exon_number "4";
chr17	StringTie	exon	19309885	19309997	1000	+	.	gene_id "MSTRG.75638"; transcript_id "MSTRG.75638.42"; exon_number "5";
chr17	StringTie	exon	19312052	19312144	1000	+	.	gene_id "MSTRG.75638"; transcript_id "MSTRG.75638.42"; exon_number "6";
chr17	StringTie	exon	19313123	19313279	1000	+	.	gene_id "MSTRG.75638"; transcript_id "MSTRG.75638.42"; exon_number "7";
chr17	StringTie	exon	19328711	19328887	1000	+	.	gene_id "MSTRG.75638"; transcript_id "MSTRG.75638.42"; exon_number "8";
chr17	StringTie	exon	19329561	19329647	1000	+	.	gene_id "MSTRG.75638"; transcript_id "MSTRG.75638.42"; exon_number "9";
chr17	StringTie	exon	19331853	19332068	1000	+	.	gene_id "MSTRG.75638"; transcript_id "MSTRG.75638.42"; exon_number "10";
chr17	StringTie	exon	19333956	19340265	1000	+	.	gene_id "MSTRG.75638"; transcript_id "MSTRG.75638.42"; exon_number "11";
chr17	StringTie	transcript	19237396	19337557	1000	+	.	gene_id "MSTRG.75638"; transcript_id "MSTRG.75638.43";
chr17	StringTie	exon	19237396	19237531	1000	+	.	gene_id "MSTRG.75638"; transcript_id "MSTRG.75638.43"; exon_number "1";
chr17	StringTie	exon	19309885	19309997	1000	+	.	gene_id "MSTRG.75638"; transcript_id "MSTRG.75638.43"; exon_number "2";
chr17	StringTie	exon	19312052	19312144	1000	+	.	gene_id "MSTRG.75638"; transcript_id "MSTRG.75638.43"; exon_number "3";
chr17	StringTie	exon	19313105	19313279	1000	+	.	gene_id "MSTRG.75638"; transcript_id "MSTRG.75638.43"; exon_number "4";
chr17	StringTie	exon	19328711	19328887	1000	+	.	gene_id "MSTRG.75638"; transcript_id "MSTRG.75638.43"; exon_number "5";
chr17	StringTie	exon	19329561	19329647	1000	+	.	gene_id "MSTRG.75638"; transcript_id "MSTRG.75638.43"; exon_number "6";
chr17	StringTie	exon	19331853	19337557	1000	+	.	gene_id "MSTRG.75638"; transcript_id "MSTRG.75638.43"; exon_number "7";
chr17	StringTie	transcript	19237396	19337550	1000	+	.	gene_id "MSTRG.75638"; transcript_id "MSTRG.75638.44";
chr17	StringTie	exon	19237396	19237531	1000	+	.	gene_id "MSTRG.75638"; transcript_id "MSTRG.75638.44"; exon_number "1";
chr17	StringTie	exon	19274051	19274318	1000	+	.	gene_id "MSTRG.75638"; transcript_id "MSTRG.75638.44"; exon_number "2";
chr17	StringTie	exon	19281955	19282077	1000	+	.	gene_id "MSTRG.75638"; transcript_id "MSTRG.75638.44"; exon_number "3";
chr17	StringTie	exon	19282950	19283714	1000	+	.	gene_id "MSTRG.75638"; transcript_id "MSTRG.75638.44"; exon_number "4";
chr17	StringTie	exon	19285620	19285790	1000	+	.	gene_id "MSTRG.75638"; transcript_id "MSTRG.75638.44"; exon_number "5";
chr17	StringTie	exon	19309885	19309997	1000	+	.	gene_id "MSTRG.75638"; transcript_id "MSTRG.75638.44"; exon_number "6";
chr17	StringTie	exon	19312052	19312144	1000	+	.	gene_id "MSTRG.75638"; transcript_id "MSTRG.75638.44"; exon_number "7";
chr17	StringTie	exon	19313123	19313279	1000	+	.	gene_id "MSTRG.75638"; transcript_id "MSTRG.75638.44"; exon_number "8";
chr17	StringTie	exon	19328711	19328887	1000	+	.	gene_id "MSTRG.75638"; transcript_id "MSTRG.75638.44"; exon_number "9";
chr17	StringTie	exon	19329561	19329647	1000	+	.	gene_id "MSTRG.75638"; transcript_id "MSTRG.75638.44"; exon_number "10";
chr17	StringTie	exon	19331853	19332068	1000	+	.	gene_id "MSTRG.75638"; transcript_id "MSTRG.75638.44"; exon_number "11";
chr17	StringTie	exon	19333956	19337550	1000	+	.	gene_id "MSTRG.75638"; transcript_id "MSTRG.75638.44"; exon_number "12";
chr17	StringTie	transcript	19237396	19337557	1000	+	.	gene_id "MSTRG.75638"; transcript_id "MSTRG.75638.45";
chr17	StringTie	exon	19237396	19237531	1000	+	.	gene_id "MSTRG.75638"; transcript_id "MSTRG.75638.45"; exon_number "1";
chr17	StringTie	exon	19274051	19274444	1000	+	.	gene_id "MSTRG.75638"; transcript_id "MSTRG.75638.45"; exon_number "2";
chr17	StringTie	exon	19281955	19282077	1000	+	.	gene_id "MSTRG.75638"; transcript_id "MSTRG.75638.45"; exon_number "3";
chr17	StringTie	exon	19282950	19283714	1000	+	.	gene_id "MSTRG.75638"; transcript_id "MSTRG.75638.45"; exon_number "4";
chr17	StringTie	exon	19285620	19285790	1000	+	.	gene_id "MSTRG.75638"; transcript_id "MSTRG.75638.45"; exon_number "5";
chr17	StringTie	exon	19309885	19309997	1000	+	.	gene_id "MSTRG.75638"; transcript_id "MSTRG.75638.45"; exon_number "6";
chr17	StringTie	exon	19312052	19312144	1000	+	.	gene_id "MSTRG.75638"; transcript_id "MSTRG.75638.45"; exon_number "7";
chr17	StringTie	exon	19313123	19313279	1000	+	.	gene_id "MSTRG.75638"; transcript_id "MSTRG.75638.45"; exon_number "8";
chr17	StringTie	exon	19328711	19328887	1000	+	.	gene_id "MSTRG.75638"; transcript_id "MSTRG.75638.45"; exon_number "9";
chr17	StringTie	exon	19329561	19332068	1000	+	.	gene_id "MSTRG.75638"; transcript_id "MSTRG.75638.45"; exon_number "10";
chr17	StringTie	exon	19333956	19337557	1000	+	.	gene_id "MSTRG.75638"; transcript_id "MSTRG.75638.45"; exon_number "11";
chr17	StringTie	transcript	19237396	19283744	1000	+	.	gene_id "MSTRG.75638"; transcript_id "MSTRG.75638.46";
chr17	StringTie	exon	19237396	19237531	1000	+	.	gene_id "MSTRG.75638"; transcript_id "MSTRG.75638.46"; exon_number "1";
chr17	StringTie	exon	19274051	19274318	1000	+	.	gene_id "MSTRG.75638"; transcript_id "MSTRG.75638.46"; exon_number "2";
chr17	StringTie	exon	19281979	19282077	1000	+	.	gene_id "MSTRG.75638"; transcript_id "MSTRG.75638.46"; exon_number "3";
chr17	StringTie	exon	19282950	19283744	1000	+	.	gene_id "MSTRG.75638"; transcript_id "MSTRG.75638.46"; exon_number "4";
chr17	StringTie	transcript	19237396	19337515	1000	+	.	gene_id "MSTRG.75638"; transcript_id "MSTRG.75638.47";
chr17	StringTie	exon	19237396	19237531	1000	+	.	gene_id "MSTRG.75638"; transcript_id "MSTRG.75638.47"; exon_number "1";
chr17	StringTie	exon	19282950	19283714	1000	+	.	gene_id "MSTRG.75638"; transcript_id "MSTRG.75638.47"; exon_number "2";
chr17	StringTie	exon	19309885	19309997	1000	+	.	gene_id "MSTRG.75638"; transcript_id "MSTRG.75638.47"; exon_number "3";
chr17	StringTie	exon	19312052	19312144	1000	+	.	gene_id "MSTRG.75638"; transcript_id "MSTRG.75638.47"; exon_number "4";
chr17	StringTie	exon	19313123	19313279	1000	+	.	gene_id "MSTRG.75638"; transcript_id "MSTRG.75638.47"; exon_number "5";
chr17	StringTie	exon	19328711	19328887	1000	+	.	gene_id "MSTRG.75638"; transcript_id "MSTRG.75638.47"; exon_number "6";
chr17	StringTie	exon	19329561	19329647	1000	+	.	gene_id "MSTRG.75638"; transcript_id "MSTRG.75638.47"; exon_number "7";
chr17	StringTie	exon	19331853	19332068	1000	+	.	gene_id "MSTRG.75638"; transcript_id "MSTRG.75638.47"; exon_number "8";
chr17	StringTie	exon	19333956	19337515	1000	+	.	gene_id "MSTRG.75638"; transcript_id "MSTRG.75638.47"; exon_number "9";
chr17	StringTie	transcript	19237396	19337554	1000	+	.	gene_id "MSTRG.75638"; transcript_id "MSTRG.75638.48";
chr17	StringTie	exon	19237396	19237531	1000	+	.	gene_id "MSTRG.75638"; transcript_id "MSTRG.75638.48"; exon_number "1";
chr17	StringTie	exon	19276397	19276538	1000	+	.	gene_id "MSTRG.75638"; transcript_id "MSTRG.75638.48"; exon_number "2";
chr17	StringTie	exon	19281955	19282077	1000	+	.	gene_id "MSTRG.75638"; transcript_id "MSTRG.75638.48"; exon_number "3";
chr17	StringTie	exon	19282950	19283714	1000	+	.	gene_id "MSTRG.75638"; transcript_id "MSTRG.75638.48"; exon_number "4";
chr17	StringTie	exon	19285620	19285790	1000	+	.	gene_id "MSTRG.75638"; transcript_id "MSTRG.75638.48"; exon_number "5";
chr17	StringTie	exon	19309885	19309997	1000	+	.	gene_id "MSTRG.75638"; transcript_id "MSTRG.75638.48"; exon_number "6";
chr17	StringTie	exon	19312052	19312144	1000	+	.	gene_id "MSTRG.75638"; transcript_id "MSTRG.75638.48"; exon_number "7";
chr17	StringTie	exon	19313105	19313279	1000	+	.	gene_id "MSTRG.75638"; transcript_id "MSTRG.75638.48"; exon_number "8";
chr17	StringTie	exon	19328711	19328887	1000	+	.	gene_id "MSTRG.75638"; transcript_id "MSTRG.75638.48"; exon_number "9";
chr17	StringTie	exon	19329561	19329647	1000	+	.	gene_id "MSTRG.75638"; transcript_id "MSTRG.75638.48"; exon_number "10";
chr17	StringTie	exon	19331853	19332068	1000	+	.	gene_id "MSTRG.75638"; transcript_id "MSTRG.75638.48"; exon_number "11";
chr17	StringTie	exon	19333956	19337554	1000	+	.	gene_id "MSTRG.75638"; transcript_id "MSTRG.75638.48"; exon_number "12";
chr17	StringTie	transcript	19237396	19340389	1000	+	.	gene_id "MSTRG.75638"; transcript_id "MSTRG.75638.49";
chr17	StringTie	exon	19237396	19237531	1000	+	.	gene_id "MSTRG.75638"; transcript_id "MSTRG.75638.49"; exon_number "1";
chr17	StringTie	exon	19274051	19274318	1000	+	.	gene_id "MSTRG.75638"; transcript_id "MSTRG.75638.49"; exon_number "2";
chr17	StringTie	exon	19279862	19279980	1000	+	.	gene_id "MSTRG.75638"; transcript_id "MSTRG.75638.49"; exon_number "3";
chr17	StringTie	exon	19281955	19282077	1000	+	.	gene_id "MSTRG.75638"; transcript_id "MSTRG.75638.49"; exon_number "4";
chr17	StringTie	exon	19282950	19283714	1000	+	.	gene_id "MSTRG.75638"; transcript_id "MSTRG.75638.49"; exon_number "5";
chr17	StringTie	exon	19285620	19285790	1000	+	.	gene_id "MSTRG.75638"; transcript_id "MSTRG.75638.49"; exon_number "6";
chr17	StringTie	exon	19309885	19309997	1000	+	.	gene_id "MSTRG.75638"; transcript_id "MSTRG.75638.49"; exon_number "7";
chr17	StringTie	exon	19312052	19312144	1000	+	.	gene_id "MSTRG.75638"; transcript_id "MSTRG.75638.49"; exon_number "8";
chr17	StringTie	exon	19313123	19313279	1000	+	.	gene_id "MSTRG.75638"; transcript_id "MSTRG.75638.49"; exon_number "9";
chr17	StringTie	exon	19328711	19328887	1000	+	.	gene_id "MSTRG.75638"; transcript_id "MSTRG.75638.49"; exon_number "10";
chr17	StringTie	exon	19329561	19329647	1000	+	.	gene_id "MSTRG.75638"; transcript_id "MSTRG.75638.49"; exon_number "11";
chr17	StringTie	exon	19331853	19332068	1000	+	.	gene_id "MSTRG.75638"; transcript_id "MSTRG.75638.49"; exon_number "12";
chr17	StringTie	exon	19333956	19340389	1000	+	.	gene_id "MSTRG.75638"; transcript_id "MSTRG.75638.49"; exon_number "13";
chr17	StringTie	transcript	19237397	19337555	1000	+	.	gene_id "MSTRG.75638"; transcript_id "MSTRG.75638.55";
chr17	StringTie	exon	19237397	19237531	1000	+	.	gene_id "MSTRG.75638"; transcript_id "MSTRG.75638.55"; exon_number "1";
chr17	StringTie	exon	19281955	19282077	1000	+	.	gene_id "MSTRG.75638"; transcript_id "MSTRG.75638.55"; exon_number "2";
chr17	StringTie	exon	19282950	19283714	1000	+	.	gene_id "MSTRG.75638"; transcript_id "MSTRG.75638.55"; exon_number "3";
chr17	StringTie	exon	19309885	19309997	1000	+	.	gene_id "MSTRG.75638"; transcript_id "MSTRG.75638.55"; exon_number "4";
chr17	StringTie	exon	19312052	19312144	1000	+	.	gene_id "MSTRG.75638"; transcript_id "MSTRG.75638.55"; exon_number "5";
chr17	StringTie	exon	19313105	19313279	1000	+	.	gene_id "MSTRG.75638"; transcript_id "MSTRG.75638.55"; exon_number "6";
chr17	StringTie	exon	19328711	19328887	1000	+	.	gene_id "MSTRG.75638"; transcript_id "MSTRG.75638.55"; exon_number "7";
chr17	StringTie	exon	19329561	19329647	1000	+	.	gene_id "MSTRG.75638"; transcript_id "MSTRG.75638.55"; exon_number "8";
chr17	StringTie	exon	19331853	19337555	1000	+	.	gene_id "MSTRG.75638"; transcript_id "MSTRG.75638.55"; exon_number "9";
chr17	StringTie	transcript	19237397	19336714	1000	+	.	gene_id "MSTRG.75638"; transcript_id "MSTRG.75638.56";
chr17	StringTie	exon	19237397	19237531	1000	+	.	gene_id "MSTRG.75638"; transcript_id "MSTRG.75638.56"; exon_number "1";
chr17	StringTie	exon	19281955	19282077	1000	+	.	gene_id "MSTRG.75638"; transcript_id "MSTRG.75638.56"; exon_number "2";
chr17	StringTie	exon	19282950	19283714	1000	+	.	gene_id "MSTRG.75638"; transcript_id "MSTRG.75638.56"; exon_number "3";
chr17	StringTie	exon	19309885	19309997	1000	+	.	gene_id "MSTRG.75638"; transcript_id "MSTRG.75638.56"; exon_number "4";
chr17	StringTie	exon	19312052	19312144	1000	+	.	gene_id "MSTRG.75638"; transcript_id "MSTRG.75638.56"; exon_number "5";
chr17	StringTie	exon	19313105	19313279	1000	+	.	gene_id "MSTRG.75638"; transcript_id "MSTRG.75638.56"; exon_number "6";
chr17	StringTie	exon	19328711	19328887	1000	+	.	gene_id "MSTRG.75638"; transcript_id "MSTRG.75638.56"; exon_number "7";
chr17	StringTie	exon	19329561	19329647	1000	+	.	gene_id "MSTRG.75638"; transcript_id "MSTRG.75638.56"; exon_number "8";
chr17	StringTie	exon	19330614	19332068	1000	+	.	gene_id "MSTRG.75638"; transcript_id "MSTRG.75638.56"; exon_number "9";
chr17	StringTie	exon	19333956	19336714	1000	+	.	gene_id "MSTRG.75638"; transcript_id "MSTRG.75638.56"; exon_number "10";
chr17	StringTie	transcript	19237397	19337557	1000	+	.	gene_id "MSTRG.75638"; transcript_id "MSTRG.75638.57";
chr17	StringTie	exon	19237397	19237531	1000	+	.	gene_id "MSTRG.75638"; transcript_id "MSTRG.75638.57"; exon_number "1";
chr17	StringTie	exon	19281955	19282077	1000	+	.	gene_id "MSTRG.75638"; transcript_id "MSTRG.75638.57"; exon_number "2";
chr17	StringTie	exon	19282950	19283714	1000	+	.	gene_id "MSTRG.75638"; transcript_id "MSTRG.75638.57"; exon_number "3";
chr17	StringTie	exon	19309885	19309997	1000	+	.	gene_id "MSTRG.75638"; transcript_id "MSTRG.75638.57"; exon_number "4";
chr17	StringTie	exon	19312052	19312144	1000	+	.	gene_id "MSTRG.75638"; transcript_id "MSTRG.75638.57"; exon_number "5";
chr17	StringTie	exon	19313105	19313279	1000	+	.	gene_id "MSTRG.75638"; transcript_id "MSTRG.75638.57"; exon_number "6";
chr17	StringTie	exon	19328711	19328887	1000	+	.	gene_id "MSTRG.75638"; transcript_id "MSTRG.75638.57"; exon_number "7";
chr17	StringTie	exon	19329561	19329647	1000	+	.	gene_id "MSTRG.75638"; transcript_id "MSTRG.75638.57"; exon_number "8";
chr17	StringTie	exon	19331853	19332068	1000	+	.	gene_id "MSTRG.75638"; transcript_id "MSTRG.75638.57"; exon_number "9";
chr17	StringTie	exon	19335405	19337557	1000	+	.	gene_id "MSTRG.75638"; transcript_id "MSTRG.75638.57"; exon_number "10";
chr17	StringTie	transcript	19237403	19337557	1000	+	.	gene_id "MSTRG.75638"; transcript_id "MSTRG.75638.59";
chr17	StringTie	exon	19237403	19237531	1000	+	.	gene_id "MSTRG.75638"; transcript_id "MSTRG.75638.59"; exon_number "1";
chr17	StringTie	exon	19281955	19282077	1000	+	.	gene_id "MSTRG.75638"; transcript_id "MSTRG.75638.59"; exon_number "2";
chr17	StringTie	exon	19282950	19283714	1000	+	.	gene_id "MSTRG.75638"; transcript_id "MSTRG.75638.59"; exon_number "3";
chr17	StringTie	exon	19285620	19285790	1000	+	.	gene_id "MSTRG.75638"; transcript_id "MSTRG.75638.59"; exon_number "4";
chr17	StringTie	exon	19309885	19309997	1000	+	.	gene_id "MSTRG.75638"; transcript_id "MSTRG.75638.59"; exon_number "5";
chr17	StringTie	exon	19312052	19312144	1000	+	.	gene_id "MSTRG.75638"; transcript_id "MSTRG.75638.59"; exon_number "6";
chr17	StringTie	exon	19313123	19313279	1000	+	.	gene_id "MSTRG.75638"; transcript_id "MSTRG.75638.59"; exon_number "7";
chr17	StringTie	exon	19328711	19328887	1000	+	.	gene_id "MSTRG.75638"; transcript_id "MSTRG.75638.59"; exon_number "8";
chr17	StringTie	exon	19329561	19329647	1000	+	.	gene_id "MSTRG.75638"; transcript_id "MSTRG.75638.59"; exon_number "9";
chr17	StringTie	exon	19331853	19332068	1000	+	.	gene_id "MSTRG.75638"; transcript_id "MSTRG.75638.59"; exon_number "10";
chr17	StringTie	exon	19333956	19337557	1000	+	.	gene_id "MSTRG.75638"; transcript_id "MSTRG.75638.59"; exon_number "11";
chr17	StringTie	transcript	19237416	19343167	1000	+	.	gene_id "MSTRG.75638"; transcript_id "MSTRG.75638.60";
chr17	StringTie	exon	19237416	19237531	1000	+	.	gene_id "MSTRG.75638"; transcript_id "MSTRG.75638.60"; exon_number "1";
chr17	StringTie	exon	19309885	19309997	1000	+	.	gene_id "MSTRG.75638"; transcript_id "MSTRG.75638.60"; exon_number "2";
chr17	StringTie	exon	19312052	19312144	1000	+	.	gene_id "MSTRG.75638"; transcript_id "MSTRG.75638.60"; exon_number "3";
chr17	StringTie	exon	19313123	19313279	1000	+	.	gene_id "MSTRG.75638"; transcript_id "MSTRG.75638.60"; exon_number "4";
chr17	StringTie	exon	19328711	19328887	1000	+	.	gene_id "MSTRG.75638"; transcript_id "MSTRG.75638.60"; exon_number "5";
chr17	StringTie	exon	19329561	19329647	1000	+	.	gene_id "MSTRG.75638"; transcript_id "MSTRG.75638.60"; exon_number "6";
chr17	StringTie	exon	19331853	19332068	1000	+	.	gene_id "MSTRG.75638"; transcript_id "MSTRG.75638.60"; exon_number "7";
chr17	StringTie	exon	19333956	19343167	1000	+	.	gene_id "MSTRG.75638"; transcript_id "MSTRG.75638.60"; exon_number "8";
chr17	StringTie	transcript	19237416	19336717	1000	+	.	gene_id "MSTRG.75638"; transcript_id "MSTRG.75638.61";
chr17	StringTie	exon	19237416	19237531	1000	+	.	gene_id "MSTRG.75638"; transcript_id "MSTRG.75638.61"; exon_number "1";
chr17	StringTie	exon	19309885	19309997	1000	+	.	gene_id "MSTRG.75638"; transcript_id "MSTRG.75638.61"; exon_number "2";
chr17	StringTie	exon	19312052	19312144	1000	+	.	gene_id "MSTRG.75638"; transcript_id "MSTRG.75638.61"; exon_number "3";
chr17	StringTie	exon	19313123	19313279	1000	+	.	gene_id "MSTRG.75638"; transcript_id "MSTRG.75638.61"; exon_number "4";
chr17	StringTie	exon	19328711	19328887	1000	+	.	gene_id "MSTRG.75638"; transcript_id "MSTRG.75638.61"; exon_number "5";
chr17	StringTie	exon	19329561	19329647	1000	+	.	gene_id "MSTRG.75638"; transcript_id "MSTRG.75638.61"; exon_number "6";
chr17	StringTie	exon	19331853	19332068	1000	+	.	gene_id "MSTRG.75638"; transcript_id "MSTRG.75638.61"; exon_number "7";
chr17	StringTie	exon	19335405	19336717	1000	+	.	gene_id "MSTRG.75638"; transcript_id "MSTRG.75638.61"; exon_number "8";
chr17	StringTie	transcript	19237416	19337795	1000	+	.	gene_id "MSTRG.75638"; transcript_id "MSTRG.75638.62";
chr17	StringTie	exon	19237416	19237531	1000	+	.	gene_id "MSTRG.75638"; transcript_id "MSTRG.75638.62"; exon_number "1";
chr17	StringTie	exon	19249371	19249526	1000	+	.	gene_id "MSTRG.75638"; transcript_id "MSTRG.75638.62"; exon_number "2";
chr17	StringTie	exon	19281955	19282077	1000	+	.	gene_id "MSTRG.75638"; transcript_id "MSTRG.75638.62"; exon_number "3";
chr17	StringTie	exon	19282950	19283714	1000	+	.	gene_id "MSTRG.75638"; transcript_id "MSTRG.75638.62"; exon_number "4";
chr17	StringTie	exon	19309885	19309997	1000	+	.	gene_id "MSTRG.75638"; transcript_id "MSTRG.75638.62"; exon_number "5";
chr17	StringTie	exon	19312052	19312144	1000	+	.	gene_id "MSTRG.75638"; transcript_id "MSTRG.75638.62"; exon_number "6";
chr17	StringTie	exon	19313123	19313279	1000	+	.	gene_id "MSTRG.75638"; transcript_id "MSTRG.75638.62"; exon_number "7";
chr17	StringTie	exon	19328711	19328887	1000	+	.	gene_id "MSTRG.75638"; transcript_id "MSTRG.75638.62"; exon_number "8";
chr17	StringTie	exon	19329561	19337795	1000	+	.	gene_id "MSTRG.75638"; transcript_id "MSTRG.75638.62"; exon_number "9";
chr17	StringTie	transcript	19237416	19337557	1000	+	.	gene_id "MSTRG.75638"; transcript_id "MSTRG.75638.63";
chr17	StringTie	exon	19237416	19237531	1000	+	.	gene_id "MSTRG.75638"; transcript_id "MSTRG.75638.63"; exon_number "1";
chr17	StringTie	exon	19249371	19249526	1000	+	.	gene_id "MSTRG.75638"; transcript_id "MSTRG.75638.63"; exon_number "2";
chr17	StringTie	exon	19281955	19282077	1000	+	.	gene_id "MSTRG.75638"; transcript_id "MSTRG.75638.63"; exon_number "3";
chr17	StringTie	exon	19282950	19283714	1000	+	.	gene_id "MSTRG.75638"; transcript_id "MSTRG.75638.63"; exon_number "4";
chr17	StringTie	exon	19285620	19285790	1000	+	.	gene_id "MSTRG.75638"; transcript_id "MSTRG.75638.63"; exon_number "5";
chr17	StringTie	exon	19309885	19309997	1000	+	.	gene_id "MSTRG.75638"; transcript_id "MSTRG.75638.63"; exon_number "6";
chr17	StringTie	exon	19312052	19312144	1000	+	.	gene_id "MSTRG.75638"; transcript_id "MSTRG.75638.63"; exon_number "7";
chr17	StringTie	exon	19313123	19313279	1000	+	.	gene_id "MSTRG.75638"; transcript_id "MSTRG.75638.63"; exon_number "8";
chr17	StringTie	exon	19328711	19328887	1000	+	.	gene_id "MSTRG.75638"; transcript_id "MSTRG.75638.63"; exon_number "9";
chr17	StringTie	exon	19329561	19329647	1000	+	.	gene_id "MSTRG.75638"; transcript_id "MSTRG.75638.63"; exon_number "10";
chr17	StringTie	exon	19331853	19337557	1000	+	.	gene_id "MSTRG.75638"; transcript_id "MSTRG.75638.63"; exon_number "11";
chr17	StringTie	transcript	19237416	19336714	1000	+	.	gene_id "MSTRG.75638"; transcript_id "MSTRG.75638.64";
chr17	StringTie	exon	19237416	19237531	1000	+	.	gene_id "MSTRG.75638"; transcript_id "MSTRG.75638.64"; exon_number "1";
chr17	StringTie	exon	19249371	19249526	1000	+	.	gene_id "MSTRG.75638"; transcript_id "MSTRG.75638.64"; exon_number "2";
chr17	StringTie	exon	19281955	19282077	1000	+	.	gene_id "MSTRG.75638"; transcript_id "MSTRG.75638.64"; exon_number "3";
chr17	StringTie	exon	19282950	19283714	1000	+	.	gene_id "MSTRG.75638"; transcript_id "MSTRG.75638.64"; exon_number "4";
chr17	StringTie	exon	19285620	19285790	1000	+	.	gene_id "MSTRG.75638"; transcript_id "MSTRG.75638.64"; exon_number "5";
chr17	StringTie	exon	19309885	19309997	1000	+	.	gene_id "MSTRG.75638"; transcript_id "MSTRG.75638.64"; exon_number "6";
chr17	StringTie	exon	19312052	19312144	1000	+	.	gene_id "MSTRG.75638"; transcript_id "MSTRG.75638.64"; exon_number "7";
chr17	StringTie	exon	19313126	19313279	1000	+	.	gene_id "MSTRG.75638"; transcript_id "MSTRG.75638.64"; exon_number "8";
chr17	StringTie	exon	19328711	19328887	1000	+	.	gene_id "MSTRG.75638"; transcript_id "MSTRG.75638.64"; exon_number "9";
chr17	StringTie	exon	19329561	19329647	1000	+	.	gene_id "MSTRG.75638"; transcript_id "MSTRG.75638.64"; exon_number "10";
chr17	StringTie	exon	19331853	19332068	1000	+	.	gene_id "MSTRG.75638"; transcript_id "MSTRG.75638.64"; exon_number "11";
chr17	StringTie	exon	19333956	19336714	1000	+	.	gene_id "MSTRG.75638"; transcript_id "MSTRG.75638.64"; exon_number "12";
chr17	StringTie	transcript	19237419	19337557	1000	+	.	gene_id "MSTRG.75638"; transcript_id "MSTRG.75638.68";
chr17	StringTie	exon	19237419	19237531	1000	+	.	gene_id "MSTRG.75638"; transcript_id "MSTRG.75638.68"; exon_number "1";
chr17	StringTie	exon	19279862	19279980	1000	+	.	gene_id "MSTRG.75638"; transcript_id "MSTRG.75638.68"; exon_number "2";
chr17	StringTie	exon	19281955	19282077	1000	+	.	gene_id "MSTRG.75638"; transcript_id "MSTRG.75638.68"; exon_number "3";
chr17	StringTie	exon	19282950	19283714	1000	+	.	gene_id "MSTRG.75638"; transcript_id "MSTRG.75638.68"; exon_number "4";
chr17	StringTie	exon	19285620	19285790	1000	+	.	gene_id "MSTRG.75638"; transcript_id "MSTRG.75638.68"; exon_number "5";
chr17	StringTie	exon	19309885	19309997	1000	+	.	gene_id "MSTRG.75638"; transcript_id "MSTRG.75638.68"; exon_number "6";
chr17	StringTie	exon	19312052	19312144	1000	+	.	gene_id "MSTRG.75638"; transcript_id "MSTRG.75638.68"; exon_number "7";
chr17	StringTie	exon	19313105	19313279	1000	+	.	gene_id "MSTRG.75638"; transcript_id "MSTRG.75638.68"; exon_number "8";
chr17	StringTie	exon	19328711	19328887	1000	+	.	gene_id "MSTRG.75638"; transcript_id "MSTRG.75638.68"; exon_number "9";
chr17	StringTie	exon	19329561	19329647	1000	+	.	gene_id "MSTRG.75638"; transcript_id "MSTRG.75638.68"; exon_number "10";
chr17	StringTie	exon	19331853	19332068	1000	+	.	gene_id "MSTRG.75638"; transcript_id "MSTRG.75638.68"; exon_number "11";
chr17	StringTie	exon	19333956	19337557	1000	+	.	gene_id "MSTRG.75638"; transcript_id "MSTRG.75638.68"; exon_number "12";
chr17	StringTie	transcript	19237419	19340625	1000	+	.	gene_id "MSTRG.75638"; transcript_id "MSTRG.75638.69";
chr17	StringTie	exon	19237419	19237531	1000	+	.	gene_id "MSTRG.75638"; transcript_id "MSTRG.75638.69"; exon_number "1";
chr17	StringTie	exon	19279862	19279980	1000	+	.	gene_id "MSTRG.75638"; transcript_id "MSTRG.75638.69"; exon_number "2";
chr17	StringTie	exon	19281955	19282077	1000	+	.	gene_id "MSTRG.75638"; transcript_id "MSTRG.75638.69"; exon_number "3";
chr17	StringTie	exon	19282950	19283714	1000	+	.	gene_id "MSTRG.75638"; transcript_id "MSTRG.75638.69"; exon_number "4";
chr17	StringTie	exon	19309885	19309997	1000	+	.	gene_id "MSTRG.75638"; transcript_id "MSTRG.75638.69"; exon_number "5";
chr17	StringTie	exon	19312052	19312144	1000	+	.	gene_id "MSTRG.75638"; transcript_id "MSTRG.75638.69"; exon_number "6";
chr17	StringTie	exon	19313123	19313279	1000	+	.	gene_id "MSTRG.75638"; transcript_id "MSTRG.75638.69"; exon_number "7";
chr17	StringTie	exon	19328711	19328887	1000	+	.	gene_id "MSTRG.75638"; transcript_id "MSTRG.75638.69"; exon_number "8";
chr17	StringTie	exon	19329561	19329647	1000	+	.	gene_id "MSTRG.75638"; transcript_id "MSTRG.75638.69"; exon_number "9";
chr17	StringTie	exon	19331853	19332068	1000	+	.	gene_id "MSTRG.75638"; transcript_id "MSTRG.75638.69"; exon_number "10";
chr17	StringTie	exon	19333956	19340625	1000	+	.	gene_id "MSTRG.75638"; transcript_id "MSTRG.75638.69"; exon_number "11";
chr17	StringTie	transcript	19215384	19337554	1000	+	.	gene_id "MSTRG.75638"; transcript_id "MSTRG.75638.7";
chr17	StringTie	exon	19215384	19215809	1000	+	.	gene_id "MSTRG.75638"; transcript_id "MSTRG.75638.7"; exon_number "1";
chr17	StringTie	exon	19281979	19282077	1000	+	.	gene_id "MSTRG.75638"; transcript_id "MSTRG.75638.7"; exon_number "2";
chr17	StringTie	exon	19282950	19283714	1000	+	.	gene_id "MSTRG.75638"; transcript_id "MSTRG.75638.7"; exon_number "3";
chr17	StringTie	exon	19285620	19285790	1000	+	.	gene_id "MSTRG.75638"; transcript_id "MSTRG.75638.7"; exon_number "4";
chr17	StringTie	exon	19309885	19309997	1000	+	.	gene_id "MSTRG.75638"; transcript_id "MSTRG.75638.7"; exon_number "5";
chr17	StringTie	exon	19312052	19312144	1000	+	.	gene_id "MSTRG.75638"; transcript_id "MSTRG.75638.7"; exon_number "6";
chr17	StringTie	exon	19313126	19313279	1000	+	.	gene_id "MSTRG.75638"; transcript_id "MSTRG.75638.7"; exon_number "7";
chr17	StringTie	exon	19328711	19328887	1000	+	.	gene_id "MSTRG.75638"; transcript_id "MSTRG.75638.7"; exon_number "8";
chr17	StringTie	exon	19329561	19329647	1000	+	.	gene_id "MSTRG.75638"; transcript_id "MSTRG.75638.7"; exon_number "9";
chr17	StringTie	exon	19331853	19337554	1000	+	.	gene_id "MSTRG.75638"; transcript_id "MSTRG.75638.7"; exon_number "10";
chr17	StringTie	transcript	19237419	19340309	1000	+	.	gene_id "MSTRG.75638"; transcript_id "MSTRG.75638.70";
chr17	StringTie	exon	19237419	19237531	1000	+	.	gene_id "MSTRG.75638"; transcript_id "MSTRG.75638.70"; exon_number "1";
chr17	StringTie	exon	19279862	19279980	1000	+	.	gene_id "MSTRG.75638"; transcript_id "MSTRG.75638.70"; exon_number "2";
chr17	StringTie	exon	19281955	19282077	1000	+	.	gene_id "MSTRG.75638"; transcript_id "MSTRG.75638.70"; exon_number "3";
chr17	StringTie	exon	19282950	19283714	1000	+	.	gene_id "MSTRG.75638"; transcript_id "MSTRG.75638.70"; exon_number "4";
chr17	StringTie	exon	19285620	19285790	1000	+	.	gene_id "MSTRG.75638"; transcript_id "MSTRG.75638.70"; exon_number "5";
chr17	StringTie	exon	19309885	19309997	1000	+	.	gene_id "MSTRG.75638"; transcript_id "MSTRG.75638.70"; exon_number "6";
chr17	StringTie	exon	19312052	19312144	1000	+	.	gene_id "MSTRG.75638"; transcript_id "MSTRG.75638.70"; exon_number "7";
chr17	StringTie	exon	19313123	19313279	1000	+	.	gene_id "MSTRG.75638"; transcript_id "MSTRG.75638.70"; exon_number "8";
chr17	StringTie	exon	19328711	19328887	1000	+	.	gene_id "MSTRG.75638"; transcript_id "MSTRG.75638.70"; exon_number "9";
chr17	StringTie	exon	19329561	19329647	1000	+	.	gene_id "MSTRG.75638"; transcript_id "MSTRG.75638.70"; exon_number "10";
chr17	StringTie	exon	19331853	19332068	1000	+	.	gene_id "MSTRG.75638"; transcript_id "MSTRG.75638.70"; exon_number "11";
chr17	StringTie	exon	19333956	19340309	1000	+	.	gene_id "MSTRG.75638"; transcript_id "MSTRG.75638.70"; exon_number "12";
chr17	StringTie	transcript	19237419	19337549	1000	+	.	gene_id "MSTRG.75638"; transcript_id "MSTRG.75638.71";
chr17	StringTie	exon	19237419	19237531	1000	+	.	gene_id "MSTRG.75638"; transcript_id "MSTRG.75638.71"; exon_number "1";
chr17	StringTie	exon	19279862	19279980	1000	+	.	gene_id "MSTRG.75638"; transcript_id "MSTRG.75638.71"; exon_number "2";
chr17	StringTie	exon	19281955	19282077	1000	+	.	gene_id "MSTRG.75638"; transcript_id "MSTRG.75638.71"; exon_number "3";
chr17	StringTie	exon	19282950	19283714	1000	+	.	gene_id "MSTRG.75638"; transcript_id "MSTRG.75638.71"; exon_number "4";
chr17	StringTie	exon	19309885	19309997	1000	+	.	gene_id "MSTRG.75638"; transcript_id "MSTRG.75638.71"; exon_number "5";
chr17	StringTie	exon	19312052	19312144	1000	+	.	gene_id "MSTRG.75638"; transcript_id "MSTRG.75638.71"; exon_number "6";
chr17	StringTie	exon	19313105	19313279	1000	+	.	gene_id "MSTRG.75638"; transcript_id "MSTRG.75638.71"; exon_number "7";
chr17	StringTie	exon	19328711	19328887	1000	+	.	gene_id "MSTRG.75638"; transcript_id "MSTRG.75638.71"; exon_number "8";
chr17	StringTie	exon	19329561	19329647	1000	+	.	gene_id "MSTRG.75638"; transcript_id "MSTRG.75638.71"; exon_number "9";
chr17	StringTie	exon	19331853	19332068	1000	+	.	gene_id "MSTRG.75638"; transcript_id "MSTRG.75638.71"; exon_number "10";
chr17	StringTie	exon	19333956	19337549	1000	+	.	gene_id "MSTRG.75638"; transcript_id "MSTRG.75638.71"; exon_number "11";
chr17	StringTie	transcript	19237433	19336721	1000	+	.	gene_id "MSTRG.75638"; transcript_id "MSTRG.75638.74";
chr17	StringTie	exon	19237433	19237531	1000	+	.	gene_id "MSTRG.75638"; transcript_id "MSTRG.75638.74"; exon_number "1";
chr17	StringTie	exon	19276397	19276548	1000	+	.	gene_id "MSTRG.75638"; transcript_id "MSTRG.75638.74"; exon_number "2";
chr17	StringTie	exon	19281955	19282077	1000	+	.	gene_id "MSTRG.75638"; transcript_id "MSTRG.75638.74"; exon_number "3";
chr17	StringTie	exon	19282950	19283714	1000	+	.	gene_id "MSTRG.75638"; transcript_id "MSTRG.75638.74"; exon_number "4";
chr17	StringTie	exon	19309885	19309997	1000	+	.	gene_id "MSTRG.75638"; transcript_id "MSTRG.75638.74"; exon_number "5";
chr17	StringTie	exon	19312052	19312144	1000	+	.	gene_id "MSTRG.75638"; transcript_id "MSTRG.75638.74"; exon_number "6";
chr17	StringTie	exon	19313123	19313279	1000	+	.	gene_id "MSTRG.75638"; transcript_id "MSTRG.75638.74"; exon_number "7";
chr17	StringTie	exon	19328711	19328887	1000	+	.	gene_id "MSTRG.75638"; transcript_id "MSTRG.75638.74"; exon_number "8";
chr17	StringTie	exon	19329561	19329647	1000	+	.	gene_id "MSTRG.75638"; transcript_id "MSTRG.75638.74"; exon_number "9";
chr17	StringTie	exon	19331853	19332068	1000	+	.	gene_id "MSTRG.75638"; transcript_id "MSTRG.75638.74"; exon_number "10";
chr17	StringTie	exon	19333956	19336721	1000	+	.	gene_id "MSTRG.75638"; transcript_id "MSTRG.75638.74"; exon_number "11";
chr17	StringTie	transcript	19237444	19336700	1000	+	.	gene_id "MSTRG.75638"; transcript_id "MSTRG.75638.75";
chr17	StringTie	exon	19237444	19237531	1000	+	.	gene_id "MSTRG.75638"; transcript_id "MSTRG.75638.75"; exon_number "1";
chr17	StringTie	exon	19279862	19279980	1000	+	.	gene_id "MSTRG.75638"; transcript_id "MSTRG.75638.75"; exon_number "2";
chr17	StringTie	exon	19281955	19282077	1000	+	.	gene_id "MSTRG.75638"; transcript_id "MSTRG.75638.75"; exon_number "3";
chr17	StringTie	exon	19282950	19283714	1000	+	.	gene_id "MSTRG.75638"; transcript_id "MSTRG.75638.75"; exon_number "4";
chr17	StringTie	exon	19309885	19309997	1000	+	.	gene_id "MSTRG.75638"; transcript_id "MSTRG.75638.75"; exon_number "5";
chr17	StringTie	exon	19312056	19312144	1000	+	.	gene_id "MSTRG.75638"; transcript_id "MSTRG.75638.75"; exon_number "6";
chr17	StringTie	exon	19313123	19313279	1000	+	.	gene_id "MSTRG.75638"; transcript_id "MSTRG.75638.75"; exon_number "7";
chr17	StringTie	exon	19328711	19328887	1000	+	.	gene_id "MSTRG.75638"; transcript_id "MSTRG.75638.75"; exon_number "8";
chr17	StringTie	exon	19329561	19329647	1000	+	.	gene_id "MSTRG.75638"; transcript_id "MSTRG.75638.75"; exon_number "9";
chr17	StringTie	exon	19331853	19332068	1000	+	.	gene_id "MSTRG.75638"; transcript_id "MSTRG.75638.75"; exon_number "10";
chr17	StringTie	exon	19333956	19336700	1000	+	.	gene_id "MSTRG.75638"; transcript_id "MSTRG.75638.75"; exon_number "11";
chr17	StringTie	transcript	19237444	19336712	1000	+	.	gene_id "MSTRG.75638"; transcript_id "MSTRG.75638.76";
chr17	StringTie	exon	19237444	19237531	1000	+	.	gene_id "MSTRG.75638"; transcript_id "MSTRG.75638.76"; exon_number "1";
chr17	StringTie	exon	19281979	19282077	1000	+	.	gene_id "MSTRG.75638"; transcript_id "MSTRG.75638.76"; exon_number "2";
chr17	StringTie	exon	19282950	19283714	1000	+	.	gene_id "MSTRG.75638"; transcript_id "MSTRG.75638.76"; exon_number "3";
chr17	StringTie	exon	19285620	19285790	1000	+	.	gene_id "MSTRG.75638"; transcript_id "MSTRG.75638.76"; exon_number "4";
chr17	StringTie	exon	19309885	19309997	1000	+	.	gene_id "MSTRG.75638"; transcript_id "MSTRG.75638.76"; exon_number "5";
chr17	StringTie	exon	19312052	19312144	1000	+	.	gene_id "MSTRG.75638"; transcript_id "MSTRG.75638.76"; exon_number "6";
chr17	StringTie	exon	19313123	19313279	1000	+	.	gene_id "MSTRG.75638"; transcript_id "MSTRG.75638.76"; exon_number "7";
chr17	StringTie	exon	19328711	19328887	1000	+	.	gene_id "MSTRG.75638"; transcript_id "MSTRG.75638.76"; exon_number "8";
chr17	StringTie	exon	19329561	19329647	1000	+	.	gene_id "MSTRG.75638"; transcript_id "MSTRG.75638.76"; exon_number "9";
chr17	StringTie	exon	19331853	19332068	1000	+	.	gene_id "MSTRG.75638"; transcript_id "MSTRG.75638.76"; exon_number "10";
chr17	StringTie	exon	19333956	19336712	1000	+	.	gene_id "MSTRG.75638"; transcript_id "MSTRG.75638.76"; exon_number "11";
chr17	StringTie	transcript	19237444	19336712	1000	+	.	gene_id "MSTRG.75638"; transcript_id "MSTRG.75638.77";
chr17	StringTie	exon	19237444	19237531	1000	+	.	gene_id "MSTRG.75638"; transcript_id "MSTRG.75638.77"; exon_number "1";
chr17	StringTie	exon	19279862	19279980	1000	+	.	gene_id "MSTRG.75638"; transcript_id "MSTRG.75638.77"; exon_number "2";
chr17	StringTie	exon	19281955	19282077	1000	+	.	gene_id "MSTRG.75638"; transcript_id "MSTRG.75638.77"; exon_number "3";
chr17	StringTie	exon	19282950	19283714	1000	+	.	gene_id "MSTRG.75638"; transcript_id "MSTRG.75638.77"; exon_number "4";
chr17	StringTie	exon	19285620	19285790	1000	+	.	gene_id "MSTRG.75638"; transcript_id "MSTRG.75638.77"; exon_number "5";
chr17	StringTie	exon	19309885	19309997	1000	+	.	gene_id "MSTRG.75638"; transcript_id "MSTRG.75638.77"; exon_number "6";
chr17	StringTie	exon	19312052	19312144	1000	+	.	gene_id "MSTRG.75638"; transcript_id "MSTRG.75638.77"; exon_number "7";
chr17	StringTie	exon	19313126	19313279	1000	+	.	gene_id "MSTRG.75638"; transcript_id "MSTRG.75638.77"; exon_number "8";
chr17	StringTie	exon	19328711	19328887	1000	+	.	gene_id "MSTRG.75638"; transcript_id "MSTRG.75638.77"; exon_number "9";
chr17	StringTie	exon	19329561	19329647	1000	+	.	gene_id "MSTRG.75638"; transcript_id "MSTRG.75638.77"; exon_number "10";
chr17	StringTie	exon	19331853	19332068	1000	+	.	gene_id "MSTRG.75638"; transcript_id "MSTRG.75638.77"; exon_number "11";
chr17	StringTie	exon	19333956	19336712	1000	+	.	gene_id "MSTRG.75638"; transcript_id "MSTRG.75638.77"; exon_number "12";
chr17	StringTie	transcript	19248394	19336715	1000	+	.	gene_id "MSTRG.75638"; transcript_id "MSTRG.75638.79";
chr17	StringTie	exon	19248394	19248461	1000	+	.	gene_id "MSTRG.75638"; transcript_id "MSTRG.75638.79"; exon_number "1";
chr17	StringTie	exon	19249371	19249526	1000	+	.	gene_id "MSTRG.75638"; transcript_id "MSTRG.75638.79"; exon_number "2";
chr17	StringTie	exon	19281955	19282077	1000	+	.	gene_id "MSTRG.75638"; transcript_id "MSTRG.75638.79"; exon_number "3";
chr17	StringTie	exon	19282950	19283714	1000	+	.	gene_id "MSTRG.75638"; transcript_id "MSTRG.75638.79"; exon_number "4";
chr17	StringTie	exon	19309885	19309997	1000	+	.	gene_id "MSTRG.75638"; transcript_id "MSTRG.75638.79"; exon_number "5";
chr17	StringTie	exon	19312052	19312144	1000	+	.	gene_id "MSTRG.75638"; transcript_id "MSTRG.75638.79"; exon_number "6";
chr17	StringTie	exon	19313105	19313279	1000	+	.	gene_id "MSTRG.75638"; transcript_id "MSTRG.75638.79"; exon_number "7";
chr17	StringTie	exon	19328711	19328887	1000	+	.	gene_id "MSTRG.75638"; transcript_id "MSTRG.75638.79"; exon_number "8";
chr17	StringTie	exon	19329561	19329647	1000	+	.	gene_id "MSTRG.75638"; transcript_id "MSTRG.75638.79"; exon_number "9";
chr17	StringTie	exon	19331853	19332068	1000	+	.	gene_id "MSTRG.75638"; transcript_id "MSTRG.75638.79"; exon_number "10";
chr17	StringTie	exon	19333956	19336715	1000	+	.	gene_id "MSTRG.75638"; transcript_id "MSTRG.75638.79"; exon_number "11";
chr17	StringTie	transcript	19215556	19337552	1000	+	.	gene_id "MSTRG.75638"; transcript_id "MSTRG.75638.8";
chr17	StringTie	exon	19215556	19215809	1000	+	.	gene_id "MSTRG.75638"; transcript_id "MSTRG.75638.8"; exon_number "1";
chr17	StringTie	exon	19281979	19282077	1000	+	.	gene_id "MSTRG.75638"; transcript_id "MSTRG.75638.8"; exon_number "2";
chr17	StringTie	exon	19282950	19283714	1000	+	.	gene_id "MSTRG.75638"; transcript_id "MSTRG.75638.8"; exon_number "3";
chr17	StringTie	exon	19285620	19285790	1000	+	.	gene_id "MSTRG.75638"; transcript_id "MSTRG.75638.8"; exon_number "4";
chr17	StringTie	exon	19309885	19309997	1000	+	.	gene_id "MSTRG.75638"; transcript_id "MSTRG.75638.8"; exon_number "5";
chr17	StringTie	exon	19312052	19312144	1000	+	.	gene_id "MSTRG.75638"; transcript_id "MSTRG.75638.8"; exon_number "6";
chr17	StringTie	exon	19313126	19313279	1000	+	.	gene_id "MSTRG.75638"; transcript_id "MSTRG.75638.8"; exon_number "7";
chr17	StringTie	exon	19328711	19328887	1000	+	.	gene_id "MSTRG.75638"; transcript_id "MSTRG.75638.8"; exon_number "8";
chr17	StringTie	exon	19329561	19329647	1000	+	.	gene_id "MSTRG.75638"; transcript_id "MSTRG.75638.8"; exon_number "9";
chr17	StringTie	exon	19331853	19332068	1000	+	.	gene_id "MSTRG.75638"; transcript_id "MSTRG.75638.8"; exon_number "10";
chr17	StringTie	exon	19333956	19337552	1000	+	.	gene_id "MSTRG.75638"; transcript_id "MSTRG.75638.8"; exon_number "11";
chr17	StringTie	transcript	19248394	19337557	1000	+	.	gene_id "MSTRG.75638"; transcript_id "MSTRG.75638.80";
chr17	StringTie	exon	19248394	19248461	1000	+	.	gene_id "MSTRG.75638"; transcript_id "MSTRG.75638.80"; exon_number "1";
chr17	StringTie	exon	19249371	19249526	1000	+	.	gene_id "MSTRG.75638"; transcript_id "MSTRG.75638.80"; exon_number "2";
chr17	StringTie	exon	19281955	19282077	1000	+	.	gene_id "MSTRG.75638"; transcript_id "MSTRG.75638.80"; exon_number "3";
chr17	StringTie	exon	19282950	19283714	1000	+	.	gene_id "MSTRG.75638"; transcript_id "MSTRG.75638.80"; exon_number "4";
chr17	StringTie	exon	19309885	19309997	1000	+	.	gene_id "MSTRG.75638"; transcript_id "MSTRG.75638.80"; exon_number "5";
chr17	StringTie	exon	19312052	19312144	1000	+	.	gene_id "MSTRG.75638"; transcript_id "MSTRG.75638.80"; exon_number "6";
chr17	StringTie	exon	19313123	19313279	1000	+	.	gene_id "MSTRG.75638"; transcript_id "MSTRG.75638.80"; exon_number "7";
chr17	StringTie	exon	19328711	19328887	1000	+	.	gene_id "MSTRG.75638"; transcript_id "MSTRG.75638.80"; exon_number "8";
chr17	StringTie	exon	19329561	19329647	1000	+	.	gene_id "MSTRG.75638"; transcript_id "MSTRG.75638.80"; exon_number "9";
chr17	StringTie	exon	19331853	19332068	1000	+	.	gene_id "MSTRG.75638"; transcript_id "MSTRG.75638.80"; exon_number "10";
chr17	StringTie	exon	19333956	19337557	1000	+	.	gene_id "MSTRG.75638"; transcript_id "MSTRG.75638.80"; exon_number "11";
chr17	StringTie	transcript	19248687	19337557	1000	+	.	gene_id "MSTRG.75638"; transcript_id "MSTRG.75638.82";
chr17	StringTie	exon	19248687	19249526	1000	+	.	gene_id "MSTRG.75638"; transcript_id "MSTRG.75638.82"; exon_number "1";
chr17	StringTie	exon	19274051	19274318	1000	+	.	gene_id "MSTRG.75638"; transcript_id "MSTRG.75638.82"; exon_number "2";
chr17	StringTie	exon	19281955	19282077	1000	+	.	gene_id "MSTRG.75638"; transcript_id "MSTRG.75638.82"; exon_number "3";
chr17	StringTie	exon	19282950	19283714	1000	+	.	gene_id "MSTRG.75638"; transcript_id "MSTRG.75638.82"; exon_number "4";
chr17	StringTie	exon	19309885	19309997	1000	+	.	gene_id "MSTRG.75638"; transcript_id "MSTRG.75638.82"; exon_number "5";
chr17	StringTie	exon	19312052	19312144	1000	+	.	gene_id "MSTRG.75638"; transcript_id "MSTRG.75638.82"; exon_number "6";
chr17	StringTie	exon	19313105	19313279	1000	+	.	gene_id "MSTRG.75638"; transcript_id "MSTRG.75638.82"; exon_number "7";
chr17	StringTie	exon	19328711	19328887	1000	+	.	gene_id "MSTRG.75638"; transcript_id "MSTRG.75638.82"; exon_number "8";
chr17	StringTie	exon	19329561	19329647	1000	+	.	gene_id "MSTRG.75638"; transcript_id "MSTRG.75638.82"; exon_number "9";
chr17	StringTie	exon	19331853	19332068	1000	+	.	gene_id "MSTRG.75638"; transcript_id "MSTRG.75638.82"; exon_number "10";
chr17	StringTie	exon	19333956	19337557	1000	+	.	gene_id "MSTRG.75638"; transcript_id "MSTRG.75638.82"; exon_number "11";
chr17	StringTie	transcript	19248849	19337557	1000	+	.	gene_id "MSTRG.75638"; transcript_id "MSTRG.75638.83";
chr17	StringTie	exon	19248849	19249276	1000	+	.	gene_id "MSTRG.75638"; transcript_id "MSTRG.75638.83"; exon_number "1";
chr17	StringTie	exon	19249371	19249526	1000	+	.	gene_id "MSTRG.75638"; transcript_id "MSTRG.75638.83"; exon_number "2";
chr17	StringTie	exon	19274051	19274318	1000	+	.	gene_id "MSTRG.75638"; transcript_id "MSTRG.75638.83"; exon_number "3";
chr17	StringTie	exon	19281955	19282077	1000	+	.	gene_id "MSTRG.75638"; transcript_id "MSTRG.75638.83"; exon_number "4";
chr17	StringTie	exon	19282950	19283714	1000	+	.	gene_id "MSTRG.75638"; transcript_id "MSTRG.75638.83"; exon_number "5";
chr17	StringTie	exon	19285620	19285790	1000	+	.	gene_id "MSTRG.75638"; transcript_id "MSTRG.75638.83"; exon_number "6";
chr17	StringTie	exon	19309885	19309997	1000	+	.	gene_id "MSTRG.75638"; transcript_id "MSTRG.75638.83"; exon_number "7";
chr17	StringTie	exon	19312052	19312144	1000	+	.	gene_id "MSTRG.75638"; transcript_id "MSTRG.75638.83"; exon_number "8";
chr17	StringTie	exon	19313123	19313279	1000	+	.	gene_id "MSTRG.75638"; transcript_id "MSTRG.75638.83"; exon_number "9";
chr17	StringTie	exon	19328711	19328887	1000	+	.	gene_id "MSTRG.75638"; transcript_id "MSTRG.75638.83"; exon_number "10";
chr17	StringTie	exon	19329561	19329647	1000	+	.	gene_id "MSTRG.75638"; transcript_id "MSTRG.75638.83"; exon_number "11";
chr17	StringTie	exon	19331853	19332068	1000	+	.	gene_id "MSTRG.75638"; transcript_id "MSTRG.75638.83"; exon_number "12";
chr17	StringTie	exon	19333956	19337557	1000	+	.	gene_id "MSTRG.75638"; transcript_id "MSTRG.75638.83"; exon_number "13";
chr17	StringTie	transcript	19249244	19337557	1000	+	.	gene_id "MSTRG.75638"; transcript_id "MSTRG.75638.84";
chr17	StringTie	exon	19249244	19249276	1000	+	.	gene_id "MSTRG.75638"; transcript_id "MSTRG.75638.84"; exon_number "1";
chr17	StringTie	exon	19249371	19249526	1000	+	.	gene_id "MSTRG.75638"; transcript_id "MSTRG.75638.84"; exon_number "2";
chr17	StringTie	exon	19276397	19276548	1000	+	.	gene_id "MSTRG.75638"; transcript_id "MSTRG.75638.84"; exon_number "3";
chr17	StringTie	exon	19279862	19279980	1000	+	.	gene_id "MSTRG.75638"; transcript_id "MSTRG.75638.84"; exon_number "4";
chr17	StringTie	exon	19281955	19282077	1000	+	.	gene_id "MSTRG.75638"; transcript_id "MSTRG.75638.84"; exon_number "5";
chr17	StringTie	exon	19282950	19283714	1000	+	.	gene_id "MSTRG.75638"; transcript_id "MSTRG.75638.84"; exon_number "6";
chr17	StringTie	exon	19285620	19285790	1000	+	.	gene_id "MSTRG.75638"; transcript_id "MSTRG.75638.84"; exon_number "7";
chr17	StringTie	exon	19309885	19309997	1000	+	.	gene_id "MSTRG.75638"; transcript_id "MSTRG.75638.84"; exon_number "8";
chr17	StringTie	exon	19312052	19312144	1000	+	.	gene_id "MSTRG.75638"; transcript_id "MSTRG.75638.84"; exon_number "9";
chr17	StringTie	exon	19313105	19313279	1000	+	.	gene_id "MSTRG.75638"; transcript_id "MSTRG.75638.84"; exon_number "10";
chr17	StringTie	exon	19328711	19328887	1000	+	.	gene_id "MSTRG.75638"; transcript_id "MSTRG.75638.84"; exon_number "11";
chr17	StringTie	exon	19329561	19329647	1000	+	.	gene_id "MSTRG.75638"; transcript_id "MSTRG.75638.84"; exon_number "12";
chr17	StringTie	exon	19331853	19332068	1000	+	.	gene_id "MSTRG.75638"; transcript_id "MSTRG.75638.84"; exon_number "13";
chr17	StringTie	exon	19333956	19337557	1000	+	.	gene_id "MSTRG.75638"; transcript_id "MSTRG.75638.84"; exon_number "14";
chr17	StringTie	transcript	19249394	19337550	1000	+	.	gene_id "MSTRG.75638"; transcript_id "MSTRG.75638.85";
chr17	StringTie	exon	19249394	19249526	1000	+	.	gene_id "MSTRG.75638"; transcript_id "MSTRG.75638.85"; exon_number "1";
chr17	StringTie	exon	19281955	19282077	1000	+	.	gene_id "MSTRG.75638"; transcript_id "MSTRG.75638.85"; exon_number "2";
chr17	StringTie	exon	19282950	19283714	1000	+	.	gene_id "MSTRG.75638"; transcript_id "MSTRG.75638.85"; exon_number "3";
chr17	StringTie	exon	19285620	19285790	1000	+	.	gene_id "MSTRG.75638"; transcript_id "MSTRG.75638.85"; exon_number "4";
chr17	StringTie	exon	19309885	19309997	1000	+	.	gene_id "MSTRG.75638"; transcript_id "MSTRG.75638.85"; exon_number "5";
chr17	StringTie	exon	19312052	19312144	1000	+	.	gene_id "MSTRG.75638"; transcript_id "MSTRG.75638.85"; exon_number "6";
chr17	StringTie	exon	19313123	19313279	1000	+	.	gene_id "MSTRG.75638"; transcript_id "MSTRG.75638.85"; exon_number "7";
chr17	StringTie	exon	19328711	19328887	1000	+	.	gene_id "MSTRG.75638"; transcript_id "MSTRG.75638.85"; exon_number "8";
chr17	StringTie	exon	19329561	19329647	1000	+	.	gene_id "MSTRG.75638"; transcript_id "MSTRG.75638.85"; exon_number "9";
chr17	StringTie	exon	19331853	19332068	1000	+	.	gene_id "MSTRG.75638"; transcript_id "MSTRG.75638.85"; exon_number "10";
chr17	StringTie	exon	19333956	19337550	1000	+	.	gene_id "MSTRG.75638"; transcript_id "MSTRG.75638.85"; exon_number "11";
chr17	StringTie	transcript	19250679	19337557	1000	+	.	gene_id "MSTRG.75638"; transcript_id "MSTRG.75638.86";
chr17	StringTie	exon	19250679	19251349	1000	+	.	gene_id "MSTRG.75638"; transcript_id "MSTRG.75638.86"; exon_number "1";
chr17	StringTie	exon	19274051	19274318	1000	+	.	gene_id "MSTRG.75638"; transcript_id "MSTRG.75638.86"; exon_number "2";
chr17	StringTie	exon	19281955	19282077	1000	+	.	gene_id "MSTRG.75638"; transcript_id "MSTRG.75638.86"; exon_number "3";
chr17	StringTie	exon	19282950	19283714	1000	+	.	gene_id "MSTRG.75638"; transcript_id "MSTRG.75638.86"; exon_number "4";
chr17	StringTie	exon	19285620	19285790	1000	+	.	gene_id "MSTRG.75638"; transcript_id "MSTRG.75638.86"; exon_number "5";
chr17	StringTie	exon	19309885	19309997	1000	+	.	gene_id "MSTRG.75638"; transcript_id "MSTRG.75638.86"; exon_number "6";
chr17	StringTie	exon	19312052	19312144	1000	+	.	gene_id "MSTRG.75638"; transcript_id "MSTRG.75638.86"; exon_number "7";
chr17	StringTie	exon	19313123	19313279	1000	+	.	gene_id "MSTRG.75638"; transcript_id "MSTRG.75638.86"; exon_number "8";
chr17	StringTie	exon	19328711	19328887	1000	+	.	gene_id "MSTRG.75638"; transcript_id "MSTRG.75638.86"; exon_number "9";
chr17	StringTie	exon	19329561	19329647	1000	+	.	gene_id "MSTRG.75638"; transcript_id "MSTRG.75638.86"; exon_number "10";
chr17	StringTie	exon	19331853	19332068	1000	+	.	gene_id "MSTRG.75638"; transcript_id "MSTRG.75638.86"; exon_number "11";
chr17	StringTie	exon	19333956	19337557	1000	+	.	gene_id "MSTRG.75638"; transcript_id "MSTRG.75638.86"; exon_number "12";
chr17	StringTie	transcript	19250708	19337543	1000	+	.	gene_id "MSTRG.75638"; transcript_id "MSTRG.75638.87";
chr17	StringTie	exon	19250708	19251349	1000	+	.	gene_id "MSTRG.75638"; transcript_id "MSTRG.75638.87"; exon_number "1";
chr17	StringTie	exon	19265991	19266127	1000	+	.	gene_id "MSTRG.75638"; transcript_id "MSTRG.75638.87"; exon_number "2";
chr17	StringTie	exon	19281955	19282077	1000	+	.	gene_id "MSTRG.75638"; transcript_id "MSTRG.75638.87"; exon_number "3";
chr17	StringTie	exon	19282950	19283714	1000	+	.	gene_id "MSTRG.75638"; transcript_id "MSTRG.75638.87"; exon_number "4";
chr17	StringTie	exon	19285620	19285790	1000	+	.	gene_id "MSTRG.75638"; transcript_id "MSTRG.75638.87"; exon_number "5";
chr17	StringTie	exon	19309885	19309997	1000	+	.	gene_id "MSTRG.75638"; transcript_id "MSTRG.75638.87"; exon_number "6";
chr17	StringTie	exon	19312052	19312144	1000	+	.	gene_id "MSTRG.75638"; transcript_id "MSTRG.75638.87"; exon_number "7";
chr17	StringTie	exon	19313105	19313279	1000	+	.	gene_id "MSTRG.75638"; transcript_id "MSTRG.75638.87"; exon_number "8";
chr17	StringTie	exon	19328711	19328887	1000	+	.	gene_id "MSTRG.75638"; transcript_id "MSTRG.75638.87"; exon_number "9";
chr17	StringTie	exon	19329561	19329647	1000	+	.	gene_id "MSTRG.75638"; transcript_id "MSTRG.75638.87"; exon_number "10";
chr17	StringTie	exon	19331853	19332068	1000	+	.	gene_id "MSTRG.75638"; transcript_id "MSTRG.75638.87"; exon_number "11";
chr17	StringTie	exon	19333956	19337543	1000	+	.	gene_id "MSTRG.75638"; transcript_id "MSTRG.75638.87"; exon_number "12";
chr17	StringTie	transcript	19250709	19337557	1000	+	.	gene_id "MSTRG.75638"; transcript_id "MSTRG.75638.88";
chr17	StringTie	exon	19250709	19251349	1000	+	.	gene_id "MSTRG.75638"; transcript_id "MSTRG.75638.88"; exon_number "1";
chr17	StringTie	exon	19276397	19276538	1000	+	.	gene_id "MSTRG.75638"; transcript_id "MSTRG.75638.88"; exon_number "2";
chr17	StringTie	exon	19279862	19279980	1000	+	.	gene_id "MSTRG.75638"; transcript_id "MSTRG.75638.88"; exon_number "3";
chr17	StringTie	exon	19281979	19282077	1000	+	.	gene_id "MSTRG.75638"; transcript_id "MSTRG.75638.88"; exon_number "4";
chr17	StringTie	exon	19282950	19283714	1000	+	.	gene_id "MSTRG.75638"; transcript_id "MSTRG.75638.88"; exon_number "5";
chr17	StringTie	exon	19309885	19309997	1000	+	.	gene_id "MSTRG.75638"; transcript_id "MSTRG.75638.88"; exon_number "6";
chr17	StringTie	exon	19312052	19312144	1000	+	.	gene_id "MSTRG.75638"; transcript_id "MSTRG.75638.88"; exon_number "7";
chr17	StringTie	exon	19313105	19313279	1000	+	.	gene_id "MSTRG.75638"; transcript_id "MSTRG.75638.88"; exon_number "8";
chr17	StringTie	exon	19328711	19328887	1000	+	.	gene_id "MSTRG.75638"; transcript_id "MSTRG.75638.88"; exon_number "9";
chr17	StringTie	exon	19329561	19329647	1000	+	.	gene_id "MSTRG.75638"; transcript_id "MSTRG.75638.88"; exon_number "10";
chr17	StringTie	exon	19331853	19332068	1000	+	.	gene_id "MSTRG.75638"; transcript_id "MSTRG.75638.88"; exon_number "11";
chr17	StringTie	exon	19333956	19337557	1000	+	.	gene_id "MSTRG.75638"; transcript_id "MSTRG.75638.88"; exon_number "12";
chr17	StringTie	transcript	19250709	19337597	1000	+	.	gene_id "MSTRG.75638"; transcript_id "MSTRG.75638.89";
chr17	StringTie	exon	19250709	19251349	1000	+	.	gene_id "MSTRG.75638"; transcript_id "MSTRG.75638.89"; exon_number "1";
chr17	StringTie	exon	19276397	19276538	1000	+	.	gene_id "MSTRG.75638"; transcript_id "MSTRG.75638.89"; exon_number "2";
chr17	StringTie	exon	19279862	19279980	1000	+	.	gene_id "MSTRG.75638"; transcript_id "MSTRG.75638.89"; exon_number "3";
chr17	StringTie	exon	19281955	19282077	1000	+	.	gene_id "MSTRG.75638"; transcript_id "MSTRG.75638.89"; exon_number "4";
chr17	StringTie	exon	19282950	19283714	1000	+	.	gene_id "MSTRG.75638"; transcript_id "MSTRG.75638.89"; exon_number "5";
chr17	StringTie	exon	19285620	19285790	1000	+	.	gene_id "MSTRG.75638"; transcript_id "MSTRG.75638.89"; exon_number "6";
chr17	StringTie	exon	19309885	19309997	1000	+	.	gene_id "MSTRG.75638"; transcript_id "MSTRG.75638.89"; exon_number "7";
chr17	StringTie	exon	19312052	19312144	1000	+	.	gene_id "MSTRG.75638"; transcript_id "MSTRG.75638.89"; exon_number "8";
chr17	StringTie	exon	19313126	19313279	1000	+	.	gene_id "MSTRG.75638"; transcript_id "MSTRG.75638.89"; exon_number "9";
chr17	StringTie	exon	19328711	19328887	1000	+	.	gene_id "MSTRG.75638"; transcript_id "MSTRG.75638.89"; exon_number "10";
chr17	StringTie	exon	19329561	19329647	1000	+	.	gene_id "MSTRG.75638"; transcript_id "MSTRG.75638.89"; exon_number "11";
chr17	StringTie	exon	19331853	19332068	1000	+	.	gene_id "MSTRG.75638"; transcript_id "MSTRG.75638.89"; exon_number "12";
chr17	StringTie	exon	19333956	19337597	1000	+	.	gene_id "MSTRG.75638"; transcript_id "MSTRG.75638.89"; exon_number "13";
chr17	StringTie	transcript	19215563	19337557	1000	+	.	gene_id "MSTRG.75638"; transcript_id "MSTRG.75638.9";
chr17	StringTie	exon	19215563	19215809	1000	+	.	gene_id "MSTRG.75638"; transcript_id "MSTRG.75638.9"; exon_number "1";
chr17	StringTie	exon	19281979	19282077	1000	+	.	gene_id "MSTRG.75638"; transcript_id "MSTRG.75638.9"; exon_number "2";
chr17	StringTie	exon	19282950	19283714	1000	+	.	gene_id "MSTRG.75638"; transcript_id "MSTRG.75638.9"; exon_number "3";
chr17	StringTie	exon	19309885	19309997	1000	+	.	gene_id "MSTRG.75638"; transcript_id "MSTRG.75638.9"; exon_number "4";
chr17	StringTie	exon	19312052	19312144	1000	+	.	gene_id "MSTRG.75638"; transcript_id "MSTRG.75638.9"; exon_number "5";
chr17	StringTie	exon	19313123	19313279	1000	+	.	gene_id "MSTRG.75638"; transcript_id "MSTRG.75638.9"; exon_number "6";
chr17	StringTie	exon	19328711	19328887	1000	+	.	gene_id "MSTRG.75638"; transcript_id "MSTRG.75638.9"; exon_number "7";
chr17	StringTie	exon	19329561	19329647	1000	+	.	gene_id "MSTRG.75638"; transcript_id "MSTRG.75638.9"; exon_number "8";
chr17	StringTie	exon	19330614	19337557	1000	+	.	gene_id "MSTRG.75638"; transcript_id "MSTRG.75638.9"; exon_number "9";
chr17	StringTie	transcript	19257920	19337626	1000	+	.	gene_id "MSTRG.75638"; transcript_id "MSTRG.75638.90";
chr17	StringTie	exon	19257920	19258002	1000	+	.	gene_id "MSTRG.75638"; transcript_id "MSTRG.75638.90"; exon_number "1";
chr17	StringTie	exon	19281955	19282077	1000	+	.	gene_id "MSTRG.75638"; transcript_id "MSTRG.75638.90"; exon_number "2";
chr17	StringTie	exon	19282950	19283714	1000	+	.	gene_id "MSTRG.75638"; transcript_id "MSTRG.75638.90"; exon_number "3";
chr17	StringTie	exon	19309885	19309997	1000	+	.	gene_id "MSTRG.75638"; transcript_id "MSTRG.75638.90"; exon_number "4";
chr17	StringTie	exon	19312052	19312144	1000	+	.	gene_id "MSTRG.75638"; transcript_id "MSTRG.75638.90"; exon_number "5";
chr17	StringTie	exon	19313123	19313279	1000	+	.	gene_id "MSTRG.75638"; transcript_id "MSTRG.75638.90"; exon_number "6";
chr17	StringTie	exon	19328711	19328887	1000	+	.	gene_id "MSTRG.75638"; transcript_id "MSTRG.75638.90"; exon_number "7";
chr17	StringTie	exon	19329561	19329647	1000	+	.	gene_id "MSTRG.75638"; transcript_id "MSTRG.75638.90"; exon_number "8";
chr17	StringTie	exon	19331853	19337626	1000	+	.	gene_id "MSTRG.75638"; transcript_id "MSTRG.75638.90"; exon_number "9";
chr17	StringTie	transcript	19257920	19337557	1000	+	.	gene_id "MSTRG.75638"; transcript_id "MSTRG.75638.91";
chr17	StringTie	exon	19257920	19258002	1000	+	.	gene_id "MSTRG.75638"; transcript_id "MSTRG.75638.91"; exon_number "1";
chr17	StringTie	exon	19281955	19282077	1000	+	.	gene_id "MSTRG.75638"; transcript_id "MSTRG.75638.91"; exon_number "2";
chr17	StringTie	exon	19282950	19283714	1000	+	.	gene_id "MSTRG.75638"; transcript_id "MSTRG.75638.91"; exon_number "3";
chr17	StringTie	exon	19285620	19285790	1000	+	.	gene_id "MSTRG.75638"; transcript_id "MSTRG.75638.91"; exon_number "4";
chr17	StringTie	exon	19309885	19309997	1000	+	.	gene_id "MSTRG.75638"; transcript_id "MSTRG.75638.91"; exon_number "5";
chr17	StringTie	exon	19312052	19312144	1000	+	.	gene_id "MSTRG.75638"; transcript_id "MSTRG.75638.91"; exon_number "6";
chr17	StringTie	exon	19313105	19313279	1000	+	.	gene_id "MSTRG.75638"; transcript_id "MSTRG.75638.91"; exon_number "7";
chr17	StringTie	exon	19328711	19328887	1000	+	.	gene_id "MSTRG.75638"; transcript_id "MSTRG.75638.91"; exon_number "8";
chr17	StringTie	exon	19329561	19329647	1000	+	.	gene_id "MSTRG.75638"; transcript_id "MSTRG.75638.91"; exon_number "9";
chr17	StringTie	exon	19331853	19337557	1000	+	.	gene_id "MSTRG.75638"; transcript_id "MSTRG.75638.91"; exon_number "10";
chr17	StringTie	transcript	19257920	19336713	1000	+	.	gene_id "MSTRG.75638"; transcript_id "MSTRG.75638.92";
chr17	StringTie	exon	19257920	19258002	1000	+	.	gene_id "MSTRG.75638"; transcript_id "MSTRG.75638.92"; exon_number "1";
chr17	StringTie	exon	19281955	19282077	1000	+	.	gene_id "MSTRG.75638"; transcript_id "MSTRG.75638.92"; exon_number "2";
chr17	StringTie	exon	19282950	19283714	1000	+	.	gene_id "MSTRG.75638"; transcript_id "MSTRG.75638.92"; exon_number "3";
chr17	StringTie	exon	19285620	19285790	1000	+	.	gene_id "MSTRG.75638"; transcript_id "MSTRG.75638.92"; exon_number "4";
chr17	StringTie	exon	19309885	19309997	1000	+	.	gene_id "MSTRG.75638"; transcript_id "MSTRG.75638.92"; exon_number "5";
chr17	StringTie	exon	19312052	19312144	1000	+	.	gene_id "MSTRG.75638"; transcript_id "MSTRG.75638.92"; exon_number "6";
chr17	StringTie	exon	19313123	19313279	1000	+	.	gene_id "MSTRG.75638"; transcript_id "MSTRG.75638.92"; exon_number "7";
chr17	StringTie	exon	19328711	19328887	1000	+	.	gene_id "MSTRG.75638"; transcript_id "MSTRG.75638.92"; exon_number "8";
chr17	StringTie	exon	19329561	19329647	1000	+	.	gene_id "MSTRG.75638"; transcript_id "MSTRG.75638.92"; exon_number "9";
chr17	StringTie	exon	19330614	19336713	1000	+	.	gene_id "MSTRG.75638"; transcript_id "MSTRG.75638.92"; exon_number "10";
chr17	StringTie	transcript	19257920	19337557	1000	+	.	gene_id "MSTRG.75638"; transcript_id "MSTRG.75638.93";
chr17	StringTie	exon	19257920	19258002	1000	+	.	gene_id "MSTRG.75638"; transcript_id "MSTRG.75638.93"; exon_number "1";
chr17	StringTie	exon	19281955	19282077	1000	+	.	gene_id "MSTRG.75638"; transcript_id "MSTRG.75638.93"; exon_number "2";
chr17	StringTie	exon	19282950	19283714	1000	+	.	gene_id "MSTRG.75638"; transcript_id "MSTRG.75638.93"; exon_number "3";
chr17	StringTie	exon	19285620	19285790	1000	+	.	gene_id "MSTRG.75638"; transcript_id "MSTRG.75638.93"; exon_number "4";
chr17	StringTie	exon	19309885	19309997	1000	+	.	gene_id "MSTRG.75638"; transcript_id "MSTRG.75638.93"; exon_number "5";
chr17	StringTie	exon	19312052	19312144	1000	+	.	gene_id "MSTRG.75638"; transcript_id "MSTRG.75638.93"; exon_number "6";
chr17	StringTie	exon	19313105	19313279	1000	+	.	gene_id "MSTRG.75638"; transcript_id "MSTRG.75638.93"; exon_number "7";
chr17	StringTie	exon	19328711	19328887	1000	+	.	gene_id "MSTRG.75638"; transcript_id "MSTRG.75638.93"; exon_number "8";
chr17	StringTie	exon	19329561	19329647	1000	+	.	gene_id "MSTRG.75638"; transcript_id "MSTRG.75638.93"; exon_number "9";
chr17	StringTie	exon	19331853	19332068	1000	+	.	gene_id "MSTRG.75638"; transcript_id "MSTRG.75638.93"; exon_number "10";
chr17	StringTie	exon	19333956	19337557	1000	+	.	gene_id "MSTRG.75638"; transcript_id "MSTRG.75638.93"; exon_number "11";
chr17	StringTie	transcript	19263964	19337557	1000	+	.	gene_id "MSTRG.75638"; transcript_id "MSTRG.75638.95";
chr17	StringTie	exon	19263964	19265281	1000	+	.	gene_id "MSTRG.75638"; transcript_id "MSTRG.75638.95"; exon_number "1";
chr17	StringTie	exon	19281955	19282077	1000	+	.	gene_id "MSTRG.75638"; transcript_id "MSTRG.75638.95"; exon_number "2";
chr17	StringTie	exon	19282950	19283714	1000	+	.	gene_id "MSTRG.75638"; transcript_id "MSTRG.75638.95"; exon_number "3";
chr17	StringTie	exon	19285620	19285790	1000	+	.	gene_id "MSTRG.75638"; transcript_id "MSTRG.75638.95"; exon_number "4";
chr17	StringTie	exon	19309885	19309997	1000	+	.	gene_id "MSTRG.75638"; transcript_id "MSTRG.75638.95"; exon_number "5";
chr17	StringTie	exon	19312052	19312144	1000	+	.	gene_id "MSTRG.75638"; transcript_id "MSTRG.75638.95"; exon_number "6";
chr17	StringTie	exon	19313105	19313279	1000	+	.	gene_id "MSTRG.75638"; transcript_id "MSTRG.75638.95"; exon_number "7";
chr17	StringTie	exon	19328711	19328887	1000	+	.	gene_id "MSTRG.75638"; transcript_id "MSTRG.75638.95"; exon_number "8";
chr17	StringTie	exon	19329561	19329647	1000	+	.	gene_id "MSTRG.75638"; transcript_id "MSTRG.75638.95"; exon_number "9";
chr17	StringTie	exon	19331853	19332068	1000	+	.	gene_id "MSTRG.75638"; transcript_id "MSTRG.75638.95"; exon_number "10";
chr17	StringTie	exon	19333956	19337557	1000	+	.	gene_id "MSTRG.75638"; transcript_id "MSTRG.75638.95"; exon_number "11";
chr17	StringTie	transcript	19264751	19336715	1000	+	.	gene_id "MSTRG.75638"; transcript_id "MSTRG.75638.96";
chr17	StringTie	exon	19264751	19265281	1000	+	.	gene_id "MSTRG.75638"; transcript_id "MSTRG.75638.96"; exon_number "1";
chr17	StringTie	exon	19281955	19282077	1000	+	.	gene_id "MSTRG.75638"; transcript_id "MSTRG.75638.96"; exon_number "2";
chr17	StringTie	exon	19282950	19283714	1000	+	.	gene_id "MSTRG.75638"; transcript_id "MSTRG.75638.96"; exon_number "3";
chr17	StringTie	exon	19309885	19309997	1000	+	.	gene_id "MSTRG.75638"; transcript_id "MSTRG.75638.96"; exon_number "4";
chr17	StringTie	exon	19312052	19312144	1000	+	.	gene_id "MSTRG.75638"; transcript_id "MSTRG.75638.96"; exon_number "5";
chr17	StringTie	exon	19313105	19313279	1000	+	.	gene_id "MSTRG.75638"; transcript_id "MSTRG.75638.96"; exon_number "6";
chr17	StringTie	exon	19328711	19328887	1000	+	.	gene_id "MSTRG.75638"; transcript_id "MSTRG.75638.96"; exon_number "7";
chr17	StringTie	exon	19329561	19329647	1000	+	.	gene_id "MSTRG.75638"; transcript_id "MSTRG.75638.96"; exon_number "8";
chr17	StringTie	exon	19331853	19332068	1000	+	.	gene_id "MSTRG.75638"; transcript_id "MSTRG.75638.96"; exon_number "9";
chr17	StringTie	exon	19333956	19336715	1000	+	.	gene_id "MSTRG.75638"; transcript_id "MSTRG.75638.96"; exon_number "10";
chr17	StringTie	transcript	19264752	19337557	1000	+	.	gene_id "MSTRG.75638"; transcript_id "MSTRG.75638.97";
chr17	StringTie	exon	19264752	19264964	1000	+	.	gene_id "MSTRG.75638"; transcript_id "MSTRG.75638.97"; exon_number "1";
chr17	StringTie	exon	19274051	19274318	1000	+	.	gene_id "MSTRG.75638"; transcript_id "MSTRG.75638.97"; exon_number "2";
chr17	StringTie	exon	19281955	19282077	1000	+	.	gene_id "MSTRG.75638"; transcript_id "MSTRG.75638.97"; exon_number "3";
chr17	StringTie	exon	19282950	19283714	1000	+	.	gene_id "MSTRG.75638"; transcript_id "MSTRG.75638.97"; exon_number "4";
chr17	StringTie	exon	19309885	19309997	1000	+	.	gene_id "MSTRG.75638"; transcript_id "MSTRG.75638.97"; exon_number "5";
chr17	StringTie	exon	19312052	19312144	1000	+	.	gene_id "MSTRG.75638"; transcript_id "MSTRG.75638.97"; exon_number "6";
chr17	StringTie	exon	19313105	19313279	1000	+	.	gene_id "MSTRG.75638"; transcript_id "MSTRG.75638.97"; exon_number "7";
chr17	StringTie	exon	19328711	19328887	1000	+	.	gene_id "MSTRG.75638"; transcript_id "MSTRG.75638.97"; exon_number "8";
chr17	StringTie	exon	19329561	19329647	1000	+	.	gene_id "MSTRG.75638"; transcript_id "MSTRG.75638.97"; exon_number "9";
chr17	StringTie	exon	19331853	19332068	1000	+	.	gene_id "MSTRG.75638"; transcript_id "MSTRG.75638.97"; exon_number "10";
chr17	StringTie	exon	19333956	19337557	1000	+	.	gene_id "MSTRG.75638"; transcript_id "MSTRG.75638.97"; exon_number "11";
chr17	StringTie	transcript	19265022	19337557	1000	+	.	gene_id "MSTRG.75638"; transcript_id "MSTRG.75638.98";
chr17	StringTie	exon	19265022	19265281	1000	+	.	gene_id "MSTRG.75638"; transcript_id "MSTRG.75638.98"; exon_number "1";
chr17	StringTie	exon	19281955	19282077	1000	+	.	gene_id "MSTRG.75638"; transcript_id "MSTRG.75638.98"; exon_number "2";
chr17	StringTie	exon	19282950	19283714	1000	+	.	gene_id "MSTRG.75638"; transcript_id "MSTRG.75638.98"; exon_number "3";
chr17	StringTie	exon	19306093	19308610	1000	+	.	gene_id "MSTRG.75638"; transcript_id "MSTRG.75638.98"; exon_number "4";
chr17	StringTie	exon	19309885	19309997	1000	+	.	gene_id "MSTRG.75638"; transcript_id "MSTRG.75638.98"; exon_number "5";
chr17	StringTie	exon	19312052	19312144	1000	+	.	gene_id "MSTRG.75638"; transcript_id "MSTRG.75638.98"; exon_number "6";
chr17	StringTie	exon	19313105	19313279	1000	+	.	gene_id "MSTRG.75638"; transcript_id "MSTRG.75638.98"; exon_number "7";
chr17	StringTie	exon	19328711	19328887	1000	+	.	gene_id "MSTRG.75638"; transcript_id "MSTRG.75638.98"; exon_number "8";
chr17	StringTie	exon	19329561	19329647	1000	+	.	gene_id "MSTRG.75638"; transcript_id "MSTRG.75638.98"; exon_number "9";
chr17	StringTie	exon	19331853	19332068	1000	+	.	gene_id "MSTRG.75638"; transcript_id "MSTRG.75638.98"; exon_number "10";
chr17	StringTie	exon	19333956	19337557	1000	+	.	gene_id "MSTRG.75638"; transcript_id "MSTRG.75638.98"; exon_number "11";
chr17	StringTie	transcript	19265165	19337557	1000	+	.	gene_id "MSTRG.75638"; transcript_id "MSTRG.75638.99";
chr17	StringTie	exon	19265165	19265281	1000	+	.	gene_id "MSTRG.75638"; transcript_id "MSTRG.75638.99"; exon_number "1";
chr17	StringTie	exon	19279862	19279980	1000	+	.	gene_id "MSTRG.75638"; transcript_id "MSTRG.75638.99"; exon_number "2";
chr17	StringTie	exon	19281955	19282077	1000	+	.	gene_id "MSTRG.75638"; transcript_id "MSTRG.75638.99"; exon_number "3";
chr17	StringTie	exon	19282950	19283714	1000	+	.	gene_id "MSTRG.75638"; transcript_id "MSTRG.75638.99"; exon_number "4";
chr17	StringTie	exon	19309885	19309997	1000	+	.	gene_id "MSTRG.75638"; transcript_id "MSTRG.75638.99"; exon_number "5";
chr17	StringTie	exon	19312052	19312144	1000	+	.	gene_id "MSTRG.75638"; transcript_id "MSTRG.75638.99"; exon_number "6";
chr17	StringTie	exon	19313123	19313279	1000	+	.	gene_id "MSTRG.75638"; transcript_id "MSTRG.75638.99"; exon_number "7";
chr17	StringTie	exon	19328711	19328887	1000	+	.	gene_id "MSTRG.75638"; transcript_id "MSTRG.75638.99"; exon_number "8";
chr17	StringTie	exon	19329561	19329647	1000	+	.	gene_id "MSTRG.75638"; transcript_id "MSTRG.75638.99"; exon_number "9";
chr17	StringTie	exon	19331853	19337557	1000	+	.	gene_id "MSTRG.75638"; transcript_id "MSTRG.75638.99"; exon_number "10";
chr17	StringTie	transcript	19296596	19306261	1000	-	.	gene_id "MSTRG.75639"; transcript_id "ENST00000451099"; gene_name "EPN2-AS1"; ref_gene_id "ENSG00000235397";
chr17	StringTie	exon	19296596	19297338	1000	-	.	gene_id "MSTRG.75639"; transcript_id "ENST00000451099"; exon_number "1"; gene_name "EPN2-AS1"; ref_gene_id "ENSG00000235397";
chr17	StringTie	exon	19303815	19303938	1000	-	.	gene_id "MSTRG.75639"; transcript_id "ENST00000451099"; exon_number "2"; gene_name "EPN2-AS1"; ref_gene_id "ENSG00000235397";
chr17	StringTie	exon	19305939	19306261	1000	-	.	gene_id "MSTRG.75639"; transcript_id "ENST00000451099"; exon_number "3"; gene_name "EPN2-AS1"; ref_gene_id "ENSG00000235397";
chr1	StringTie	transcript	105144164	105144385	1000	.	.	gene_id "MSTRG.7564"; transcript_id "MSTRG.7564.1";
chr1	StringTie	exon	105144164	105144385	1000	.	.	gene_id "MSTRG.7564"; transcript_id "MSTRG.7564.1"; exon_number "1";
chr17	StringTie	transcript	19343170	19362713	1000	-	.	gene_id "MSTRG.75640"; transcript_id "ENST00000261499"; gene_name "B9D1"; ref_gene_id "ENSG00000108641";
chr17	StringTie	exon	19343170	19343461	1000	-	.	gene_id "MSTRG.75640"; transcript_id "ENST00000261499"; exon_number "1"; gene_name "B9D1"; ref_gene_id "ENSG00000108641";
chr17	StringTie	exon	19343790	19343857	1000	-	.	gene_id "MSTRG.75640"; transcript_id "ENST00000261499"; exon_number "2"; gene_name "B9D1"; ref_gene_id "ENSG00000108641";
chr17	StringTie	exon	19347269	19347331	1000	-	.	gene_id "MSTRG.75640"; transcript_id "ENST00000261499"; exon_number "3"; gene_name "B9D1"; ref_gene_id "ENSG00000108641";
chr17	StringTie	exon	19347784	19347880	1000	-	.	gene_id "MSTRG.75640"; transcript_id "ENST00000261499"; exon_number "4"; gene_name "B9D1"; ref_gene_id "ENSG00000108641";
chr17	StringTie	exon	19357840	19357951	1000	-	.	gene_id "MSTRG.75640"; transcript_id "ENST00000261499"; exon_number "5"; gene_name "B9D1"; ref_gene_id "ENSG00000108641";
chr17	StringTie	exon	19360320	19360388	1000	-	.	gene_id "MSTRG.75640"; transcript_id "ENST00000261499"; exon_number "6"; gene_name "B9D1"; ref_gene_id "ENSG00000108641";
chr17	StringTie	exon	19362507	19362713	1000	-	.	gene_id "MSTRG.75640"; transcript_id "ENST00000261499"; exon_number "7"; gene_name "B9D1"; ref_gene_id "ENSG00000108641";
chr17	StringTie	transcript	19346946	19362669	1000	-	.	gene_id "MSTRG.75640"; transcript_id "ENST00000268841"; gene_name "B9D1"; ref_gene_id "ENSG00000108641";
chr17	StringTie	exon	19346946	19347196	1000	-	.	gene_id "MSTRG.75640"; transcript_id "ENST00000268841"; exon_number "1"; gene_name "B9D1"; ref_gene_id "ENSG00000108641";
chr17	StringTie	exon	19347269	19347331	1000	-	.	gene_id "MSTRG.75640"; transcript_id "ENST00000268841"; exon_number "2"; gene_name "B9D1"; ref_gene_id "ENSG00000108641";
chr17	StringTie	exon	19347784	19347880	1000	-	.	gene_id "MSTRG.75640"; transcript_id "ENST00000268841"; exon_number "3"; gene_name "B9D1"; ref_gene_id "ENSG00000108641";
chr17	StringTie	exon	19357840	19357951	1000	-	.	gene_id "MSTRG.75640"; transcript_id "ENST00000268841"; exon_number "4"; gene_name "B9D1"; ref_gene_id "ENSG00000108641";
chr17	StringTie	exon	19360320	19360388	1000	-	.	gene_id "MSTRG.75640"; transcript_id "ENST00000268841"; exon_number "5"; gene_name "B9D1"; ref_gene_id "ENSG00000108641";
chr17	StringTie	exon	19362507	19362669	1000	-	.	gene_id "MSTRG.75640"; transcript_id "ENST00000268841"; exon_number "6"; gene_name "B9D1"; ref_gene_id "ENSG00000108641";
chr17	StringTie	transcript	19343170	19362576	1000	-	.	gene_id "MSTRG.75640"; transcript_id "ENST00000395615"; gene_name "B9D1"; ref_gene_id "ENSG00000108641";
chr17	StringTie	exon	19343170	19343495	1000	-	.	gene_id "MSTRG.75640"; transcript_id "ENST00000395615"; exon_number "1"; gene_name "B9D1"; ref_gene_id "ENSG00000108641";
chr17	StringTie	exon	19343790	19343857	1000	-	.	gene_id "MSTRG.75640"; transcript_id "ENST00000395615"; exon_number "2"; gene_name "B9D1"; ref_gene_id "ENSG00000108641";
chr17	StringTie	exon	19347269	19347331	1000	-	.	gene_id "MSTRG.75640"; transcript_id "ENST00000395615"; exon_number "3"; gene_name "B9D1"; ref_gene_id "ENSG00000108641";
chr17	StringTie	exon	19347784	19347880	1000	-	.	gene_id "MSTRG.75640"; transcript_id "ENST00000395615"; exon_number "4"; gene_name "B9D1"; ref_gene_id "ENSG00000108641";
chr17	StringTie	exon	19357840	19357951	1000	-	.	gene_id "MSTRG.75640"; transcript_id "ENST00000395615"; exon_number "5"; gene_name "B9D1"; ref_gene_id "ENSG00000108641";
chr17	StringTie	exon	19360320	19360388	1000	-	.	gene_id "MSTRG.75640"; transcript_id "ENST00000395615"; exon_number "6"; gene_name "B9D1"; ref_gene_id "ENSG00000108641";
chr17	StringTie	exon	19362507	19362576	1000	-	.	gene_id "MSTRG.75640"; transcript_id "ENST00000395615"; exon_number "7"; gene_name "B9D1"; ref_gene_id "ENSG00000108641";
chr17	StringTie	transcript	19343454	19362733	1000	-	.	gene_id "MSTRG.75640"; transcript_id "ENST00000395616"; gene_name "B9D1"; ref_gene_id "ENSG00000108641";
chr17	StringTie	exon	19343454	19343550	1000	-	.	gene_id "MSTRG.75640"; transcript_id "ENST00000395616"; exon_number "1"; gene_name "B9D1"; ref_gene_id "ENSG00000108641";
chr17	StringTie	exon	19343790	19343857	1000	-	.	gene_id "MSTRG.75640"; transcript_id "ENST00000395616"; exon_number "2"; gene_name "B9D1"; ref_gene_id "ENSG00000108641";
chr17	StringTie	exon	19347269	19347331	1000	-	.	gene_id "MSTRG.75640"; transcript_id "ENST00000395616"; exon_number "3"; gene_name "B9D1"; ref_gene_id "ENSG00000108641";
chr17	StringTie	exon	19347784	19347880	1000	-	.	gene_id "MSTRG.75640"; transcript_id "ENST00000395616"; exon_number "4"; gene_name "B9D1"; ref_gene_id "ENSG00000108641";
chr17	StringTie	exon	19357840	19357951	1000	-	.	gene_id "MSTRG.75640"; transcript_id "ENST00000395616"; exon_number "5"; gene_name "B9D1"; ref_gene_id "ENSG00000108641";
chr17	StringTie	exon	19360320	19360388	1000	-	.	gene_id "MSTRG.75640"; transcript_id "ENST00000395616"; exon_number "6"; gene_name "B9D1"; ref_gene_id "ENSG00000108641";
chr17	StringTie	exon	19362507	19362733	1000	-	.	gene_id "MSTRG.75640"; transcript_id "ENST00000395616"; exon_number "7"; gene_name "B9D1"; ref_gene_id "ENSG00000108641";
chr17	StringTie	transcript	19346950	19362542	1000	-	.	gene_id "MSTRG.75640"; transcript_id "ENST00000440841"; gene_name "B9D1"; ref_gene_id "ENSG00000108641";
chr17	StringTie	exon	19346950	19347173	1000	-	.	gene_id "MSTRG.75640"; transcript_id "ENST00000440841"; exon_number "1"; gene_name "B9D1"; ref_gene_id "ENSG00000108641";
chr17	StringTie	exon	19347269	19347331	1000	-	.	gene_id "MSTRG.75640"; transcript_id "ENST00000440841"; exon_number "2"; gene_name "B9D1"; ref_gene_id "ENSG00000108641";
chr17	StringTie	exon	19347784	19347880	1000	-	.	gene_id "MSTRG.75640"; transcript_id "ENST00000440841"; exon_number "3"; gene_name "B9D1"; ref_gene_id "ENSG00000108641";
chr17	StringTie	exon	19357840	19357951	1000	-	.	gene_id "MSTRG.75640"; transcript_id "ENST00000440841"; exon_number "4"; gene_name "B9D1"; ref_gene_id "ENSG00000108641";
chr17	StringTie	exon	19360320	19360388	1000	-	.	gene_id "MSTRG.75640"; transcript_id "ENST00000440841"; exon_number "5"; gene_name "B9D1"; ref_gene_id "ENSG00000108641";
chr17	StringTie	exon	19362507	19362542	1000	-	.	gene_id "MSTRG.75640"; transcript_id "ENST00000440841"; exon_number "6"; gene_name "B9D1"; ref_gene_id "ENSG00000108641";
chr17	StringTie	transcript	19340921	19362614	1000	-	.	gene_id "MSTRG.75640"; transcript_id "ENST00000461069"; gene_name "B9D1"; ref_gene_id "ENSG00000108641";
chr17	StringTie	exon	19340921	19341326	1000	-	.	gene_id "MSTRG.75640"; transcript_id "ENST00000461069"; exon_number "1"; gene_name "B9D1"; ref_gene_id "ENSG00000108641";
chr17	StringTie	exon	19343790	19343857	1000	-	.	gene_id "MSTRG.75640"; transcript_id "ENST00000461069"; exon_number "2"; gene_name "B9D1"; ref_gene_id "ENSG00000108641";
chr17	StringTie	exon	19347269	19347331	1000	-	.	gene_id "MSTRG.75640"; transcript_id "ENST00000461069"; exon_number "3"; gene_name "B9D1"; ref_gene_id "ENSG00000108641";
chr17	StringTie	exon	19347784	19347880	1000	-	.	gene_id "MSTRG.75640"; transcript_id "ENST00000461069"; exon_number "4"; gene_name "B9D1"; ref_gene_id "ENSG00000108641";
chr17	StringTie	exon	19357840	19357951	1000	-	.	gene_id "MSTRG.75640"; transcript_id "ENST00000461069"; exon_number "5"; gene_name "B9D1"; ref_gene_id "ENSG00000108641";
chr17	StringTie	exon	19360320	19360388	1000	-	.	gene_id "MSTRG.75640"; transcript_id "ENST00000461069"; exon_number "6"; gene_name "B9D1"; ref_gene_id "ENSG00000108641";
chr17	StringTie	exon	19362507	19362614	1000	-	.	gene_id "MSTRG.75640"; transcript_id "ENST00000461069"; exon_number "7"; gene_name "B9D1"; ref_gene_id "ENSG00000108641";
chr17	StringTie	transcript	19363657	19377905	1000	-	.	gene_id "MSTRG.75640"; transcript_id "ENST00000468679"; gene_name "B9D1"; ref_gene_id "ENSG00000108641";
chr17	StringTie	exon	19363657	19363773	1000	-	.	gene_id "MSTRG.75640"; transcript_id "ENST00000468679"; exon_number "1"; gene_name "B9D1"; ref_gene_id "ENSG00000108641";
chr17	StringTie	exon	19364436	19364601	1000	-	.	gene_id "MSTRG.75640"; transcript_id "ENST00000468679"; exon_number "2"; gene_name "B9D1"; ref_gene_id "ENSG00000108641";
chr17	StringTie	exon	19371549	19371633	1000	-	.	gene_id "MSTRG.75640"; transcript_id "ENST00000468679"; exon_number "3"; gene_name "B9D1"; ref_gene_id "ENSG00000108641";
chr17	StringTie	exon	19377859	19377905	1000	-	.	gene_id "MSTRG.75640"; transcript_id "ENST00000468679"; exon_number "4"; gene_name "B9D1"; ref_gene_id "ENSG00000108641";
chr17	StringTie	transcript	19371236	19378148	1000	-	.	gene_id "MSTRG.75640"; transcript_id "ENST00000476298"; gene_name "B9D1"; ref_gene_id "ENSG00000108641";
chr17	StringTie	exon	19371236	19371633	1000	-	.	gene_id "MSTRG.75640"; transcript_id "ENST00000476298"; exon_number "1"; gene_name "B9D1"; ref_gene_id "ENSG00000108641";
chr17	StringTie	exon	19372115	19372224	1000	-	.	gene_id "MSTRG.75640"; transcript_id "ENST00000476298"; exon_number "2"; gene_name "B9D1"; ref_gene_id "ENSG00000108641";
chr17	StringTie	exon	19377859	19378148	1000	-	.	gene_id "MSTRG.75640"; transcript_id "ENST00000476298"; exon_number "3"; gene_name "B9D1"; ref_gene_id "ENSG00000108641";
chr17	StringTie	transcript	19343170	19378182	1000	-	.	gene_id "MSTRG.75640"; transcript_id "ENST00000477478"; gene_name "B9D1"; ref_gene_id "ENSG00000108641";
chr17	StringTie	exon	19343170	19343857	1000	-	.	gene_id "MSTRG.75640"; transcript_id "ENST00000477478"; exon_number "1"; gene_name "B9D1"; ref_gene_id "ENSG00000108641";
chr17	StringTie	exon	19347269	19347331	1000	-	.	gene_id "MSTRG.75640"; transcript_id "ENST00000477478"; exon_number "2"; gene_name "B9D1"; ref_gene_id "ENSG00000108641";
chr17	StringTie	exon	19347784	19347880	1000	-	.	gene_id "MSTRG.75640"; transcript_id "ENST00000477478"; exon_number "3"; gene_name "B9D1"; ref_gene_id "ENSG00000108641";
chr17	StringTie	exon	19357840	19357951	1000	-	.	gene_id "MSTRG.75640"; transcript_id "ENST00000477478"; exon_number "4"; gene_name "B9D1"; ref_gene_id "ENSG00000108641";
chr17	StringTie	exon	19360320	19360388	1000	-	.	gene_id "MSTRG.75640"; transcript_id "ENST00000477478"; exon_number "5"; gene_name "B9D1"; ref_gene_id "ENSG00000108641";
chr17	StringTie	exon	19377859	19378182	1000	-	.	gene_id "MSTRG.75640"; transcript_id "ENST00000477478"; exon_number "6"; gene_name "B9D1"; ref_gene_id "ENSG00000108641";
chr17	StringTie	transcript	19347199	19362713	1000	-	.	gene_id "MSTRG.75640"; transcript_id "ENST00000477683"; gene_name "B9D1"; ref_gene_id "ENSG00000108641";
chr17	StringTie	exon	19347199	19347331	1000	-	.	gene_id "MSTRG.75640"; transcript_id "ENST00000477683"; exon_number "1"; gene_name "B9D1"; ref_gene_id "ENSG00000108641";
chr17	StringTie	exon	19347784	19347880	1000	-	.	gene_id "MSTRG.75640"; transcript_id "ENST00000477683"; exon_number "2"; gene_name "B9D1"; ref_gene_id "ENSG00000108641";
chr17	StringTie	exon	19357840	19357951	1000	-	.	gene_id "MSTRG.75640"; transcript_id "ENST00000477683"; exon_number "3"; gene_name "B9D1"; ref_gene_id "ENSG00000108641";
chr17	StringTie	exon	19360320	19360388	1000	-	.	gene_id "MSTRG.75640"; transcript_id "ENST00000477683"; exon_number "4"; gene_name "B9D1"; ref_gene_id "ENSG00000108641";
chr17	StringTie	exon	19362507	19362713	1000	-	.	gene_id "MSTRG.75640"; transcript_id "ENST00000477683"; exon_number "5"; gene_name "B9D1"; ref_gene_id "ENSG00000108641";
chr17	StringTie	transcript	19360321	19377890	1000	-	.	gene_id "MSTRG.75640"; transcript_id "ENST00000487415"; gene_name "B9D1"; ref_gene_id "ENSG00000108641";
chr17	StringTie	exon	19360321	19360388	1000	-	.	gene_id "MSTRG.75640"; transcript_id "ENST00000487415"; exon_number "1"; gene_name "B9D1"; ref_gene_id "ENSG00000108641";
chr17	StringTie	exon	19371549	19371633	1000	-	.	gene_id "MSTRG.75640"; transcript_id "ENST00000487415"; exon_number "2"; gene_name "B9D1"; ref_gene_id "ENSG00000108641";
chr17	StringTie	exon	19372115	19372224	1000	-	.	gene_id "MSTRG.75640"; transcript_id "ENST00000487415"; exon_number "3"; gene_name "B9D1"; ref_gene_id "ENSG00000108641";
chr17	StringTie	exon	19377859	19377890	1000	-	.	gene_id "MSTRG.75640"; transcript_id "ENST00000487415"; exon_number "4"; gene_name "B9D1"; ref_gene_id "ENSG00000108641";
chr17	StringTie	transcript	19347280	19363031	1000	-	.	gene_id "MSTRG.75640"; transcript_id "ENST00000574508"; gene_name "B9D1"; ref_gene_id "ENSG00000108641";
chr17	StringTie	exon	19347280	19347331	1000	-	.	gene_id "MSTRG.75640"; transcript_id "ENST00000574508"; exon_number "1"; gene_name "B9D1"; ref_gene_id "ENSG00000108641";
chr17	StringTie	exon	19347784	19347880	1000	-	.	gene_id "MSTRG.75640"; transcript_id "ENST00000574508"; exon_number "2"; gene_name "B9D1"; ref_gene_id "ENSG00000108641";
chr17	StringTie	exon	19357840	19357951	1000	-	.	gene_id "MSTRG.75640"; transcript_id "ENST00000574508"; exon_number "3"; gene_name "B9D1"; ref_gene_id "ENSG00000108641";
chr17	StringTie	exon	19360320	19360388	1000	-	.	gene_id "MSTRG.75640"; transcript_id "ENST00000574508"; exon_number "4"; gene_name "B9D1"; ref_gene_id "ENSG00000108641";
chr17	StringTie	exon	19362866	19363031	1000	-	.	gene_id "MSTRG.75640"; transcript_id "ENST00000574508"; exon_number "5"; gene_name "B9D1"; ref_gene_id "ENSG00000108641";
chr17	StringTie	transcript	19337554	19378182	1000	-	.	gene_id "MSTRG.75640"; transcript_id "ENST00000575403"; gene_name "B9D1"; ref_gene_id "ENSG00000108641";
chr17	StringTie	exon	19337554	19337748	1000	-	.	gene_id "MSTRG.75640"; transcript_id "ENST00000575403"; exon_number "1"; gene_name "B9D1"; ref_gene_id "ENSG00000108641";
chr17	StringTie	exon	19343790	19343857	1000	-	.	gene_id "MSTRG.75640"; transcript_id "ENST00000575403"; exon_number "2"; gene_name "B9D1"; ref_gene_id "ENSG00000108641";
chr17	StringTie	exon	19347269	19347331	1000	-	.	gene_id "MSTRG.75640"; transcript_id "ENST00000575403"; exon_number "3"; gene_name "B9D1"; ref_gene_id "ENSG00000108641";
chr17	StringTie	exon	19347784	19347880	1000	-	.	gene_id "MSTRG.75640"; transcript_id "ENST00000575403"; exon_number "4"; gene_name "B9D1"; ref_gene_id "ENSG00000108641";
chr17	StringTie	exon	19357840	19357951	1000	-	.	gene_id "MSTRG.75640"; transcript_id "ENST00000575403"; exon_number "5"; gene_name "B9D1"; ref_gene_id "ENSG00000108641";
chr17	StringTie	exon	19360320	19360388	1000	-	.	gene_id "MSTRG.75640"; transcript_id "ENST00000575403"; exon_number "6"; gene_name "B9D1"; ref_gene_id "ENSG00000108641";
chr17	StringTie	exon	19377859	19378182	1000	-	.	gene_id "MSTRG.75640"; transcript_id "ENST00000575403"; exon_number "7"; gene_name "B9D1"; ref_gene_id "ENSG00000108641";
chr17	StringTie	transcript	19343768	19362721	1000	-	.	gene_id "MSTRG.75640"; transcript_id "ENST00000575478"; gene_name "B9D1"; ref_gene_id "ENSG00000108641";
chr17	StringTie	exon	19343768	19343857	1000	-	.	gene_id "MSTRG.75640"; transcript_id "ENST00000575478"; exon_number "1"; gene_name "B9D1"; ref_gene_id "ENSG00000108641";
chr17	StringTie	exon	19347269	19347331	1000	-	.	gene_id "MSTRG.75640"; transcript_id "ENST00000575478"; exon_number "2"; gene_name "B9D1"; ref_gene_id "ENSG00000108641";
chr17	StringTie	exon	19347784	19347880	1000	-	.	gene_id "MSTRG.75640"; transcript_id "ENST00000575478"; exon_number "3"; gene_name "B9D1"; ref_gene_id "ENSG00000108641";
chr17	StringTie	exon	19357840	19357951	1000	-	.	gene_id "MSTRG.75640"; transcript_id "ENST00000575478"; exon_number "4"; gene_name "B9D1"; ref_gene_id "ENSG00000108641";
chr17	StringTie	exon	19360320	19360388	1000	-	.	gene_id "MSTRG.75640"; transcript_id "ENST00000575478"; exon_number "5"; gene_name "B9D1"; ref_gene_id "ENSG00000108641";
chr17	StringTie	exon	19362600	19362721	1000	-	.	gene_id "MSTRG.75640"; transcript_id "ENST00000575478"; exon_number "6"; gene_name "B9D1"; ref_gene_id "ENSG00000108641";
chr17	StringTie	transcript	19334308	19336127	1000	-	.	gene_id "MSTRG.75640"; transcript_id "ENST00000581122"; gene_name "RP11-135L13.4"; ref_gene_id "ENSG00000265263";
chr17	StringTie	exon	19334308	19334463	1000	-	.	gene_id "MSTRG.75640"; transcript_id "ENST00000581122"; exon_number "1"; gene_name "RP11-135L13.4"; ref_gene_id "ENSG00000265263";
chr17	StringTie	exon	19334624	19336127	1000	-	.	gene_id "MSTRG.75640"; transcript_id "ENST00000581122"; exon_number "2"; gene_name "RP11-135L13.4"; ref_gene_id "ENSG00000265263";
chr17	StringTie	transcript	19347291	19362619	1000	-	.	gene_id "MSTRG.75640"; transcript_id "ENST00000582857"; gene_name "B9D1"; ref_gene_id "ENSG00000108641";
chr17	StringTie	exon	19347291	19347331	1000	-	.	gene_id "MSTRG.75640"; transcript_id "ENST00000582857"; exon_number "1"; gene_name "B9D1"; ref_gene_id "ENSG00000108641";
chr17	StringTie	exon	19347784	19347880	1000	-	.	gene_id "MSTRG.75640"; transcript_id "ENST00000582857"; exon_number "2"; gene_name "B9D1"; ref_gene_id "ENSG00000108641";
chr17	StringTie	exon	19357572	19357634	1000	-	.	gene_id "MSTRG.75640"; transcript_id "ENST00000582857"; exon_number "3"; gene_name "B9D1"; ref_gene_id "ENSG00000108641";
chr17	StringTie	exon	19357840	19357951	1000	-	.	gene_id "MSTRG.75640"; transcript_id "ENST00000582857"; exon_number "4"; gene_name "B9D1"; ref_gene_id "ENSG00000108641";
chr17	StringTie	exon	19360320	19360388	1000	-	.	gene_id "MSTRG.75640"; transcript_id "ENST00000582857"; exon_number "5"; gene_name "B9D1"; ref_gene_id "ENSG00000108641";
chr17	StringTie	exon	19362507	19362619	1000	-	.	gene_id "MSTRG.75640"; transcript_id "ENST00000582857"; exon_number "6"; gene_name "B9D1"; ref_gene_id "ENSG00000108641";
chr17	StringTie	transcript	19334211	19378165	1000	-	.	gene_id "MSTRG.75640"; transcript_id "MSTRG.75640.1";
chr17	StringTie	exon	19334211	19337748	1000	-	.	gene_id "MSTRG.75640"; transcript_id "MSTRG.75640.1"; exon_number "1";
chr17	StringTie	exon	19343790	19343857	1000	-	.	gene_id "MSTRG.75640"; transcript_id "MSTRG.75640.1"; exon_number "2";
chr17	StringTie	exon	19347269	19347331	1000	-	.	gene_id "MSTRG.75640"; transcript_id "MSTRG.75640.1"; exon_number "3";
chr17	StringTie	exon	19347784	19347880	1000	-	.	gene_id "MSTRG.75640"; transcript_id "MSTRG.75640.1"; exon_number "4";
chr17	StringTie	exon	19357840	19357951	1000	-	.	gene_id "MSTRG.75640"; transcript_id "MSTRG.75640.1"; exon_number "5";
chr17	StringTie	exon	19360320	19360388	1000	-	.	gene_id "MSTRG.75640"; transcript_id "MSTRG.75640.1"; exon_number "6";
chr17	StringTie	exon	19362507	19363773	1000	-	.	gene_id "MSTRG.75640"; transcript_id "MSTRG.75640.1"; exon_number "7";
chr17	StringTie	exon	19364436	19364601	1000	-	.	gene_id "MSTRG.75640"; transcript_id "MSTRG.75640.1"; exon_number "8";
chr17	StringTie	exon	19371549	19371633	1000	-	.	gene_id "MSTRG.75640"; transcript_id "MSTRG.75640.1"; exon_number "9";
chr17	StringTie	exon	19372115	19372224	1000	-	.	gene_id "MSTRG.75640"; transcript_id "MSTRG.75640.1"; exon_number "10";
chr17	StringTie	exon	19377859	19378165	1000	-	.	gene_id "MSTRG.75640"; transcript_id "MSTRG.75640.1"; exon_number "11";
chr17	StringTie	transcript	19340360	19363074	1000	-	.	gene_id "MSTRG.75640"; transcript_id "MSTRG.75640.10";
chr17	StringTie	exon	19340360	19343461	1000	-	.	gene_id "MSTRG.75640"; transcript_id "MSTRG.75640.10"; exon_number "1";
chr17	StringTie	exon	19343790	19343857	1000	-	.	gene_id "MSTRG.75640"; transcript_id "MSTRG.75640.10"; exon_number "2";
chr17	StringTie	exon	19347269	19347331	1000	-	.	gene_id "MSTRG.75640"; transcript_id "MSTRG.75640.10"; exon_number "3";
chr17	StringTie	exon	19347784	19347872	1000	-	.	gene_id "MSTRG.75640"; transcript_id "MSTRG.75640.10"; exon_number "4";
chr17	StringTie	exon	19357840	19357951	1000	-	.	gene_id "MSTRG.75640"; transcript_id "MSTRG.75640.10"; exon_number "5";
chr17	StringTie	exon	19360320	19360388	1000	-	.	gene_id "MSTRG.75640"; transcript_id "MSTRG.75640.10"; exon_number "6";
chr17	StringTie	exon	19362507	19363074	1000	-	.	gene_id "MSTRG.75640"; transcript_id "MSTRG.75640.10"; exon_number "7";
chr17	StringTie	transcript	19340617	19377890	1000	-	.	gene_id "MSTRG.75640"; transcript_id "MSTRG.75640.11";
chr17	StringTie	exon	19340617	19343441	1000	-	.	gene_id "MSTRG.75640"; transcript_id "MSTRG.75640.11"; exon_number "1";
chr17	StringTie	exon	19343790	19343857	1000	-	.	gene_id "MSTRG.75640"; transcript_id "MSTRG.75640.11"; exon_number "2";
chr17	StringTie	exon	19347269	19347331	1000	-	.	gene_id "MSTRG.75640"; transcript_id "MSTRG.75640.11"; exon_number "3";
chr17	StringTie	exon	19347784	19347880	1000	-	.	gene_id "MSTRG.75640"; transcript_id "MSTRG.75640.11"; exon_number "4";
chr17	StringTie	exon	19357840	19357951	1000	-	.	gene_id "MSTRG.75640"; transcript_id "MSTRG.75640.11"; exon_number "5";
chr17	StringTie	exon	19360320	19360388	1000	-	.	gene_id "MSTRG.75640"; transcript_id "MSTRG.75640.11"; exon_number "6";
chr17	StringTie	exon	19371549	19371633	1000	-	.	gene_id "MSTRG.75640"; transcript_id "MSTRG.75640.11"; exon_number "7";
chr17	StringTie	exon	19372115	19372224	1000	-	.	gene_id "MSTRG.75640"; transcript_id "MSTRG.75640.11"; exon_number "8";
chr17	StringTie	exon	19377859	19377890	1000	-	.	gene_id "MSTRG.75640"; transcript_id "MSTRG.75640.11"; exon_number "9";
chr17	StringTie	transcript	19340721	19362983	1000	-	.	gene_id "MSTRG.75640"; transcript_id "MSTRG.75640.12";
chr17	StringTie	exon	19340721	19343441	1000	-	.	gene_id "MSTRG.75640"; transcript_id "MSTRG.75640.12"; exon_number "1";
chr17	StringTie	exon	19343790	19343857	1000	-	.	gene_id "MSTRG.75640"; transcript_id "MSTRG.75640.12"; exon_number "2";
chr17	StringTie	exon	19347269	19347331	1000	-	.	gene_id "MSTRG.75640"; transcript_id "MSTRG.75640.12"; exon_number "3";
chr17	StringTie	exon	19347784	19347880	1000	-	.	gene_id "MSTRG.75640"; transcript_id "MSTRG.75640.12"; exon_number "4";
chr17	StringTie	exon	19357840	19357951	1000	-	.	gene_id "MSTRG.75640"; transcript_id "MSTRG.75640.12"; exon_number "5";
chr17	StringTie	exon	19360320	19360388	1000	-	.	gene_id "MSTRG.75640"; transcript_id "MSTRG.75640.12"; exon_number "6";
chr17	StringTie	exon	19362507	19362983	1000	-	.	gene_id "MSTRG.75640"; transcript_id "MSTRG.75640.12"; exon_number "7";
chr17	StringTie	transcript	19340767	19362738	1000	-	.	gene_id "MSTRG.75640"; transcript_id "MSTRG.75640.13";
chr17	StringTie	exon	19340767	19341964	1000	-	.	gene_id "MSTRG.75640"; transcript_id "MSTRG.75640.13"; exon_number "1";
chr17	StringTie	exon	19342035	19343461	1000	-	.	gene_id "MSTRG.75640"; transcript_id "MSTRG.75640.13"; exon_number "2";
chr17	StringTie	exon	19343790	19343857	1000	-	.	gene_id "MSTRG.75640"; transcript_id "MSTRG.75640.13"; exon_number "3";
chr17	StringTie	exon	19347269	19347331	1000	-	.	gene_id "MSTRG.75640"; transcript_id "MSTRG.75640.13"; exon_number "4";
chr17	StringTie	exon	19347784	19347880	1000	-	.	gene_id "MSTRG.75640"; transcript_id "MSTRG.75640.13"; exon_number "5";
chr17	StringTie	exon	19357840	19357951	1000	-	.	gene_id "MSTRG.75640"; transcript_id "MSTRG.75640.13"; exon_number "6";
chr17	StringTie	exon	19360320	19360388	1000	-	.	gene_id "MSTRG.75640"; transcript_id "MSTRG.75640.13"; exon_number "7";
chr17	StringTie	exon	19362507	19362738	1000	-	.	gene_id "MSTRG.75640"; transcript_id "MSTRG.75640.13"; exon_number "8";
chr17	StringTie	transcript	19340802	19362929	1000	-	.	gene_id "MSTRG.75640"; transcript_id "MSTRG.75640.14";
chr17	StringTie	exon	19340802	19343360	1000	-	.	gene_id "MSTRG.75640"; transcript_id "MSTRG.75640.14"; exon_number "1";
chr17	StringTie	exon	19343790	19343857	1000	-	.	gene_id "MSTRG.75640"; transcript_id "MSTRG.75640.14"; exon_number "2";
chr17	StringTie	exon	19347269	19347331	1000	-	.	gene_id "MSTRG.75640"; transcript_id "MSTRG.75640.14"; exon_number "3";
chr17	StringTie	exon	19347784	19347880	1000	-	.	gene_id "MSTRG.75640"; transcript_id "MSTRG.75640.14"; exon_number "4";
chr17	StringTie	exon	19357840	19357951	1000	-	.	gene_id "MSTRG.75640"; transcript_id "MSTRG.75640.14"; exon_number "5";
chr17	StringTie	exon	19360320	19360388	1000	-	.	gene_id "MSTRG.75640"; transcript_id "MSTRG.75640.14"; exon_number "6";
chr17	StringTie	exon	19362507	19362929	1000	-	.	gene_id "MSTRG.75640"; transcript_id "MSTRG.75640.14"; exon_number "7";
chr17	StringTie	transcript	19340913	19362737	1000	-	.	gene_id "MSTRG.75640"; transcript_id "MSTRG.75640.15";
chr17	StringTie	exon	19340913	19341326	1000	-	.	gene_id "MSTRG.75640"; transcript_id "MSTRG.75640.15"; exon_number "1";
chr17	StringTie	exon	19341679	19341851	1000	-	.	gene_id "MSTRG.75640"; transcript_id "MSTRG.75640.15"; exon_number "2";
chr17	StringTie	exon	19343790	19343857	1000	-	.	gene_id "MSTRG.75640"; transcript_id "MSTRG.75640.15"; exon_number "3";
chr17	StringTie	exon	19347269	19347331	1000	-	.	gene_id "MSTRG.75640"; transcript_id "MSTRG.75640.15"; exon_number "4";
chr17	StringTie	exon	19347784	19347880	1000	-	.	gene_id "MSTRG.75640"; transcript_id "MSTRG.75640.15"; exon_number "5";
chr17	StringTie	exon	19357840	19357951	1000	-	.	gene_id "MSTRG.75640"; transcript_id "MSTRG.75640.15"; exon_number "6";
chr17	StringTie	exon	19360320	19360388	1000	-	.	gene_id "MSTRG.75640"; transcript_id "MSTRG.75640.15"; exon_number "7";
chr17	StringTie	exon	19362507	19362737	1000	-	.	gene_id "MSTRG.75640"; transcript_id "MSTRG.75640.15"; exon_number "8";
chr17	StringTie	transcript	19340919	19362738	1000	-	.	gene_id "MSTRG.75640"; transcript_id "MSTRG.75640.16";
chr17	StringTie	exon	19340919	19341851	1000	-	.	gene_id "MSTRG.75640"; transcript_id "MSTRG.75640.16"; exon_number "1";
chr17	StringTie	exon	19343790	19343857	1000	-	.	gene_id "MSTRG.75640"; transcript_id "MSTRG.75640.16"; exon_number "2";
chr17	StringTie	exon	19347269	19347331	1000	-	.	gene_id "MSTRG.75640"; transcript_id "MSTRG.75640.16"; exon_number "3";
chr17	StringTie	exon	19347784	19347872	1000	-	.	gene_id "MSTRG.75640"; transcript_id "MSTRG.75640.16"; exon_number "4";
chr17	StringTie	exon	19357840	19357951	1000	-	.	gene_id "MSTRG.75640"; transcript_id "MSTRG.75640.16"; exon_number "5";
chr17	StringTie	exon	19360320	19360388	1000	-	.	gene_id "MSTRG.75640"; transcript_id "MSTRG.75640.16"; exon_number "6";
chr17	StringTie	exon	19362507	19362738	1000	-	.	gene_id "MSTRG.75640"; transcript_id "MSTRG.75640.16"; exon_number "7";
chr17	StringTie	transcript	19340920	19362738	1000	-	.	gene_id "MSTRG.75640"; transcript_id "MSTRG.75640.17";
chr17	StringTie	exon	19340920	19343461	1000	-	.	gene_id "MSTRG.75640"; transcript_id "MSTRG.75640.17"; exon_number "1";
chr17	StringTie	exon	19343790	19343857	1000	-	.	gene_id "MSTRG.75640"; transcript_id "MSTRG.75640.17"; exon_number "2";
chr17	StringTie	exon	19347269	19347331	1000	-	.	gene_id "MSTRG.75640"; transcript_id "MSTRG.75640.17"; exon_number "3";
chr17	StringTie	exon	19347784	19347880	1000	-	.	gene_id "MSTRG.75640"; transcript_id "MSTRG.75640.17"; exon_number "4";
chr17	StringTie	exon	19357816	19357951	1000	-	.	gene_id "MSTRG.75640"; transcript_id "MSTRG.75640.17"; exon_number "5";
chr17	StringTie	exon	19360320	19360388	1000	-	.	gene_id "MSTRG.75640"; transcript_id "MSTRG.75640.17"; exon_number "6";
chr17	StringTie	exon	19362507	19362738	1000	-	.	gene_id "MSTRG.75640"; transcript_id "MSTRG.75640.17"; exon_number "7";
chr17	StringTie	transcript	19342531	19344970	1000	-	.	gene_id "MSTRG.75640"; transcript_id "MSTRG.75640.19";
chr17	StringTie	exon	19342531	19343461	1000	-	.	gene_id "MSTRG.75640"; transcript_id "MSTRG.75640.19"; exon_number "1";
chr17	StringTie	exon	19343790	19343857	1000	-	.	gene_id "MSTRG.75640"; transcript_id "MSTRG.75640.19"; exon_number "2";
chr17	StringTie	exon	19344749	19344970	1000	-	.	gene_id "MSTRG.75640"; transcript_id "MSTRG.75640.19"; exon_number "3";
chr17	StringTie	transcript	19334217	19363116	1000	-	.	gene_id "MSTRG.75640"; transcript_id "MSTRG.75640.2";
chr17	StringTie	exon	19334217	19337748	1000	-	.	gene_id "MSTRG.75640"; transcript_id "MSTRG.75640.2"; exon_number "1";
chr17	StringTie	exon	19343790	19343857	1000	-	.	gene_id "MSTRG.75640"; transcript_id "MSTRG.75640.2"; exon_number "2";
chr17	StringTie	exon	19347269	19347331	1000	-	.	gene_id "MSTRG.75640"; transcript_id "MSTRG.75640.2"; exon_number "3";
chr17	StringTie	exon	19347784	19347872	1000	-	.	gene_id "MSTRG.75640"; transcript_id "MSTRG.75640.2"; exon_number "4";
chr17	StringTie	exon	19357840	19357951	1000	-	.	gene_id "MSTRG.75640"; transcript_id "MSTRG.75640.2"; exon_number "5";
chr17	StringTie	exon	19360320	19360388	1000	-	.	gene_id "MSTRG.75640"; transcript_id "MSTRG.75640.2"; exon_number "6";
chr17	StringTie	exon	19362507	19363116	1000	-	.	gene_id "MSTRG.75640"; transcript_id "MSTRG.75640.2"; exon_number "7";
chr17	StringTie	transcript	19342974	19362789	1000	-	.	gene_id "MSTRG.75640"; transcript_id "MSTRG.75640.20";
chr17	StringTie	exon	19342974	19343441	1000	-	.	gene_id "MSTRG.75640"; transcript_id "MSTRG.75640.20"; exon_number "1";
chr17	StringTie	exon	19343790	19343857	1000	-	.	gene_id "MSTRG.75640"; transcript_id "MSTRG.75640.20"; exon_number "2";
chr17	StringTie	exon	19347269	19347331	1000	-	.	gene_id "MSTRG.75640"; transcript_id "MSTRG.75640.20"; exon_number "3";
chr17	StringTie	exon	19347784	19347880	1000	-	.	gene_id "MSTRG.75640"; transcript_id "MSTRG.75640.20"; exon_number "4";
chr17	StringTie	exon	19357572	19357634	1000	-	.	gene_id "MSTRG.75640"; transcript_id "MSTRG.75640.20"; exon_number "5";
chr17	StringTie	exon	19357840	19357951	1000	-	.	gene_id "MSTRG.75640"; transcript_id "MSTRG.75640.20"; exon_number "6";
chr17	StringTie	exon	19360320	19360388	1000	-	.	gene_id "MSTRG.75640"; transcript_id "MSTRG.75640.20"; exon_number "7";
chr17	StringTie	exon	19362507	19362789	1000	-	.	gene_id "MSTRG.75640"; transcript_id "MSTRG.75640.20"; exon_number "8";
chr17	StringTie	transcript	19343072	19378241	1000	-	.	gene_id "MSTRG.75640"; transcript_id "MSTRG.75640.21";
chr17	StringTie	exon	19343072	19343461	1000	-	.	gene_id "MSTRG.75640"; transcript_id "MSTRG.75640.21"; exon_number "1";
chr17	StringTie	exon	19343790	19343857	1000	-	.	gene_id "MSTRG.75640"; transcript_id "MSTRG.75640.21"; exon_number "2";
chr17	StringTie	exon	19347269	19347331	1000	-	.	gene_id "MSTRG.75640"; transcript_id "MSTRG.75640.21"; exon_number "3";
chr17	StringTie	exon	19347784	19347880	1000	-	.	gene_id "MSTRG.75640"; transcript_id "MSTRG.75640.21"; exon_number "4";
chr17	StringTie	exon	19357840	19357951	1000	-	.	gene_id "MSTRG.75640"; transcript_id "MSTRG.75640.21"; exon_number "5";
chr17	StringTie	exon	19360320	19360388	1000	-	.	gene_id "MSTRG.75640"; transcript_id "MSTRG.75640.21"; exon_number "6";
chr17	StringTie	exon	19371549	19371633	1000	-	.	gene_id "MSTRG.75640"; transcript_id "MSTRG.75640.21"; exon_number "7";
chr17	StringTie	exon	19372115	19372224	1000	-	.	gene_id "MSTRG.75640"; transcript_id "MSTRG.75640.21"; exon_number "8";
chr17	StringTie	exon	19377859	19378241	1000	-	.	gene_id "MSTRG.75640"; transcript_id "MSTRG.75640.21"; exon_number "9";
chr17	StringTie	transcript	19343120	19362713	1000	-	.	gene_id "MSTRG.75640"; transcript_id "MSTRG.75640.22";
chr17	StringTie	exon	19343120	19343441	1000	-	.	gene_id "MSTRG.75640"; transcript_id "MSTRG.75640.22"; exon_number "1";
chr17	StringTie	exon	19343790	19343857	1000	-	.	gene_id "MSTRG.75640"; transcript_id "MSTRG.75640.22"; exon_number "2";
chr17	StringTie	exon	19347269	19347331	1000	-	.	gene_id "MSTRG.75640"; transcript_id "MSTRG.75640.22"; exon_number "3";
chr17	StringTie	exon	19347784	19347880	1000	-	.	gene_id "MSTRG.75640"; transcript_id "MSTRG.75640.22"; exon_number "4";
chr17	StringTie	exon	19357892	19357951	1000	-	.	gene_id "MSTRG.75640"; transcript_id "MSTRG.75640.22"; exon_number "5";
chr17	StringTie	exon	19360320	19360388	1000	-	.	gene_id "MSTRG.75640"; transcript_id "MSTRG.75640.22"; exon_number "6";
chr17	StringTie	exon	19362507	19362713	1000	-	.	gene_id "MSTRG.75640"; transcript_id "MSTRG.75640.22"; exon_number "7";
chr17	StringTie	transcript	19343121	19362719	1000	-	.	gene_id "MSTRG.75640"; transcript_id "MSTRG.75640.23";
chr17	StringTie	exon	19343121	19343461	1000	-	.	gene_id "MSTRG.75640"; transcript_id "MSTRG.75640.23"; exon_number "1";
chr17	StringTie	exon	19343790	19343857	1000	-	.	gene_id "MSTRG.75640"; transcript_id "MSTRG.75640.23"; exon_number "2";
chr17	StringTie	exon	19347269	19347331	1000	-	.	gene_id "MSTRG.75640"; transcript_id "MSTRG.75640.23"; exon_number "3";
chr17	StringTie	exon	19347784	19347880	1000	-	.	gene_id "MSTRG.75640"; transcript_id "MSTRG.75640.23"; exon_number "4";
chr17	StringTie	exon	19357840	19357951	1000	-	.	gene_id "MSTRG.75640"; transcript_id "MSTRG.75640.23"; exon_number "5";
chr17	StringTie	exon	19360320	19360381	1000	-	.	gene_id "MSTRG.75640"; transcript_id "MSTRG.75640.23"; exon_number "6";
chr17	StringTie	exon	19362507	19362719	1000	-	.	gene_id "MSTRG.75640"; transcript_id "MSTRG.75640.23"; exon_number "7";
chr17	StringTie	transcript	19343121	19378148	1000	-	.	gene_id "MSTRG.75640"; transcript_id "MSTRG.75640.24";
chr17	StringTie	exon	19343121	19343550	1000	-	.	gene_id "MSTRG.75640"; transcript_id "MSTRG.75640.24"; exon_number "1";
chr17	StringTie	exon	19343790	19343857	1000	-	.	gene_id "MSTRG.75640"; transcript_id "MSTRG.75640.24"; exon_number "2";
chr17	StringTie	exon	19347269	19347331	1000	-	.	gene_id "MSTRG.75640"; transcript_id "MSTRG.75640.24"; exon_number "3";
chr17	StringTie	exon	19347784	19347880	1000	-	.	gene_id "MSTRG.75640"; transcript_id "MSTRG.75640.24"; exon_number "4";
chr17	StringTie	exon	19357840	19357951	1000	-	.	gene_id "MSTRG.75640"; transcript_id "MSTRG.75640.24"; exon_number "5";
chr17	StringTie	exon	19360320	19360388	1000	-	.	gene_id "MSTRG.75640"; transcript_id "MSTRG.75640.24"; exon_number "6";
chr17	StringTie	exon	19371549	19371633	1000	-	.	gene_id "MSTRG.75640"; transcript_id "MSTRG.75640.24"; exon_number "7";
chr17	StringTie	exon	19372115	19372224	1000	-	.	gene_id "MSTRG.75640"; transcript_id "MSTRG.75640.24"; exon_number "8";
chr17	StringTie	exon	19377859	19378148	1000	-	.	gene_id "MSTRG.75640"; transcript_id "MSTRG.75640.24"; exon_number "9";
chr17	StringTie	transcript	19343129	19378217	1000	-	.	gene_id "MSTRG.75640"; transcript_id "MSTRG.75640.25";
chr17	StringTie	exon	19343129	19343461	1000	-	.	gene_id "MSTRG.75640"; transcript_id "MSTRG.75640.25"; exon_number "1";
chr17	StringTie	exon	19343790	19343857	1000	-	.	gene_id "MSTRG.75640"; transcript_id "MSTRG.75640.25"; exon_number "2";
chr17	StringTie	exon	19347269	19347331	1000	-	.	gene_id "MSTRG.75640"; transcript_id "MSTRG.75640.25"; exon_number "3";
chr17	StringTie	exon	19347784	19347880	1000	-	.	gene_id "MSTRG.75640"; transcript_id "MSTRG.75640.25"; exon_number "4";
chr17	StringTie	exon	19357840	19357951	1000	-	.	gene_id "MSTRG.75640"; transcript_id "MSTRG.75640.25"; exon_number "5";
chr17	StringTie	exon	19360320	19360388	1000	-	.	gene_id "MSTRG.75640"; transcript_id "MSTRG.75640.25"; exon_number "6";
chr17	StringTie	exon	19371549	19371633	1000	-	.	gene_id "MSTRG.75640"; transcript_id "MSTRG.75640.25"; exon_number "7";
chr17	StringTie	exon	19377859	19378217	1000	-	.	gene_id "MSTRG.75640"; transcript_id "MSTRG.75640.25"; exon_number "8";
chr17	StringTie	transcript	19343148	19363031	1000	-	.	gene_id "MSTRG.75640"; transcript_id "MSTRG.75640.26";
chr17	StringTie	exon	19343148	19343360	1000	-	.	gene_id "MSTRG.75640"; transcript_id "MSTRG.75640.26"; exon_number "1";
chr17	StringTie	exon	19343790	19343857	1000	-	.	gene_id "MSTRG.75640"; transcript_id "MSTRG.75640.26"; exon_number "2";
chr17	StringTie	exon	19347269	19347331	1000	-	.	gene_id "MSTRG.75640"; transcript_id "MSTRG.75640.26"; exon_number "3";
chr17	StringTie	exon	19347784	19347880	1000	-	.	gene_id "MSTRG.75640"; transcript_id "MSTRG.75640.26"; exon_number "4";
chr17	StringTie	exon	19357840	19357951	1000	-	.	gene_id "MSTRG.75640"; transcript_id "MSTRG.75640.26"; exon_number "5";
chr17	StringTie	exon	19360320	19360388	1000	-	.	gene_id "MSTRG.75640"; transcript_id "MSTRG.75640.26"; exon_number "6";
chr17	StringTie	exon	19362866	19363031	1000	-	.	gene_id "MSTRG.75640"; transcript_id "MSTRG.75640.26"; exon_number "7";
chr17	StringTie	transcript	19343167	19362707	1000	-	.	gene_id "MSTRG.75640"; transcript_id "MSTRG.75640.27";
chr17	StringTie	exon	19343167	19343461	1000	-	.	gene_id "MSTRG.75640"; transcript_id "MSTRG.75640.27"; exon_number "1";
chr17	StringTie	exon	19343790	19343857	1000	-	.	gene_id "MSTRG.75640"; transcript_id "MSTRG.75640.27"; exon_number "2";
chr17	StringTie	exon	19347269	19347331	1000	-	.	gene_id "MSTRG.75640"; transcript_id "MSTRG.75640.27"; exon_number "3";
chr17	StringTie	exon	19347784	19347880	1000	-	.	gene_id "MSTRG.75640"; transcript_id "MSTRG.75640.27"; exon_number "4";
chr17	StringTie	exon	19357572	19357634	1000	-	.	gene_id "MSTRG.75640"; transcript_id "MSTRG.75640.27"; exon_number "5";
chr17	StringTie	exon	19357840	19357951	1000	-	.	gene_id "MSTRG.75640"; transcript_id "MSTRG.75640.27"; exon_number "6";
chr17	StringTie	exon	19360320	19360388	1000	-	.	gene_id "MSTRG.75640"; transcript_id "MSTRG.75640.27"; exon_number "7";
chr17	StringTie	exon	19362507	19362707	1000	-	.	gene_id "MSTRG.75640"; transcript_id "MSTRG.75640.27"; exon_number "8";
chr17	StringTie	transcript	19343167	19362694	1000	-	.	gene_id "MSTRG.75640"; transcript_id "MSTRG.75640.28";
chr17	StringTie	exon	19343167	19343857	1000	-	.	gene_id "MSTRG.75640"; transcript_id "MSTRG.75640.28"; exon_number "1";
chr17	StringTie	exon	19347269	19347322	1000	-	.	gene_id "MSTRG.75640"; transcript_id "MSTRG.75640.28"; exon_number "2";
chr17	StringTie	exon	19347784	19347880	1000	-	.	gene_id "MSTRG.75640"; transcript_id "MSTRG.75640.28"; exon_number "3";
chr17	StringTie	exon	19357840	19357951	1000	-	.	gene_id "MSTRG.75640"; transcript_id "MSTRG.75640.28"; exon_number "4";
chr17	StringTie	exon	19360320	19360388	1000	-	.	gene_id "MSTRG.75640"; transcript_id "MSTRG.75640.28"; exon_number "5";
chr17	StringTie	exon	19362507	19362694	1000	-	.	gene_id "MSTRG.75640"; transcript_id "MSTRG.75640.28"; exon_number "6";
chr17	StringTie	transcript	19343170	19362718	1000	-	.	gene_id "MSTRG.75640"; transcript_id "MSTRG.75640.29";
chr17	StringTie	exon	19343170	19343461	1000	-	.	gene_id "MSTRG.75640"; transcript_id "MSTRG.75640.29"; exon_number "1";
chr17	StringTie	exon	19343790	19343857	1000	-	.	gene_id "MSTRG.75640"; transcript_id "MSTRG.75640.29"; exon_number "2";
chr17	StringTie	exon	19347269	19347331	1000	-	.	gene_id "MSTRG.75640"; transcript_id "MSTRG.75640.29"; exon_number "3";
chr17	StringTie	exon	19347784	19347880	1000	-	.	gene_id "MSTRG.75640"; transcript_id "MSTRG.75640.29"; exon_number "4";
chr17	StringTie	exon	19357840	19357951	1000	-	.	gene_id "MSTRG.75640"; transcript_id "MSTRG.75640.29"; exon_number "5";
chr17	StringTie	exon	19360320	19360388	1000	-	.	gene_id "MSTRG.75640"; transcript_id "MSTRG.75640.29"; exon_number "6";
chr17	StringTie	exon	19362507	19362549	1000	-	.	gene_id "MSTRG.75640"; transcript_id "MSTRG.75640.29"; exon_number "7";
chr17	StringTie	exon	19362600	19362718	1000	-	.	gene_id "MSTRG.75640"; transcript_id "MSTRG.75640.29"; exon_number "8";
chr17	StringTie	transcript	19334247	19362952	1000	-	.	gene_id "MSTRG.75640"; transcript_id "MSTRG.75640.3";
chr17	StringTie	exon	19334247	19334283	1000	-	.	gene_id "MSTRG.75640"; transcript_id "MSTRG.75640.3"; exon_number "1";
chr17	StringTie	exon	19334478	19337748	1000	-	.	gene_id "MSTRG.75640"; transcript_id "MSTRG.75640.3"; exon_number "2";
chr17	StringTie	exon	19343790	19343857	1000	-	.	gene_id "MSTRG.75640"; transcript_id "MSTRG.75640.3"; exon_number "3";
chr17	StringTie	exon	19347269	19347331	1000	-	.	gene_id "MSTRG.75640"; transcript_id "MSTRG.75640.3"; exon_number "4";
chr17	StringTie	exon	19347784	19347880	1000	-	.	gene_id "MSTRG.75640"; transcript_id "MSTRG.75640.3"; exon_number "5";
chr17	StringTie	exon	19357840	19357951	1000	-	.	gene_id "MSTRG.75640"; transcript_id "MSTRG.75640.3"; exon_number "6";
chr17	StringTie	exon	19360320	19360388	1000	-	.	gene_id "MSTRG.75640"; transcript_id "MSTRG.75640.3"; exon_number "7";
chr17	StringTie	exon	19362507	19362952	1000	-	.	gene_id "MSTRG.75640"; transcript_id "MSTRG.75640.3"; exon_number "8";
chr17	StringTie	transcript	19343171	19362750	1000	-	.	gene_id "MSTRG.75640"; transcript_id "MSTRG.75640.33";
chr17	StringTie	exon	19343171	19343360	1000	-	.	gene_id "MSTRG.75640"; transcript_id "MSTRG.75640.33"; exon_number "1";
chr17	StringTie	exon	19343790	19343857	1000	-	.	gene_id "MSTRG.75640"; transcript_id "MSTRG.75640.33"; exon_number "2";
chr17	StringTie	exon	19347269	19347331	1000	-	.	gene_id "MSTRG.75640"; transcript_id "MSTRG.75640.33"; exon_number "3";
chr17	StringTie	exon	19347784	19347872	1000	-	.	gene_id "MSTRG.75640"; transcript_id "MSTRG.75640.33"; exon_number "4";
chr17	StringTie	exon	19357840	19357951	1000	-	.	gene_id "MSTRG.75640"; transcript_id "MSTRG.75640.33"; exon_number "5";
chr17	StringTie	exon	19360320	19360388	1000	-	.	gene_id "MSTRG.75640"; transcript_id "MSTRG.75640.33"; exon_number "6";
chr17	StringTie	exon	19362507	19362750	1000	-	.	gene_id "MSTRG.75640"; transcript_id "MSTRG.75640.33"; exon_number "7";
chr17	StringTie	transcript	19343171	19362068	1000	-	.	gene_id "MSTRG.75640"; transcript_id "MSTRG.75640.34";
chr17	StringTie	exon	19343171	19343461	1000	-	.	gene_id "MSTRG.75640"; transcript_id "MSTRG.75640.34"; exon_number "1";
chr17	StringTie	exon	19343790	19343857	1000	-	.	gene_id "MSTRG.75640"; transcript_id "MSTRG.75640.34"; exon_number "2";
chr17	StringTie	exon	19347269	19347331	1000	-	.	gene_id "MSTRG.75640"; transcript_id "MSTRG.75640.34"; exon_number "3";
chr17	StringTie	exon	19347784	19347872	1000	-	.	gene_id "MSTRG.75640"; transcript_id "MSTRG.75640.34"; exon_number "4";
chr17	StringTie	exon	19357840	19357951	1000	-	.	gene_id "MSTRG.75640"; transcript_id "MSTRG.75640.34"; exon_number "5";
chr17	StringTie	exon	19360320	19360388	1000	-	.	gene_id "MSTRG.75640"; transcript_id "MSTRG.75640.34"; exon_number "6";
chr17	StringTie	exon	19362043	19362068	1000	-	.	gene_id "MSTRG.75640"; transcript_id "MSTRG.75640.34"; exon_number "7";
chr17	StringTie	transcript	19343172	19362792	1000	-	.	gene_id "MSTRG.75640"; transcript_id "MSTRG.75640.35";
chr17	StringTie	exon	19343172	19343441	1000	-	.	gene_id "MSTRG.75640"; transcript_id "MSTRG.75640.35"; exon_number "1";
chr17	StringTie	exon	19343790	19343857	1000	-	.	gene_id "MSTRG.75640"; transcript_id "MSTRG.75640.35"; exon_number "2";
chr17	StringTie	exon	19347269	19347331	1000	-	.	gene_id "MSTRG.75640"; transcript_id "MSTRG.75640.35"; exon_number "3";
chr17	StringTie	exon	19347784	19347872	1000	-	.	gene_id "MSTRG.75640"; transcript_id "MSTRG.75640.35"; exon_number "4";
chr17	StringTie	exon	19357840	19357951	1000	-	.	gene_id "MSTRG.75640"; transcript_id "MSTRG.75640.35"; exon_number "5";
chr17	StringTie	exon	19360320	19360388	1000	-	.	gene_id "MSTRG.75640"; transcript_id "MSTRG.75640.35"; exon_number "6";
chr17	StringTie	exon	19362507	19362792	1000	-	.	gene_id "MSTRG.75640"; transcript_id "MSTRG.75640.35"; exon_number "7";
chr17	StringTie	transcript	19343174	19362721	1000	-	.	gene_id "MSTRG.75640"; transcript_id "MSTRG.75640.36";
chr17	StringTie	exon	19343174	19343461	1000	-	.	gene_id "MSTRG.75640"; transcript_id "MSTRG.75640.36"; exon_number "1";
chr17	StringTie	exon	19343790	19343857	1000	-	.	gene_id "MSTRG.75640"; transcript_id "MSTRG.75640.36"; exon_number "2";
chr17	StringTie	exon	19347269	19347331	1000	-	.	gene_id "MSTRG.75640"; transcript_id "MSTRG.75640.36"; exon_number "3";
chr17	StringTie	exon	19347784	19347880	1000	-	.	gene_id "MSTRG.75640"; transcript_id "MSTRG.75640.36"; exon_number "4";
chr17	StringTie	exon	19357840	19357951	1000	-	.	gene_id "MSTRG.75640"; transcript_id "MSTRG.75640.36"; exon_number "5";
chr17	StringTie	exon	19360320	19360388	1000	-	.	gene_id "MSTRG.75640"; transcript_id "MSTRG.75640.36"; exon_number "6";
chr17	StringTie	exon	19362600	19362721	1000	-	.	gene_id "MSTRG.75640"; transcript_id "MSTRG.75640.36"; exon_number "7";
chr17	StringTie	transcript	19343174	19362930	1000	-	.	gene_id "MSTRG.75640"; transcript_id "MSTRG.75640.37";
chr17	StringTie	exon	19343174	19343461	1000	-	.	gene_id "MSTRG.75640"; transcript_id "MSTRG.75640.37"; exon_number "1";
chr17	StringTie	exon	19343790	19343857	1000	-	.	gene_id "MSTRG.75640"; transcript_id "MSTRG.75640.37"; exon_number "2";
chr17	StringTie	exon	19347269	19347322	1000	-	.	gene_id "MSTRG.75640"; transcript_id "MSTRG.75640.37"; exon_number "3";
chr17	StringTie	exon	19347784	19347878	1000	-	.	gene_id "MSTRG.75640"; transcript_id "MSTRG.75640.37"; exon_number "4";
chr17	StringTie	exon	19357839	19357951	1000	-	.	gene_id "MSTRG.75640"; transcript_id "MSTRG.75640.37"; exon_number "5";
chr17	StringTie	exon	19360320	19360388	1000	-	.	gene_id "MSTRG.75640"; transcript_id "MSTRG.75640.37"; exon_number "6";
chr17	StringTie	exon	19362507	19362930	1000	-	.	gene_id "MSTRG.75640"; transcript_id "MSTRG.75640.37"; exon_number "7";
chr17	StringTie	transcript	19343176	19362619	1000	-	.	gene_id "MSTRG.75640"; transcript_id "MSTRG.75640.38";
chr17	StringTie	exon	19343176	19343360	1000	-	.	gene_id "MSTRG.75640"; transcript_id "MSTRG.75640.38"; exon_number "1";
chr17	StringTie	exon	19343790	19343857	1000	-	.	gene_id "MSTRG.75640"; transcript_id "MSTRG.75640.38"; exon_number "2";
chr17	StringTie	exon	19347269	19347331	1000	-	.	gene_id "MSTRG.75640"; transcript_id "MSTRG.75640.38"; exon_number "3";
chr17	StringTie	exon	19347784	19347880	1000	-	.	gene_id "MSTRG.75640"; transcript_id "MSTRG.75640.38"; exon_number "4";
chr17	StringTie	exon	19357572	19357634	1000	-	.	gene_id "MSTRG.75640"; transcript_id "MSTRG.75640.38"; exon_number "5";
chr17	StringTie	exon	19357840	19357951	1000	-	.	gene_id "MSTRG.75640"; transcript_id "MSTRG.75640.38"; exon_number "6";
chr17	StringTie	exon	19360320	19360388	1000	-	.	gene_id "MSTRG.75640"; transcript_id "MSTRG.75640.38"; exon_number "7";
chr17	StringTie	exon	19362507	19362619	1000	-	.	gene_id "MSTRG.75640"; transcript_id "MSTRG.75640.38"; exon_number "8";
chr17	StringTie	transcript	19343177	19378231	1000	-	.	gene_id "MSTRG.75640"; transcript_id "MSTRG.75640.39";
chr17	StringTie	exon	19343177	19343550	1000	-	.	gene_id "MSTRG.75640"; transcript_id "MSTRG.75640.39"; exon_number "1";
chr17	StringTie	exon	19343790	19343857	1000	-	.	gene_id "MSTRG.75640"; transcript_id "MSTRG.75640.39"; exon_number "2";
chr17	StringTie	exon	19347269	19347331	1000	-	.	gene_id "MSTRG.75640"; transcript_id "MSTRG.75640.39"; exon_number "3";
chr17	StringTie	exon	19347784	19347880	1000	-	.	gene_id "MSTRG.75640"; transcript_id "MSTRG.75640.39"; exon_number "4";
chr17	StringTie	exon	19357840	19357951	1000	-	.	gene_id "MSTRG.75640"; transcript_id "MSTRG.75640.39"; exon_number "5";
chr17	StringTie	exon	19360320	19360388	1000	-	.	gene_id "MSTRG.75640"; transcript_id "MSTRG.75640.39"; exon_number "6";
chr17	StringTie	exon	19371549	19371633	1000	-	.	gene_id "MSTRG.75640"; transcript_id "MSTRG.75640.39"; exon_number "7";
chr17	StringTie	exon	19377859	19378231	1000	-	.	gene_id "MSTRG.75640"; transcript_id "MSTRG.75640.39"; exon_number "8";
chr17	StringTie	transcript	19334308	19362732	1000	-	.	gene_id "MSTRG.75640"; transcript_id "MSTRG.75640.4";
chr17	StringTie	exon	19334308	19334463	1000	-	.	gene_id "MSTRG.75640"; transcript_id "MSTRG.75640.4"; exon_number "1";
chr17	StringTie	exon	19334624	19337748	1000	-	.	gene_id "MSTRG.75640"; transcript_id "MSTRG.75640.4"; exon_number "2";
chr17	StringTie	exon	19340105	19343461	1000	-	.	gene_id "MSTRG.75640"; transcript_id "MSTRG.75640.4"; exon_number "3";
chr17	StringTie	exon	19343790	19343857	1000	-	.	gene_id "MSTRG.75640"; transcript_id "MSTRG.75640.4"; exon_number "4";
chr17	StringTie	exon	19347269	19347331	1000	-	.	gene_id "MSTRG.75640"; transcript_id "MSTRG.75640.4"; exon_number "5";
chr17	StringTie	exon	19347784	19347880	1000	-	.	gene_id "MSTRG.75640"; transcript_id "MSTRG.75640.4"; exon_number "6";
chr17	StringTie	exon	19357840	19357951	1000	-	.	gene_id "MSTRG.75640"; transcript_id "MSTRG.75640.4"; exon_number "7";
chr17	StringTie	exon	19360320	19360388	1000	-	.	gene_id "MSTRG.75640"; transcript_id "MSTRG.75640.4"; exon_number "8";
chr17	StringTie	exon	19362507	19362732	1000	-	.	gene_id "MSTRG.75640"; transcript_id "MSTRG.75640.4"; exon_number "9";
chr17	StringTie	transcript	19343178	19362735	1000	-	.	gene_id "MSTRG.75640"; transcript_id "MSTRG.75640.40";
chr17	StringTie	exon	19343178	19343360	1000	-	.	gene_id "MSTRG.75640"; transcript_id "MSTRG.75640.40"; exon_number "1";
chr17	StringTie	exon	19343790	19343857	1000	-	.	gene_id "MSTRG.75640"; transcript_id "MSTRG.75640.40"; exon_number "2";
chr17	StringTie	exon	19347269	19347322	1000	-	.	gene_id "MSTRG.75640"; transcript_id "MSTRG.75640.40"; exon_number "3";
chr17	StringTie	exon	19347784	19347880	1000	-	.	gene_id "MSTRG.75640"; transcript_id "MSTRG.75640.40"; exon_number "4";
chr17	StringTie	exon	19357840	19357951	1000	-	.	gene_id "MSTRG.75640"; transcript_id "MSTRG.75640.40"; exon_number "5";
chr17	StringTie	exon	19360320	19360388	1000	-	.	gene_id "MSTRG.75640"; transcript_id "MSTRG.75640.40"; exon_number "6";
chr17	StringTie	exon	19362507	19362735	1000	-	.	gene_id "MSTRG.75640"; transcript_id "MSTRG.75640.40"; exon_number "7";
chr17	StringTie	transcript	19343179	19362929	1000	-	.	gene_id "MSTRG.75640"; transcript_id "MSTRG.75640.41";
chr17	StringTie	exon	19343179	19343495	1000	-	.	gene_id "MSTRG.75640"; transcript_id "MSTRG.75640.41"; exon_number "1";
chr17	StringTie	exon	19343790	19343857	1000	-	.	gene_id "MSTRG.75640"; transcript_id "MSTRG.75640.41"; exon_number "2";
chr17	StringTie	exon	19347269	19347331	1000	-	.	gene_id "MSTRG.75640"; transcript_id "MSTRG.75640.41"; exon_number "3";
chr17	StringTie	exon	19347784	19347872	1000	-	.	gene_id "MSTRG.75640"; transcript_id "MSTRG.75640.41"; exon_number "4";
chr17	StringTie	exon	19357840	19357951	1000	-	.	gene_id "MSTRG.75640"; transcript_id "MSTRG.75640.41"; exon_number "5";
chr17	StringTie	exon	19360320	19360388	1000	-	.	gene_id "MSTRG.75640"; transcript_id "MSTRG.75640.41"; exon_number "6";
chr17	StringTie	exon	19362507	19362929	1000	-	.	gene_id "MSTRG.75640"; transcript_id "MSTRG.75640.41"; exon_number "7";
chr17	StringTie	transcript	19343183	19362724	1000	-	.	gene_id "MSTRG.75640"; transcript_id "MSTRG.75640.42";
chr17	StringTie	exon	19343183	19343461	1000	-	.	gene_id "MSTRG.75640"; transcript_id "MSTRG.75640.42"; exon_number "1";
chr17	StringTie	exon	19343790	19343857	1000	-	.	gene_id "MSTRG.75640"; transcript_id "MSTRG.75640.42"; exon_number "2";
chr17	StringTie	exon	19347269	19347331	1000	-	.	gene_id "MSTRG.75640"; transcript_id "MSTRG.75640.42"; exon_number "3";
chr17	StringTie	exon	19347784	19347880	1000	-	.	gene_id "MSTRG.75640"; transcript_id "MSTRG.75640.42"; exon_number "4";
chr17	StringTie	exon	19357840	19357951	1000	-	.	gene_id "MSTRG.75640"; transcript_id "MSTRG.75640.42"; exon_number "5";
chr17	StringTie	exon	19360320	19360387	1000	-	.	gene_id "MSTRG.75640"; transcript_id "MSTRG.75640.42"; exon_number "6";
chr17	StringTie	exon	19362507	19362724	1000	-	.	gene_id "MSTRG.75640"; transcript_id "MSTRG.75640.42"; exon_number "7";
chr17	StringTie	transcript	19343188	19362733	1000	-	.	gene_id "MSTRG.75640"; transcript_id "MSTRG.75640.43";
chr17	StringTie	exon	19343188	19343461	1000	-	.	gene_id "MSTRG.75640"; transcript_id "MSTRG.75640.43"; exon_number "1";
chr17	StringTie	exon	19343790	19343857	1000	-	.	gene_id "MSTRG.75640"; transcript_id "MSTRG.75640.43"; exon_number "2";
chr17	StringTie	exon	19347269	19347322	1000	-	.	gene_id "MSTRG.75640"; transcript_id "MSTRG.75640.43"; exon_number "3";
chr17	StringTie	exon	19347784	19347880	1000	-	.	gene_id "MSTRG.75640"; transcript_id "MSTRG.75640.43"; exon_number "4";
chr17	StringTie	exon	19357840	19357951	1000	-	.	gene_id "MSTRG.75640"; transcript_id "MSTRG.75640.43"; exon_number "5";
chr17	StringTie	exon	19360320	19360388	1000	-	.	gene_id "MSTRG.75640"; transcript_id "MSTRG.75640.43"; exon_number "6";
chr17	StringTie	exon	19362507	19362733	1000	-	.	gene_id "MSTRG.75640"; transcript_id "MSTRG.75640.43"; exon_number "7";
chr17	StringTie	transcript	19343190	19362602	1000	-	.	gene_id "MSTRG.75640"; transcript_id "MSTRG.75640.44";
chr17	StringTie	exon	19343190	19343550	1000	-	.	gene_id "MSTRG.75640"; transcript_id "MSTRG.75640.44"; exon_number "1";
chr17	StringTie	exon	19343790	19343857	1000	-	.	gene_id "MSTRG.75640"; transcript_id "MSTRG.75640.44"; exon_number "2";
chr17	StringTie	exon	19347269	19347331	1000	-	.	gene_id "MSTRG.75640"; transcript_id "MSTRG.75640.44"; exon_number "3";
chr17	StringTie	exon	19347784	19347880	1000	-	.	gene_id "MSTRG.75640"; transcript_id "MSTRG.75640.44"; exon_number "4";
chr17	StringTie	exon	19357840	19357951	1000	-	.	gene_id "MSTRG.75640"; transcript_id "MSTRG.75640.44"; exon_number "5";
chr17	StringTie	exon	19362507	19362602	1000	-	.	gene_id "MSTRG.75640"; transcript_id "MSTRG.75640.44"; exon_number "6";
chr17	StringTie	transcript	19343190	19377593	1000	-	.	gene_id "MSTRG.75640"; transcript_id "MSTRG.75640.45";
chr17	StringTie	exon	19343190	19343461	1000	-	.	gene_id "MSTRG.75640"; transcript_id "MSTRG.75640.45"; exon_number "1";
chr17	StringTie	exon	19343790	19343857	1000	-	.	gene_id "MSTRG.75640"; transcript_id "MSTRG.75640.45"; exon_number "2";
chr17	StringTie	exon	19347269	19347331	1000	-	.	gene_id "MSTRG.75640"; transcript_id "MSTRG.75640.45"; exon_number "3";
chr17	StringTie	exon	19347784	19347880	1000	-	.	gene_id "MSTRG.75640"; transcript_id "MSTRG.75640.45"; exon_number "4";
chr17	StringTie	exon	19357840	19357951	1000	-	.	gene_id "MSTRG.75640"; transcript_id "MSTRG.75640.45"; exon_number "5";
chr17	StringTie	exon	19360320	19360388	1000	-	.	gene_id "MSTRG.75640"; transcript_id "MSTRG.75640.45"; exon_number "6";
chr17	StringTie	exon	19371549	19371633	1000	-	.	gene_id "MSTRG.75640"; transcript_id "MSTRG.75640.45"; exon_number "7";
chr17	StringTie	exon	19377568	19377593	1000	-	.	gene_id "MSTRG.75640"; transcript_id "MSTRG.75640.45"; exon_number "8";
chr17	StringTie	transcript	19343190	19377890	1000	-	.	gene_id "MSTRG.75640"; transcript_id "MSTRG.75640.46";
chr17	StringTie	exon	19343190	19343461	1000	-	.	gene_id "MSTRG.75640"; transcript_id "MSTRG.75640.46"; exon_number "1";
chr17	StringTie	exon	19343790	19343857	1000	-	.	gene_id "MSTRG.75640"; transcript_id "MSTRG.75640.46"; exon_number "2";
chr17	StringTie	exon	19347269	19347331	1000	-	.	gene_id "MSTRG.75640"; transcript_id "MSTRG.75640.46"; exon_number "3";
chr17	StringTie	exon	19347784	19347872	1000	-	.	gene_id "MSTRG.75640"; transcript_id "MSTRG.75640.46"; exon_number "4";
chr17	StringTie	exon	19357840	19357951	1000	-	.	gene_id "MSTRG.75640"; transcript_id "MSTRG.75640.46"; exon_number "5";
chr17	StringTie	exon	19360320	19360388	1000	-	.	gene_id "MSTRG.75640"; transcript_id "MSTRG.75640.46"; exon_number "6";
chr17	StringTie	exon	19371549	19371633	1000	-	.	gene_id "MSTRG.75640"; transcript_id "MSTRG.75640.46"; exon_number "7";
chr17	StringTie	exon	19372115	19372224	1000	-	.	gene_id "MSTRG.75640"; transcript_id "MSTRG.75640.46"; exon_number "8";
chr17	StringTie	exon	19377859	19377890	1000	-	.	gene_id "MSTRG.75640"; transcript_id "MSTRG.75640.46"; exon_number "9";
chr17	StringTie	transcript	19343195	19362717	1000	-	.	gene_id "MSTRG.75640"; transcript_id "MSTRG.75640.47";
chr17	StringTie	exon	19343195	19343461	1000	-	.	gene_id "MSTRG.75640"; transcript_id "MSTRG.75640.47"; exon_number "1";
chr17	StringTie	exon	19343790	19343857	1000	-	.	gene_id "MSTRG.75640"; transcript_id "MSTRG.75640.47"; exon_number "2";
chr17	StringTie	exon	19347269	19347331	1000	-	.	gene_id "MSTRG.75640"; transcript_id "MSTRG.75640.47"; exon_number "3";
chr17	StringTie	exon	19347784	19347880	1000	-	.	gene_id "MSTRG.75640"; transcript_id "MSTRG.75640.47"; exon_number "4";
chr17	StringTie	exon	19357858	19357951	1000	-	.	gene_id "MSTRG.75640"; transcript_id "MSTRG.75640.47"; exon_number "5";
chr17	StringTie	exon	19360320	19360388	1000	-	.	gene_id "MSTRG.75640"; transcript_id "MSTRG.75640.47"; exon_number "6";
chr17	StringTie	exon	19362507	19362717	1000	-	.	gene_id "MSTRG.75640"; transcript_id "MSTRG.75640.47"; exon_number "7";
chr17	StringTie	transcript	19346246	19362743	1000	-	.	gene_id "MSTRG.75640"; transcript_id "MSTRG.75640.50";
chr17	StringTie	exon	19346246	19347173	1000	-	.	gene_id "MSTRG.75640"; transcript_id "MSTRG.75640.50"; exon_number "1";
chr17	StringTie	exon	19347269	19347331	1000	-	.	gene_id "MSTRG.75640"; transcript_id "MSTRG.75640.50"; exon_number "2";
chr17	StringTie	exon	19347784	19347872	1000	-	.	gene_id "MSTRG.75640"; transcript_id "MSTRG.75640.50"; exon_number "3";
chr17	StringTie	exon	19357840	19357951	1000	-	.	gene_id "MSTRG.75640"; transcript_id "MSTRG.75640.50"; exon_number "4";
chr17	StringTie	exon	19360320	19360388	1000	-	.	gene_id "MSTRG.75640"; transcript_id "MSTRG.75640.50"; exon_number "5";
chr17	StringTie	exon	19362507	19362743	1000	-	.	gene_id "MSTRG.75640"; transcript_id "MSTRG.75640.50"; exon_number "6";
chr17	StringTie	transcript	19346952	19362746	1000	-	.	gene_id "MSTRG.75640"; transcript_id "MSTRG.75640.53";
chr17	StringTie	exon	19346952	19347173	1000	-	.	gene_id "MSTRG.75640"; transcript_id "MSTRG.75640.53"; exon_number "1";
chr17	StringTie	exon	19347269	19347331	1000	-	.	gene_id "MSTRG.75640"; transcript_id "MSTRG.75640.53"; exon_number "2";
chr17	StringTie	exon	19347784	19347880	1000	-	.	gene_id "MSTRG.75640"; transcript_id "MSTRG.75640.53"; exon_number "3";
chr17	StringTie	exon	19357840	19357951	1000	-	.	gene_id "MSTRG.75640"; transcript_id "MSTRG.75640.53"; exon_number "4";
chr17	StringTie	exon	19360320	19360381	1000	-	.	gene_id "MSTRG.75640"; transcript_id "MSTRG.75640.53"; exon_number "5";
chr17	StringTie	exon	19362507	19362746	1000	-	.	gene_id "MSTRG.75640"; transcript_id "MSTRG.75640.53"; exon_number "6";
chr17	StringTie	transcript	19346954	19362730	1000	-	.	gene_id "MSTRG.75640"; transcript_id "MSTRG.75640.54";
chr17	StringTie	exon	19346954	19347173	1000	-	.	gene_id "MSTRG.75640"; transcript_id "MSTRG.75640.54"; exon_number "1";
chr17	StringTie	exon	19347269	19347322	1000	-	.	gene_id "MSTRG.75640"; transcript_id "MSTRG.75640.54"; exon_number "2";
chr17	StringTie	exon	19347784	19347880	1000	-	.	gene_id "MSTRG.75640"; transcript_id "MSTRG.75640.54"; exon_number "3";
chr17	StringTie	exon	19357840	19357951	1000	-	.	gene_id "MSTRG.75640"; transcript_id "MSTRG.75640.54"; exon_number "4";
chr17	StringTie	exon	19360320	19360388	1000	-	.	gene_id "MSTRG.75640"; transcript_id "MSTRG.75640.54"; exon_number "5";
chr17	StringTie	exon	19362507	19362730	1000	-	.	gene_id "MSTRG.75640"; transcript_id "MSTRG.75640.54"; exon_number "6";
chr17	StringTie	transcript	19346961	19362788	1000	-	.	gene_id "MSTRG.75640"; transcript_id "MSTRG.75640.55";
chr17	StringTie	exon	19346961	19347173	1000	-	.	gene_id "MSTRG.75640"; transcript_id "MSTRG.75640.55"; exon_number "1";
chr17	StringTie	exon	19347269	19347331	1000	-	.	gene_id "MSTRG.75640"; transcript_id "MSTRG.75640.55"; exon_number "2";
chr17	StringTie	exon	19347784	19347878	1000	-	.	gene_id "MSTRG.75640"; transcript_id "MSTRG.75640.55"; exon_number "3";
chr17	StringTie	exon	19357839	19357951	1000	-	.	gene_id "MSTRG.75640"; transcript_id "MSTRG.75640.55"; exon_number "4";
chr17	StringTie	exon	19360320	19360388	1000	-	.	gene_id "MSTRG.75640"; transcript_id "MSTRG.75640.55"; exon_number "5";
chr17	StringTie	exon	19362507	19362788	1000	-	.	gene_id "MSTRG.75640"; transcript_id "MSTRG.75640.55"; exon_number "6";
chr17	StringTie	transcript	19336716	19362725	1000	-	.	gene_id "MSTRG.75640"; transcript_id "MSTRG.75640.6";
chr17	StringTie	exon	19336716	19337748	1000	-	.	gene_id "MSTRG.75640"; transcript_id "MSTRG.75640.6"; exon_number "1";
chr17	StringTie	exon	19343790	19343857	1000	-	.	gene_id "MSTRG.75640"; transcript_id "MSTRG.75640.6"; exon_number "2";
chr17	StringTie	exon	19347269	19347331	1000	-	.	gene_id "MSTRG.75640"; transcript_id "MSTRG.75640.6"; exon_number "3";
chr17	StringTie	exon	19347784	19347880	1000	-	.	gene_id "MSTRG.75640"; transcript_id "MSTRG.75640.6"; exon_number "4";
chr17	StringTie	exon	19357840	19357951	1000	-	.	gene_id "MSTRG.75640"; transcript_id "MSTRG.75640.6"; exon_number "5";
chr17	StringTie	exon	19360320	19360381	1000	-	.	gene_id "MSTRG.75640"; transcript_id "MSTRG.75640.6"; exon_number "6";
chr17	StringTie	exon	19362507	19362725	1000	-	.	gene_id "MSTRG.75640"; transcript_id "MSTRG.75640.6"; exon_number "7";
chr17	StringTie	transcript	19364521	19378144	1000	-	.	gene_id "MSTRG.75640"; transcript_id "MSTRG.75640.61";
chr17	StringTie	exon	19364521	19364601	1000	-	.	gene_id "MSTRG.75640"; transcript_id "MSTRG.75640.61"; exon_number "1";
chr17	StringTie	exon	19377859	19378144	1000	-	.	gene_id "MSTRG.75640"; transcript_id "MSTRG.75640.61"; exon_number "2";
chr17	StringTie	transcript	19366824	19372161	1000	-	.	gene_id "MSTRG.75640"; transcript_id "MSTRG.75640.62";
chr17	StringTie	exon	19366824	19370200	1000	-	.	gene_id "MSTRG.75640"; transcript_id "MSTRG.75640.62"; exon_number "1";
chr17	StringTie	exon	19371549	19371633	1000	-	.	gene_id "MSTRG.75640"; transcript_id "MSTRG.75640.62"; exon_number "2";
chr17	StringTie	exon	19372115	19372161	1000	-	.	gene_id "MSTRG.75640"; transcript_id "MSTRG.75640.62"; exon_number "3";
chr17	StringTie	transcript	19373833	19378189	1000	-	.	gene_id "MSTRG.75640"; transcript_id "MSTRG.75640.64";
chr17	StringTie	exon	19373833	19374323	1000	-	.	gene_id "MSTRG.75640"; transcript_id "MSTRG.75640.64"; exon_number "1";
chr17	StringTie	exon	19377859	19378189	1000	-	.	gene_id "MSTRG.75640"; transcript_id "MSTRG.75640.64"; exon_number "2";
chr17	StringTie	transcript	19338811	19362721	1000	-	.	gene_id "MSTRG.75640"; transcript_id "MSTRG.75640.8";
chr17	StringTie	exon	19338811	19343360	1000	-	.	gene_id "MSTRG.75640"; transcript_id "MSTRG.75640.8"; exon_number "1";
chr17	StringTie	exon	19343790	19343857	1000	-	.	gene_id "MSTRG.75640"; transcript_id "MSTRG.75640.8"; exon_number "2";
chr17	StringTie	exon	19347269	19347331	1000	-	.	gene_id "MSTRG.75640"; transcript_id "MSTRG.75640.8"; exon_number "3";
chr17	StringTie	exon	19347784	19347880	1000	-	.	gene_id "MSTRG.75640"; transcript_id "MSTRG.75640.8"; exon_number "4";
chr17	StringTie	exon	19357840	19357951	1000	-	.	gene_id "MSTRG.75640"; transcript_id "MSTRG.75640.8"; exon_number "5";
chr17	StringTie	exon	19360320	19360388	1000	-	.	gene_id "MSTRG.75640"; transcript_id "MSTRG.75640.8"; exon_number "6";
chr17	StringTie	exon	19362600	19362721	1000	-	.	gene_id "MSTRG.75640"; transcript_id "MSTRG.75640.8"; exon_number "7";
chr17	StringTie	transcript	19339037	19362865	1000	-	.	gene_id "MSTRG.75640"; transcript_id "MSTRG.75640.9";
chr17	StringTie	exon	19339037	19340236	1000	-	.	gene_id "MSTRG.75640"; transcript_id "MSTRG.75640.9"; exon_number "1";
chr17	StringTie	exon	19340762	19343461	1000	-	.	gene_id "MSTRG.75640"; transcript_id "MSTRG.75640.9"; exon_number "2";
chr17	StringTie	exon	19343790	19343857	1000	-	.	gene_id "MSTRG.75640"; transcript_id "MSTRG.75640.9"; exon_number "3";
chr17	StringTie	exon	19347269	19347331	1000	-	.	gene_id "MSTRG.75640"; transcript_id "MSTRG.75640.9"; exon_number "4";
chr17	StringTie	exon	19347784	19347880	1000	-	.	gene_id "MSTRG.75640"; transcript_id "MSTRG.75640.9"; exon_number "5";
chr17	StringTie	exon	19357840	19357951	1000	-	.	gene_id "MSTRG.75640"; transcript_id "MSTRG.75640.9"; exon_number "6";
chr17	StringTie	exon	19360320	19360388	1000	-	.	gene_id "MSTRG.75640"; transcript_id "MSTRG.75640.9"; exon_number "7";
chr17	StringTie	exon	19362507	19362865	1000	-	.	gene_id "MSTRG.75640"; transcript_id "MSTRG.75640.9"; exon_number "8";
chr17	StringTie	transcript	19343205	19343460	1000	+	.	gene_id "MSTRG.75641"; transcript_id "MSTRG.75641.1";
chr17	StringTie	exon	19343205	19343248	1000	+	.	gene_id "MSTRG.75641"; transcript_id "MSTRG.75641.1"; exon_number "1";
chr17	StringTie	exon	19343296	19343460	1000	+	.	gene_id "MSTRG.75641"; transcript_id "MSTRG.75641.1"; exon_number "2";
chr17	StringTie	transcript	19344506	19344574	1000	-	.	gene_id "MSTRG.75642"; transcript_id "ENST00000408613"; gene_name "MIR1180"; ref_gene_id "ENSG00000221540";
chr17	StringTie	exon	19344506	19344574	1000	-	.	gene_id "MSTRG.75642"; transcript_id "ENST00000408613"; exon_number "1"; gene_name "MIR1180"; ref_gene_id "ENSG00000221540";
chr17	StringTie	transcript	19347703	19352995	1000	+	.	gene_id "MSTRG.75643"; transcript_id "MSTRG.75643.1";
chr17	StringTie	exon	19347703	19347790	1000	+	.	gene_id "MSTRG.75643"; transcript_id "MSTRG.75643.1"; exon_number "1";
chr17	StringTie	exon	19352542	19352995	1000	+	.	gene_id "MSTRG.75643"; transcript_id "MSTRG.75643.1"; exon_number "2";
chr17	StringTie	transcript	19377753	19383544	1000	+	.	gene_id "MSTRG.75644"; transcript_id "ENST00000299612"; gene_name "MAPK7"; ref_gene_id "ENSG00000166484";
chr17	StringTie	exon	19377753	19378101	1000	+	.	gene_id "MSTRG.75644"; transcript_id "ENST00000299612"; exon_number "1"; gene_name "MAPK7"; ref_gene_id "ENSG00000166484";
chr17	StringTie	exon	19380608	19381686	1000	+	.	gene_id "MSTRG.75644"; transcript_id "ENST00000299612"; exon_number "2"; gene_name "MAPK7"; ref_gene_id "ENSG00000166484";
chr17	StringTie	exon	19381781	19382466	1000	+	.	gene_id "MSTRG.75644"; transcript_id "ENST00000299612"; exon_number "3"; gene_name "MAPK7"; ref_gene_id "ENSG00000166484";
chr17	StringTie	exon	19382813	19382946	1000	+	.	gene_id "MSTRG.75644"; transcript_id "ENST00000299612"; exon_number "4"; gene_name "MAPK7"; ref_gene_id "ENSG00000166484";
chr17	StringTie	exon	19383078	19383544	1000	+	.	gene_id "MSTRG.75644"; transcript_id "ENST00000299612"; exon_number "5"; gene_name "MAPK7"; ref_gene_id "ENSG00000166484";
chr17	StringTie	transcript	19377721	19383543	1000	+	.	gene_id "MSTRG.75644"; transcript_id "ENST00000308406"; gene_name "MAPK7"; ref_gene_id "ENSG00000166484";
chr17	StringTie	exon	19377721	19378101	1000	+	.	gene_id "MSTRG.75644"; transcript_id "ENST00000308406"; exon_number "1"; gene_name "MAPK7"; ref_gene_id "ENSG00000166484";
chr17	StringTie	exon	19378896	19379132	1000	+	.	gene_id "MSTRG.75644"; transcript_id "ENST00000308406"; exon_number "2"; gene_name "MAPK7"; ref_gene_id "ENSG00000166484";
chr17	StringTie	exon	19379782	19379947	1000	+	.	gene_id "MSTRG.75644"; transcript_id "ENST00000308406"; exon_number "3"; gene_name "MAPK7"; ref_gene_id "ENSG00000166484";
chr17	StringTie	exon	19380608	19381686	1000	+	.	gene_id "MSTRG.75644"; transcript_id "ENST00000308406"; exon_number "4"; gene_name "MAPK7"; ref_gene_id "ENSG00000166484";
chr17	StringTie	exon	19381781	19382466	1000	+	.	gene_id "MSTRG.75644"; transcript_id "ENST00000308406"; exon_number "5"; gene_name "MAPK7"; ref_gene_id "ENSG00000166484";
chr17	StringTie	exon	19382813	19382946	1000	+	.	gene_id "MSTRG.75644"; transcript_id "ENST00000308406"; exon_number "6"; gene_name "MAPK7"; ref_gene_id "ENSG00000166484";
chr17	StringTie	exon	19383078	19383543	1000	+	.	gene_id "MSTRG.75644"; transcript_id "ENST00000308406"; exon_number "7"; gene_name "MAPK7"; ref_gene_id "ENSG00000166484";
chr17	StringTie	transcript	19378253	19383544	1000	+	.	gene_id "MSTRG.75644"; transcript_id "ENST00000395602"; gene_name "MAPK7"; ref_gene_id "ENSG00000166484";
chr17	StringTie	exon	19378253	19378542	1000	+	.	gene_id "MSTRG.75644"; transcript_id "ENST00000395602"; exon_number "1"; gene_name "MAPK7"; ref_gene_id "ENSG00000166484";
chr17	StringTie	exon	19378896	19379132	1000	+	.	gene_id "MSTRG.75644"; transcript_id "ENST00000395602"; exon_number "2"; gene_name "MAPK7"; ref_gene_id "ENSG00000166484";
chr17	StringTie	exon	19379782	19379947	1000	+	.	gene_id "MSTRG.75644"; transcript_id "ENST00000395602"; exon_number "3"; gene_name "MAPK7"; ref_gene_id "ENSG00000166484";
chr17	StringTie	exon	19380608	19381686	1000	+	.	gene_id "MSTRG.75644"; transcript_id "ENST00000395602"; exon_number "4"; gene_name "MAPK7"; ref_gene_id "ENSG00000166484";
chr17	StringTie	exon	19381781	19382466	1000	+	.	gene_id "MSTRG.75644"; transcript_id "ENST00000395602"; exon_number "5"; gene_name "MAPK7"; ref_gene_id "ENSG00000166484";
chr17	StringTie	exon	19382813	19382946	1000	+	.	gene_id "MSTRG.75644"; transcript_id "ENST00000395602"; exon_number "6"; gene_name "MAPK7"; ref_gene_id "ENSG00000166484";
chr17	StringTie	exon	19383078	19383544	1000	+	.	gene_id "MSTRG.75644"; transcript_id "ENST00000395602"; exon_number "7"; gene_name "MAPK7"; ref_gene_id "ENSG00000166484";
chr17	StringTie	transcript	19378323	19383544	1000	+	.	gene_id "MSTRG.75644"; transcript_id "ENST00000395604"; gene_name "MAPK7"; ref_gene_id "ENSG00000166484";
chr17	StringTie	exon	19378323	19378630	1000	+	.	gene_id "MSTRG.75644"; transcript_id "ENST00000395604"; exon_number "1"; gene_name "MAPK7"; ref_gene_id "ENSG00000166484";
chr17	StringTie	exon	19378896	19379132	1000	+	.	gene_id "MSTRG.75644"; transcript_id "ENST00000395604"; exon_number "2"; gene_name "MAPK7"; ref_gene_id "ENSG00000166484";
chr17	StringTie	exon	19379782	19379947	1000	+	.	gene_id "MSTRG.75644"; transcript_id "ENST00000395604"; exon_number "3"; gene_name "MAPK7"; ref_gene_id "ENSG00000166484";
chr17	StringTie	exon	19380608	19381686	1000	+	.	gene_id "MSTRG.75644"; transcript_id "ENST00000395604"; exon_number "4"; gene_name "MAPK7"; ref_gene_id "ENSG00000166484";
chr17	StringTie	exon	19381781	19382466	1000	+	.	gene_id "MSTRG.75644"; transcript_id "ENST00000395604"; exon_number "5"; gene_name "MAPK7"; ref_gene_id "ENSG00000166484";
chr17	StringTie	exon	19382813	19382946	1000	+	.	gene_id "MSTRG.75644"; transcript_id "ENST00000395604"; exon_number "6"; gene_name "MAPK7"; ref_gene_id "ENSG00000166484";
chr17	StringTie	exon	19383078	19383544	1000	+	.	gene_id "MSTRG.75644"; transcript_id "ENST00000395604"; exon_number "7"; gene_name "MAPK7"; ref_gene_id "ENSG00000166484";
chr17	StringTie	transcript	19419035	19424357	1000	+	.	gene_id "MSTRG.75644"; transcript_id "ENST00000437646"; gene_name "AC004448.2"; ref_gene_id "ENSG00000227078";
chr17	StringTie	exon	19419035	19419180	1000	+	.	gene_id "MSTRG.75644"; transcript_id "ENST00000437646"; exon_number "1"; gene_name "AC004448.2"; ref_gene_id "ENSG00000227078";
chr17	StringTie	exon	19423984	19424357	1000	+	.	gene_id "MSTRG.75644"; transcript_id "ENST00000437646"; exon_number "2"; gene_name "AC004448.2"; ref_gene_id "ENSG00000227078";
chr17	StringTie	transcript	19378282	19380933	1000	+	.	gene_id "MSTRG.75644"; transcript_id "ENST00000443215"; gene_name "MAPK7"; ref_gene_id "ENSG00000166484";
chr17	StringTie	exon	19378282	19378402	1000	+	.	gene_id "MSTRG.75644"; transcript_id "ENST00000443215"; exon_number "1"; gene_name "MAPK7"; ref_gene_id "ENSG00000166484";
chr17	StringTie	exon	19378896	19379132	1000	+	.	gene_id "MSTRG.75644"; transcript_id "ENST00000443215"; exon_number "2"; gene_name "MAPK7"; ref_gene_id "ENSG00000166484";
chr17	StringTie	exon	19379782	19379947	1000	+	.	gene_id "MSTRG.75644"; transcript_id "ENST00000443215"; exon_number "3"; gene_name "MAPK7"; ref_gene_id "ENSG00000166484";
chr17	StringTie	exon	19380608	19380933	1000	+	.	gene_id "MSTRG.75644"; transcript_id "ENST00000443215"; exon_number "4"; gene_name "MAPK7"; ref_gene_id "ENSG00000166484";
chr17	StringTie	transcript	19411194	19417276	1000	+	.	gene_id "MSTRG.75644"; transcript_id "ENST00000461366"; gene_name "RNF112"; ref_gene_id "ENSG00000128482";
chr17	StringTie	exon	19411194	19411462	1000	+	.	gene_id "MSTRG.75644"; transcript_id "ENST00000461366"; exon_number "1"; gene_name "RNF112"; ref_gene_id "ENSG00000128482";
chr17	StringTie	exon	19411630	19411670	1000	+	.	gene_id "MSTRG.75644"; transcript_id "ENST00000461366"; exon_number "2"; gene_name "RNF112"; ref_gene_id "ENSG00000128482";
chr17	StringTie	exon	19412498	19412783	1000	+	.	gene_id "MSTRG.75644"; transcript_id "ENST00000461366"; exon_number "3"; gene_name "RNF112"; ref_gene_id "ENSG00000128482";
chr17	StringTie	exon	19412938	19413144	1000	+	.	gene_id "MSTRG.75644"; transcript_id "ENST00000461366"; exon_number "4"; gene_name "RNF112"; ref_gene_id "ENSG00000128482";
chr17	StringTie	exon	19413280	19413411	1000	+	.	gene_id "MSTRG.75644"; transcript_id "ENST00000461366"; exon_number "5"; gene_name "RNF112"; ref_gene_id "ENSG00000128482";
chr17	StringTie	exon	19413577	19413681	1000	+	.	gene_id "MSTRG.75644"; transcript_id "ENST00000461366"; exon_number "6"; gene_name "RNF112"; ref_gene_id "ENSG00000128482";
chr17	StringTie	exon	19414095	19414145	1000	+	.	gene_id "MSTRG.75644"; transcript_id "ENST00000461366"; exon_number "7"; gene_name "RNF112"; ref_gene_id "ENSG00000128482";
chr17	StringTie	exon	19414449	19414505	1000	+	.	gene_id "MSTRG.75644"; transcript_id "ENST00000461366"; exon_number "8"; gene_name "RNF112"; ref_gene_id "ENSG00000128482";
chr17	StringTie	exon	19414586	19414660	1000	+	.	gene_id "MSTRG.75644"; transcript_id "ENST00000461366"; exon_number "9"; gene_name "RNF112"; ref_gene_id "ENSG00000128482";
chr17	StringTie	exon	19414770	19414887	1000	+	.	gene_id "MSTRG.75644"; transcript_id "ENST00000461366"; exon_number "10"; gene_name "RNF112"; ref_gene_id "ENSG00000128482";
chr17	StringTie	exon	19415038	19415207	1000	+	.	gene_id "MSTRG.75644"; transcript_id "ENST00000461366"; exon_number "11"; gene_name "RNF112"; ref_gene_id "ENSG00000128482";
chr17	StringTie	exon	19415286	19415339	1000	+	.	gene_id "MSTRG.75644"; transcript_id "ENST00000461366"; exon_number "12"; gene_name "RNF112"; ref_gene_id "ENSG00000128482";
chr17	StringTie	exon	19415518	19415592	1000	+	.	gene_id "MSTRG.75644"; transcript_id "ENST00000461366"; exon_number "13"; gene_name "RNF112"; ref_gene_id "ENSG00000128482";
chr17	StringTie	exon	19415705	19417276	1000	+	.	gene_id "MSTRG.75644"; transcript_id "ENST00000461366"; exon_number "14"; gene_name "RNF112"; ref_gene_id "ENSG00000128482";
chr17	StringTie	transcript	19378509	19381213	1000	+	.	gene_id "MSTRG.75644"; transcript_id "ENST00000482850"; gene_name "MAPK7"; ref_gene_id "ENSG00000166484";
chr17	StringTie	exon	19378509	19378542	1000	+	.	gene_id "MSTRG.75644"; transcript_id "ENST00000482850"; exon_number "1"; gene_name "MAPK7"; ref_gene_id "ENSG00000166484";
chr17	StringTie	exon	19380608	19381213	1000	+	.	gene_id "MSTRG.75644"; transcript_id "ENST00000482850"; exon_number "2"; gene_name "MAPK7"; ref_gene_id "ENSG00000166484";
chr17	StringTie	transcript	19378555	19380083	1000	+	.	gene_id "MSTRG.75644"; transcript_id "ENST00000486905"; gene_name "MAPK7"; ref_gene_id "ENSG00000166484";
chr17	StringTie	exon	19378555	19378630	1000	+	.	gene_id "MSTRG.75644"; transcript_id "ENST00000486905"; exon_number "1"; gene_name "MAPK7"; ref_gene_id "ENSG00000166484";
chr17	StringTie	exon	19378896	19379132	1000	+	.	gene_id "MSTRG.75644"; transcript_id "ENST00000486905"; exon_number "2"; gene_name "MAPK7"; ref_gene_id "ENSG00000166484";
chr17	StringTie	exon	19379782	19380083	1000	+	.	gene_id "MSTRG.75644"; transcript_id "ENST00000486905"; exon_number "3"; gene_name "MAPK7"; ref_gene_id "ENSG00000166484";
chr17	StringTie	transcript	19378892	19383544	1000	+	.	gene_id "MSTRG.75644"; transcript_id "ENST00000490660"; gene_name "MAPK7"; ref_gene_id "ENSG00000166484";
chr17	StringTie	exon	19378892	19379132	1000	+	.	gene_id "MSTRG.75644"; transcript_id "ENST00000490660"; exon_number "1"; gene_name "MAPK7"; ref_gene_id "ENSG00000166484";
chr17	StringTie	exon	19379782	19379947	1000	+	.	gene_id "MSTRG.75644"; transcript_id "ENST00000490660"; exon_number "2"; gene_name "MAPK7"; ref_gene_id "ENSG00000166484";
chr17	StringTie	exon	19380608	19382466	1000	+	.	gene_id "MSTRG.75644"; transcript_id "ENST00000490660"; exon_number "3"; gene_name "MAPK7"; ref_gene_id "ENSG00000166484";
chr17	StringTie	exon	19382813	19382946	1000	+	.	gene_id "MSTRG.75644"; transcript_id "ENST00000490660"; exon_number "4"; gene_name "MAPK7"; ref_gene_id "ENSG00000166484";
chr17	StringTie	exon	19383078	19383544	1000	+	.	gene_id "MSTRG.75644"; transcript_id "ENST00000490660"; exon_number "5"; gene_name "MAPK7"; ref_gene_id "ENSG00000166484";
chr17	StringTie	transcript	19378529	19383538	1000	+	.	gene_id "MSTRG.75644"; transcript_id "ENST00000570306"; gene_name "MAPK7"; ref_gene_id "ENSG00000166484";
chr17	StringTie	exon	19378529	19382466	1000	+	.	gene_id "MSTRG.75644"; transcript_id "ENST00000570306"; exon_number "1"; gene_name "MAPK7"; ref_gene_id "ENSG00000166484";
chr17	StringTie	exon	19382813	19382946	1000	+	.	gene_id "MSTRG.75644"; transcript_id "ENST00000570306"; exon_number "2"; gene_name "MAPK7"; ref_gene_id "ENSG00000166484";
chr17	StringTie	exon	19383078	19383538	1000	+	.	gene_id "MSTRG.75644"; transcript_id "ENST00000570306"; exon_number "3"; gene_name "MAPK7"; ref_gene_id "ENSG00000166484";
chr17	StringTie	transcript	19377799	19383339	1000	+	.	gene_id "MSTRG.75644"; transcript_id "ENST00000571657"; gene_name "MAPK7"; ref_gene_id "ENSG00000166484";
chr17	StringTie	exon	19377799	19378101	1000	+	.	gene_id "MSTRG.75644"; transcript_id "ENST00000571657"; exon_number "1"; gene_name "MAPK7"; ref_gene_id "ENSG00000166484";
chr17	StringTie	exon	19382813	19382946	1000	+	.	gene_id "MSTRG.75644"; transcript_id "ENST00000571657"; exon_number "2"; gene_name "MAPK7"; ref_gene_id "ENSG00000166484";
chr17	StringTie	exon	19383078	19383339	1000	+	.	gene_id "MSTRG.75644"; transcript_id "ENST00000571657"; exon_number "3"; gene_name "MAPK7"; ref_gene_id "ENSG00000166484";
chr17	StringTie	transcript	19380232	19381113	1000	+	.	gene_id "MSTRG.75644"; transcript_id "ENST00000572716"; gene_name "MAPK7"; ref_gene_id "ENSG00000166484";
chr17	StringTie	exon	19380232	19380501	1000	+	.	gene_id "MSTRG.75644"; transcript_id "ENST00000572716"; exon_number "1"; gene_name "MAPK7"; ref_gene_id "ENSG00000166484";
chr17	StringTie	exon	19380608	19381113	1000	+	.	gene_id "MSTRG.75644"; transcript_id "ENST00000572716"; exon_number "2"; gene_name "MAPK7"; ref_gene_id "ENSG00000166484";
chr17	StringTie	transcript	19378749	19379961	1000	+	.	gene_id "MSTRG.75644"; transcript_id "ENST00000572853"; gene_name "MAPK7"; ref_gene_id "ENSG00000166484";
chr17	StringTie	exon	19378749	19379132	1000	+	.	gene_id "MSTRG.75644"; transcript_id "ENST00000572853"; exon_number "1"; gene_name "MAPK7"; ref_gene_id "ENSG00000166484";
chr17	StringTie	exon	19379782	19379961	1000	+	.	gene_id "MSTRG.75644"; transcript_id "ENST00000572853"; exon_number "2"; gene_name "MAPK7"; ref_gene_id "ENSG00000166484";
chr17	StringTie	transcript	19378468	19380472	1000	+	.	gene_id "MSTRG.75644"; transcript_id "ENST00000572968"; gene_name "MAPK7"; ref_gene_id "ENSG00000166484";
chr17	StringTie	exon	19378468	19378542	1000	+	.	gene_id "MSTRG.75644"; transcript_id "ENST00000572968"; exon_number "1"; gene_name "MAPK7"; ref_gene_id "ENSG00000166484";
chr17	StringTie	exon	19378896	19379132	1000	+	.	gene_id "MSTRG.75644"; transcript_id "ENST00000572968"; exon_number "2"; gene_name "MAPK7"; ref_gene_id "ENSG00000166484";
chr17	StringTie	exon	19379782	19379947	1000	+	.	gene_id "MSTRG.75644"; transcript_id "ENST00000572968"; exon_number "3"; gene_name "MAPK7"; ref_gene_id "ENSG00000166484";
chr17	StringTie	exon	19380395	19380472	1000	+	.	gene_id "MSTRG.75644"; transcript_id "ENST00000572968"; exon_number "4"; gene_name "MAPK7"; ref_gene_id "ENSG00000166484";
chr17	StringTie	transcript	19377992	19382088	1000	+	.	gene_id "MSTRG.75644"; transcript_id "ENST00000573417"; gene_name "MAPK7"; ref_gene_id "ENSG00000166484";
chr17	StringTie	exon	19377992	19378101	1000	+	.	gene_id "MSTRG.75644"; transcript_id "ENST00000573417"; exon_number "1"; gene_name "MAPK7"; ref_gene_id "ENSG00000166484";
chr17	StringTie	exon	19381781	19382088	1000	+	.	gene_id "MSTRG.75644"; transcript_id "ENST00000573417"; exon_number "2"; gene_name "MAPK7"; ref_gene_id "ENSG00000166484";
chr17	StringTie	transcript	19378504	19380166	1000	+	.	gene_id "MSTRG.75644"; transcript_id "ENST00000573466"; gene_name "MAPK7"; ref_gene_id "ENSG00000166484";
chr17	StringTie	exon	19378504	19378542	1000	+	.	gene_id "MSTRG.75644"; transcript_id "ENST00000573466"; exon_number "1"; gene_name "MAPK7"; ref_gene_id "ENSG00000166484";
chr17	StringTie	exon	19378896	19379132	1000	+	.	gene_id "MSTRG.75644"; transcript_id "ENST00000573466"; exon_number "2"; gene_name "MAPK7"; ref_gene_id "ENSG00000166484";
chr17	StringTie	exon	19379782	19380166	1000	+	.	gene_id "MSTRG.75644"; transcript_id "ENST00000573466"; exon_number "3"; gene_name "MAPK7"; ref_gene_id "ENSG00000166484";
chr17	StringTie	transcript	19411178	19413408	1000	+	.	gene_id "MSTRG.75644"; transcript_id "ENST00000574149"; gene_name "RNF112"; ref_gene_id "ENSG00000128482";
chr17	StringTie	exon	19411178	19411462	1000	+	.	gene_id "MSTRG.75644"; transcript_id "ENST00000574149"; exon_number "1"; gene_name "RNF112"; ref_gene_id "ENSG00000128482";
chr17	StringTie	exon	19411630	19411670	1000	+	.	gene_id "MSTRG.75644"; transcript_id "ENST00000574149"; exon_number "2"; gene_name "RNF112"; ref_gene_id "ENSG00000128482";
chr17	StringTie	exon	19412498	19412783	1000	+	.	gene_id "MSTRG.75644"; transcript_id "ENST00000574149"; exon_number "3"; gene_name "RNF112"; ref_gene_id "ENSG00000128482";
chr17	StringTie	exon	19412938	19413408	1000	+	.	gene_id "MSTRG.75644"; transcript_id "ENST00000574149"; exon_number "4"; gene_name "RNF112"; ref_gene_id "ENSG00000128482";
chr17	StringTie	transcript	19415424	19415961	1000	+	.	gene_id "MSTRG.75644"; transcript_id "ENST00000574782"; gene_name "RNF112"; ref_gene_id "ENSG00000128482";
chr17	StringTie	exon	19415424	19415592	1000	+	.	gene_id "MSTRG.75644"; transcript_id "ENST00000574782"; exon_number "1"; gene_name "RNF112"; ref_gene_id "ENSG00000128482";
chr17	StringTie	exon	19415705	19415961	1000	+	.	gene_id "MSTRG.75644"; transcript_id "ENST00000574782"; exon_number "2"; gene_name "RNF112"; ref_gene_id "ENSG00000128482";
chr17	StringTie	transcript	19411125	19412772	1000	+	.	gene_id "MSTRG.75644"; transcript_id "ENST00000575165"; gene_name "RNF112"; ref_gene_id "ENSG00000128482";
chr17	StringTie	exon	19411125	19411195	1000	+	.	gene_id "MSTRG.75644"; transcript_id "ENST00000575165"; exon_number "1"; gene_name "RNF112"; ref_gene_id "ENSG00000128482";
chr17	StringTie	exon	19411310	19411462	1000	+	.	gene_id "MSTRG.75644"; transcript_id "ENST00000575165"; exon_number "2"; gene_name "RNF112"; ref_gene_id "ENSG00000128482";
chr17	StringTie	exon	19411630	19411670	1000	+	.	gene_id "MSTRG.75644"; transcript_id "ENST00000575165"; exon_number "3"; gene_name "RNF112"; ref_gene_id "ENSG00000128482";
chr17	StringTie	exon	19412498	19412772	1000	+	.	gene_id "MSTRG.75644"; transcript_id "ENST00000575165"; exon_number "4"; gene_name "RNF112"; ref_gene_id "ENSG00000128482";
chr17	StringTie	transcript	19378260	19380680	1000	+	.	gene_id "MSTRG.75644"; transcript_id "ENST00000579284"; gene_name "MAPK7"; ref_gene_id "ENSG00000166484";
chr17	StringTie	exon	19378260	19378398	1000	+	.	gene_id "MSTRG.75644"; transcript_id "ENST00000579284"; exon_number "1"; gene_name "MAPK7"; ref_gene_id "ENSG00000166484";
chr17	StringTie	exon	19378896	19379132	1000	+	.	gene_id "MSTRG.75644"; transcript_id "ENST00000579284"; exon_number "2"; gene_name "MAPK7"; ref_gene_id "ENSG00000166484";
chr17	StringTie	exon	19379782	19379947	1000	+	.	gene_id "MSTRG.75644"; transcript_id "ENST00000579284"; exon_number "3"; gene_name "MAPK7"; ref_gene_id "ENSG00000166484";
chr17	StringTie	exon	19380608	19380680	1000	+	.	gene_id "MSTRG.75644"; transcript_id "ENST00000579284"; exon_number "4"; gene_name "MAPK7"; ref_gene_id "ENSG00000166484";
chr17	StringTie	transcript	19411690	19413398	1000	+	.	gene_id "MSTRG.75644"; transcript_id "ENST00000580109"; gene_name "RNF112"; ref_gene_id "ENSG00000128482";
chr17	StringTie	exon	19411690	19411831	1000	+	.	gene_id "MSTRG.75644"; transcript_id "ENST00000580109"; exon_number "1"; gene_name "RNF112"; ref_gene_id "ENSG00000128482";
chr17	StringTie	exon	19412498	19412783	1000	+	.	gene_id "MSTRG.75644"; transcript_id "ENST00000580109"; exon_number "2"; gene_name "RNF112"; ref_gene_id "ENSG00000128482";
chr17	StringTie	exon	19413280	19413398	1000	+	.	gene_id "MSTRG.75644"; transcript_id "ENST00000580109"; exon_number "3"; gene_name "RNF112"; ref_gene_id "ENSG00000128482";
chr17	StringTie	transcript	19378527	19380860	1000	+	.	gene_id "MSTRG.75644"; transcript_id "ENST00000581260"; gene_name "MAPK7"; ref_gene_id "ENSG00000166484";
chr17	StringTie	exon	19378527	19378630	1000	+	.	gene_id "MSTRG.75644"; transcript_id "ENST00000581260"; exon_number "1"; gene_name "MAPK7"; ref_gene_id "ENSG00000166484";
chr17	StringTie	exon	19378896	19379132	1000	+	.	gene_id "MSTRG.75644"; transcript_id "ENST00000581260"; exon_number "2"; gene_name "MAPK7"; ref_gene_id "ENSG00000166484";
chr17	StringTie	exon	19379593	19379605	1000	+	.	gene_id "MSTRG.75644"; transcript_id "ENST00000581260"; exon_number "3"; gene_name "MAPK7"; ref_gene_id "ENSG00000166484";
chr17	StringTie	exon	19379782	19379947	1000	+	.	gene_id "MSTRG.75644"; transcript_id "ENST00000581260"; exon_number "4"; gene_name "MAPK7"; ref_gene_id "ENSG00000166484";
chr17	StringTie	exon	19380608	19380860	1000	+	.	gene_id "MSTRG.75644"; transcript_id "ENST00000581260"; exon_number "5"; gene_name "MAPK7"; ref_gene_id "ENSG00000166484";
chr17	StringTie	transcript	19378751	19380623	1000	+	.	gene_id "MSTRG.75644"; transcript_id "ENST00000603493"; gene_name "MAPK7"; ref_gene_id "ENSG00000166484";
chr17	StringTie	exon	19378751	19379132	1000	+	.	gene_id "MSTRG.75644"; transcript_id "ENST00000603493"; exon_number "1"; gene_name "MAPK7"; ref_gene_id "ENSG00000166484";
chr17	StringTie	exon	19379782	19379947	1000	+	.	gene_id "MSTRG.75644"; transcript_id "ENST00000603493"; exon_number "2"; gene_name "MAPK7"; ref_gene_id "ENSG00000166484";
chr17	StringTie	exon	19380484	19380501	1000	+	.	gene_id "MSTRG.75644"; transcript_id "ENST00000603493"; exon_number "3"; gene_name "MAPK7"; ref_gene_id "ENSG00000166484";
chr17	StringTie	exon	19380608	19380623	1000	+	.	gene_id "MSTRG.75644"; transcript_id "ENST00000603493"; exon_number "4"; gene_name "MAPK7"; ref_gene_id "ENSG00000166484";
chr17	StringTie	transcript	19356658	19385284	1000	+	.	gene_id "MSTRG.75644"; transcript_id "MSTRG.75644.1";
chr17	StringTie	exon	19356658	19357012	1000	+	.	gene_id "MSTRG.75644"; transcript_id "MSTRG.75644.1"; exon_number "1";
chr17	StringTie	exon	19374726	19378101	1000	+	.	gene_id "MSTRG.75644"; transcript_id "MSTRG.75644.1"; exon_number "2";
chr17	StringTie	exon	19378896	19379132	1000	+	.	gene_id "MSTRG.75644"; transcript_id "MSTRG.75644.1"; exon_number "3";
chr17	StringTie	exon	19379782	19379947	1000	+	.	gene_id "MSTRG.75644"; transcript_id "MSTRG.75644.1"; exon_number "4";
chr17	StringTie	exon	19380608	19381686	1000	+	.	gene_id "MSTRG.75644"; transcript_id "MSTRG.75644.1"; exon_number "5";
chr17	StringTie	exon	19381781	19382466	1000	+	.	gene_id "MSTRG.75644"; transcript_id "MSTRG.75644.1"; exon_number "6";
chr17	StringTie	exon	19382813	19382946	1000	+	.	gene_id "MSTRG.75644"; transcript_id "MSTRG.75644.1"; exon_number "7";
chr17	StringTie	exon	19383078	19383608	1000	+	.	gene_id "MSTRG.75644"; transcript_id "MSTRG.75644.1"; exon_number "8";
chr17	StringTie	exon	19383658	19384650	1000	+	.	gene_id "MSTRG.75644"; transcript_id "MSTRG.75644.1"; exon_number "9";
chr17	StringTie	exon	19385133	19385284	1000	+	.	gene_id "MSTRG.75644"; transcript_id "MSTRG.75644.1"; exon_number "10";
chr17	StringTie	transcript	19377419	19396017	1000	+	.	gene_id "MSTRG.75644"; transcript_id "MSTRG.75644.10";
chr17	StringTie	exon	19377419	19378101	1000	+	.	gene_id "MSTRG.75644"; transcript_id "MSTRG.75644.10"; exon_number "1";
chr17	StringTie	exon	19378896	19379132	1000	+	.	gene_id "MSTRG.75644"; transcript_id "MSTRG.75644.10"; exon_number "2";
chr17	StringTie	exon	19379782	19380501	1000	+	.	gene_id "MSTRG.75644"; transcript_id "MSTRG.75644.10"; exon_number "3";
chr17	StringTie	exon	19380608	19382466	1000	+	.	gene_id "MSTRG.75644"; transcript_id "MSTRG.75644.10"; exon_number "4";
chr17	StringTie	exon	19382813	19382946	1000	+	.	gene_id "MSTRG.75644"; transcript_id "MSTRG.75644.10"; exon_number "5";
chr17	StringTie	exon	19383078	19383320	1000	+	.	gene_id "MSTRG.75644"; transcript_id "MSTRG.75644.10"; exon_number "6";
chr17	StringTie	exon	19395797	19396017	1000	+	.	gene_id "MSTRG.75644"; transcript_id "MSTRG.75644.10"; exon_number "7";
chr17	StringTie	transcript	19411109	19415969	1000	+	.	gene_id "MSTRG.75644"; transcript_id "MSTRG.75644.100";
chr17	StringTie	exon	19411109	19411425	1000	+	.	gene_id "MSTRG.75644"; transcript_id "MSTRG.75644.100"; exon_number "1";
chr17	StringTie	exon	19411630	19411670	1000	+	.	gene_id "MSTRG.75644"; transcript_id "MSTRG.75644.100"; exon_number "2";
chr17	StringTie	exon	19412498	19412783	1000	+	.	gene_id "MSTRG.75644"; transcript_id "MSTRG.75644.100"; exon_number "3";
chr17	StringTie	exon	19412938	19413144	1000	+	.	gene_id "MSTRG.75644"; transcript_id "MSTRG.75644.100"; exon_number "4";
chr17	StringTie	exon	19413280	19413411	1000	+	.	gene_id "MSTRG.75644"; transcript_id "MSTRG.75644.100"; exon_number "5";
chr17	StringTie	exon	19413577	19413681	1000	+	.	gene_id "MSTRG.75644"; transcript_id "MSTRG.75644.100"; exon_number "6";
chr17	StringTie	exon	19414095	19414145	1000	+	.	gene_id "MSTRG.75644"; transcript_id "MSTRG.75644.100"; exon_number "7";
chr17	StringTie	exon	19414449	19414505	1000	+	.	gene_id "MSTRG.75644"; transcript_id "MSTRG.75644.100"; exon_number "8";
chr17	StringTie	exon	19414586	19414660	1000	+	.	gene_id "MSTRG.75644"; transcript_id "MSTRG.75644.100"; exon_number "9";
chr17	StringTie	exon	19414770	19414887	1000	+	.	gene_id "MSTRG.75644"; transcript_id "MSTRG.75644.100"; exon_number "10";
chr17	StringTie	exon	19415038	19415207	1000	+	.	gene_id "MSTRG.75644"; transcript_id "MSTRG.75644.100"; exon_number "11";
chr17	StringTie	exon	19415286	19415339	1000	+	.	gene_id "MSTRG.75644"; transcript_id "MSTRG.75644.100"; exon_number "12";
chr17	StringTie	exon	19415518	19415592	1000	+	.	gene_id "MSTRG.75644"; transcript_id "MSTRG.75644.100"; exon_number "13";
chr17	StringTie	exon	19415705	19415969	1000	+	.	gene_id "MSTRG.75644"; transcript_id "MSTRG.75644.100"; exon_number "14";
chr17	StringTie	transcript	19411125	19417787	1000	+	.	gene_id "MSTRG.75644"; transcript_id "MSTRG.75644.101";
chr17	StringTie	exon	19411125	19411195	1000	+	.	gene_id "MSTRG.75644"; transcript_id "MSTRG.75644.101"; exon_number "1";
chr17	StringTie	exon	19411310	19411462	1000	+	.	gene_id "MSTRG.75644"; transcript_id "MSTRG.75644.101"; exon_number "2";
chr17	StringTie	exon	19411630	19411670	1000	+	.	gene_id "MSTRG.75644"; transcript_id "MSTRG.75644.101"; exon_number "3";
chr17	StringTie	exon	19412498	19412783	1000	+	.	gene_id "MSTRG.75644"; transcript_id "MSTRG.75644.101"; exon_number "4";
chr17	StringTie	exon	19412938	19413094	1000	+	.	gene_id "MSTRG.75644"; transcript_id "MSTRG.75644.101"; exon_number "5";
chr17	StringTie	exon	19413277	19413411	1000	+	.	gene_id "MSTRG.75644"; transcript_id "MSTRG.75644.101"; exon_number "6";
chr17	StringTie	exon	19413577	19413681	1000	+	.	gene_id "MSTRG.75644"; transcript_id "MSTRG.75644.101"; exon_number "7";
chr17	StringTie	exon	19414095	19414145	1000	+	.	gene_id "MSTRG.75644"; transcript_id "MSTRG.75644.101"; exon_number "8";
chr17	StringTie	exon	19414449	19414505	1000	+	.	gene_id "MSTRG.75644"; transcript_id "MSTRG.75644.101"; exon_number "9";
chr17	StringTie	exon	19414586	19414660	1000	+	.	gene_id "MSTRG.75644"; transcript_id "MSTRG.75644.101"; exon_number "10";
chr17	StringTie	exon	19414770	19414887	1000	+	.	gene_id "MSTRG.75644"; transcript_id "MSTRG.75644.101"; exon_number "11";
chr17	StringTie	exon	19415038	19415207	1000	+	.	gene_id "MSTRG.75644"; transcript_id "MSTRG.75644.101"; exon_number "12";
chr17	StringTie	exon	19415286	19415339	1000	+	.	gene_id "MSTRG.75644"; transcript_id "MSTRG.75644.101"; exon_number "13";
chr17	StringTie	exon	19415518	19415592	1000	+	.	gene_id "MSTRG.75644"; transcript_id "MSTRG.75644.101"; exon_number "14";
chr17	StringTie	exon	19415705	19417787	1000	+	.	gene_id "MSTRG.75644"; transcript_id "MSTRG.75644.101"; exon_number "15";
chr17	StringTie	transcript	19411133	19424357	1000	+	.	gene_id "MSTRG.75644"; transcript_id "MSTRG.75644.103";
chr17	StringTie	exon	19411133	19411462	1000	+	.	gene_id "MSTRG.75644"; transcript_id "MSTRG.75644.103"; exon_number "1";
chr17	StringTie	exon	19411630	19411670	1000	+	.	gene_id "MSTRG.75644"; transcript_id "MSTRG.75644.103"; exon_number "2";
chr17	StringTie	exon	19412498	19413411	1000	+	.	gene_id "MSTRG.75644"; transcript_id "MSTRG.75644.103"; exon_number "3";
chr17	StringTie	exon	19413577	19413681	1000	+	.	gene_id "MSTRG.75644"; transcript_id "MSTRG.75644.103"; exon_number "4";
chr17	StringTie	exon	19414095	19414145	1000	+	.	gene_id "MSTRG.75644"; transcript_id "MSTRG.75644.103"; exon_number "5";
chr17	StringTie	exon	19414449	19414505	1000	+	.	gene_id "MSTRG.75644"; transcript_id "MSTRG.75644.103"; exon_number "6";
chr17	StringTie	exon	19414586	19414660	1000	+	.	gene_id "MSTRG.75644"; transcript_id "MSTRG.75644.103"; exon_number "7";
chr17	StringTie	exon	19414770	19414887	1000	+	.	gene_id "MSTRG.75644"; transcript_id "MSTRG.75644.103"; exon_number "8";
chr17	StringTie	exon	19415038	19415207	1000	+	.	gene_id "MSTRG.75644"; transcript_id "MSTRG.75644.103"; exon_number "9";
chr17	StringTie	exon	19415286	19415339	1000	+	.	gene_id "MSTRG.75644"; transcript_id "MSTRG.75644.103"; exon_number "10";
chr17	StringTie	exon	19415705	19419180	1000	+	.	gene_id "MSTRG.75644"; transcript_id "MSTRG.75644.103"; exon_number "11";
chr17	StringTie	exon	19423984	19424357	1000	+	.	gene_id "MSTRG.75644"; transcript_id "MSTRG.75644.103"; exon_number "12";
chr17	StringTie	transcript	19412977	19417234	1000	+	.	gene_id "MSTRG.75644"; transcript_id "MSTRG.75644.107";
chr17	StringTie	exon	19412977	19413411	1000	+	.	gene_id "MSTRG.75644"; transcript_id "MSTRG.75644.107"; exon_number "1";
chr17	StringTie	exon	19414095	19414145	1000	+	.	gene_id "MSTRG.75644"; transcript_id "MSTRG.75644.107"; exon_number "2";
chr17	StringTie	exon	19414449	19414505	1000	+	.	gene_id "MSTRG.75644"; transcript_id "MSTRG.75644.107"; exon_number "3";
chr17	StringTie	exon	19414586	19414660	1000	+	.	gene_id "MSTRG.75644"; transcript_id "MSTRG.75644.107"; exon_number "4";
chr17	StringTie	exon	19414746	19414887	1000	+	.	gene_id "MSTRG.75644"; transcript_id "MSTRG.75644.107"; exon_number "5";
chr17	StringTie	exon	19415038	19415207	1000	+	.	gene_id "MSTRG.75644"; transcript_id "MSTRG.75644.107"; exon_number "6";
chr17	StringTie	exon	19415286	19415339	1000	+	.	gene_id "MSTRG.75644"; transcript_id "MSTRG.75644.107"; exon_number "7";
chr17	StringTie	exon	19415518	19415592	1000	+	.	gene_id "MSTRG.75644"; transcript_id "MSTRG.75644.107"; exon_number "8";
chr17	StringTie	exon	19415705	19417234	1000	+	.	gene_id "MSTRG.75644"; transcript_id "MSTRG.75644.107"; exon_number "9";
chr17	StringTie	transcript	19413325	19417288	1000	+	.	gene_id "MSTRG.75644"; transcript_id "MSTRG.75644.108";
chr17	StringTie	exon	19413325	19413411	1000	+	.	gene_id "MSTRG.75644"; transcript_id "MSTRG.75644.108"; exon_number "1";
chr17	StringTie	exon	19414095	19414145	1000	+	.	gene_id "MSTRG.75644"; transcript_id "MSTRG.75644.108"; exon_number "2";
chr17	StringTie	exon	19414449	19414505	1000	+	.	gene_id "MSTRG.75644"; transcript_id "MSTRG.75644.108"; exon_number "3";
chr17	StringTie	exon	19414586	19414660	1000	+	.	gene_id "MSTRG.75644"; transcript_id "MSTRG.75644.108"; exon_number "4";
chr17	StringTie	exon	19414770	19414887	1000	+	.	gene_id "MSTRG.75644"; transcript_id "MSTRG.75644.108"; exon_number "5";
chr17	StringTie	exon	19415038	19415592	1000	+	.	gene_id "MSTRG.75644"; transcript_id "MSTRG.75644.108"; exon_number "6";
chr17	StringTie	exon	19415705	19417288	1000	+	.	gene_id "MSTRG.75644"; transcript_id "MSTRG.75644.108"; exon_number "7";
chr17	StringTie	transcript	19377497	19383544	1000	+	.	gene_id "MSTRG.75644"; transcript_id "MSTRG.75644.11";
chr17	StringTie	exon	19377497	19378101	1000	+	.	gene_id "MSTRG.75644"; transcript_id "MSTRG.75644.11"; exon_number "1";
chr17	StringTie	exon	19378800	19379132	1000	+	.	gene_id "MSTRG.75644"; transcript_id "MSTRG.75644.11"; exon_number "2";
chr17	StringTie	exon	19379782	19379947	1000	+	.	gene_id "MSTRG.75644"; transcript_id "MSTRG.75644.11"; exon_number "3";
chr17	StringTie	exon	19380608	19382466	1000	+	.	gene_id "MSTRG.75644"; transcript_id "MSTRG.75644.11"; exon_number "4";
chr17	StringTie	exon	19382813	19382946	1000	+	.	gene_id "MSTRG.75644"; transcript_id "MSTRG.75644.11"; exon_number "5";
chr17	StringTie	exon	19383078	19383544	1000	+	.	gene_id "MSTRG.75644"; transcript_id "MSTRG.75644.11"; exon_number "6";
chr17	StringTie	transcript	19377507	19385471	1000	+	.	gene_id "MSTRG.75644"; transcript_id "MSTRG.75644.12";
chr17	StringTie	exon	19377507	19378101	1000	+	.	gene_id "MSTRG.75644"; transcript_id "MSTRG.75644.12"; exon_number "1";
chr17	StringTie	exon	19378896	19379132	1000	+	.	gene_id "MSTRG.75644"; transcript_id "MSTRG.75644.12"; exon_number "2";
chr17	StringTie	exon	19379782	19380501	1000	+	.	gene_id "MSTRG.75644"; transcript_id "MSTRG.75644.12"; exon_number "3";
chr17	StringTie	exon	19380608	19382466	1000	+	.	gene_id "MSTRG.75644"; transcript_id "MSTRG.75644.12"; exon_number "4";
chr17	StringTie	exon	19382813	19382946	1000	+	.	gene_id "MSTRG.75644"; transcript_id "MSTRG.75644.12"; exon_number "5";
chr17	StringTie	exon	19383078	19383320	1000	+	.	gene_id "MSTRG.75644"; transcript_id "MSTRG.75644.12"; exon_number "6";
chr17	StringTie	exon	19385362	19385471	1000	+	.	gene_id "MSTRG.75644"; transcript_id "MSTRG.75644.12"; exon_number "7";
chr17	StringTie	transcript	19377554	19384934	1000	+	.	gene_id "MSTRG.75644"; transcript_id "MSTRG.75644.13";
chr17	StringTie	exon	19377554	19378630	1000	+	.	gene_id "MSTRG.75644"; transcript_id "MSTRG.75644.13"; exon_number "1";
chr17	StringTie	exon	19378896	19379132	1000	+	.	gene_id "MSTRG.75644"; transcript_id "MSTRG.75644.13"; exon_number "2";
chr17	StringTie	exon	19379782	19379947	1000	+	.	gene_id "MSTRG.75644"; transcript_id "MSTRG.75644.13"; exon_number "3";
chr17	StringTie	exon	19380608	19381686	1000	+	.	gene_id "MSTRG.75644"; transcript_id "MSTRG.75644.13"; exon_number "4";
chr17	StringTie	exon	19381781	19382466	1000	+	.	gene_id "MSTRG.75644"; transcript_id "MSTRG.75644.13"; exon_number "5";
chr17	StringTie	exon	19382813	19382946	1000	+	.	gene_id "MSTRG.75644"; transcript_id "MSTRG.75644.13"; exon_number "6";
chr17	StringTie	exon	19383078	19383608	1000	+	.	gene_id "MSTRG.75644"; transcript_id "MSTRG.75644.13"; exon_number "7";
chr17	StringTie	exon	19383658	19384503	1000	+	.	gene_id "MSTRG.75644"; transcript_id "MSTRG.75644.13"; exon_number "8";
chr17	StringTie	exon	19384567	19384934	1000	+	.	gene_id "MSTRG.75644"; transcript_id "MSTRG.75644.13"; exon_number "9";
chr17	StringTie	transcript	19377561	19383544	1000	+	.	gene_id "MSTRG.75644"; transcript_id "MSTRG.75644.14";
chr17	StringTie	exon	19377561	19378101	1000	+	.	gene_id "MSTRG.75644"; transcript_id "MSTRG.75644.14"; exon_number "1";
chr17	StringTie	exon	19378896	19379132	1000	+	.	gene_id "MSTRG.75644"; transcript_id "MSTRG.75644.14"; exon_number "2";
chr17	StringTie	exon	19379782	19379947	1000	+	.	gene_id "MSTRG.75644"; transcript_id "MSTRG.75644.14"; exon_number "3";
chr17	StringTie	exon	19380395	19380501	1000	+	.	gene_id "MSTRG.75644"; transcript_id "MSTRG.75644.14"; exon_number "4";
chr17	StringTie	exon	19380608	19381686	1000	+	.	gene_id "MSTRG.75644"; transcript_id "MSTRG.75644.14"; exon_number "5";
chr17	StringTie	exon	19381781	19382466	1000	+	.	gene_id "MSTRG.75644"; transcript_id "MSTRG.75644.14"; exon_number "6";
chr17	StringTie	exon	19382813	19382946	1000	+	.	gene_id "MSTRG.75644"; transcript_id "MSTRG.75644.14"; exon_number "7";
chr17	StringTie	exon	19383078	19383544	1000	+	.	gene_id "MSTRG.75644"; transcript_id "MSTRG.75644.14"; exon_number "8";
chr17	StringTie	transcript	19377563	19384159	1000	+	.	gene_id "MSTRG.75644"; transcript_id "MSTRG.75644.15";
chr17	StringTie	exon	19377563	19378101	1000	+	.	gene_id "MSTRG.75644"; transcript_id "MSTRG.75644.15"; exon_number "1";
chr17	StringTie	exon	19378896	19379132	1000	+	.	gene_id "MSTRG.75644"; transcript_id "MSTRG.75644.15"; exon_number "2";
chr17	StringTie	exon	19379782	19380501	1000	+	.	gene_id "MSTRG.75644"; transcript_id "MSTRG.75644.15"; exon_number "3";
chr17	StringTie	exon	19380608	19381686	1000	+	.	gene_id "MSTRG.75644"; transcript_id "MSTRG.75644.15"; exon_number "4";
chr17	StringTie	exon	19381781	19382466	1000	+	.	gene_id "MSTRG.75644"; transcript_id "MSTRG.75644.15"; exon_number "5";
chr17	StringTie	exon	19382813	19382946	1000	+	.	gene_id "MSTRG.75644"; transcript_id "MSTRG.75644.15"; exon_number "6";
chr17	StringTie	exon	19383078	19383666	1000	+	.	gene_id "MSTRG.75644"; transcript_id "MSTRG.75644.15"; exon_number "7";
chr17	StringTie	exon	19383818	19384159	1000	+	.	gene_id "MSTRG.75644"; transcript_id "MSTRG.75644.15"; exon_number "8";
chr17	StringTie	transcript	19377568	19385521	1000	+	.	gene_id "MSTRG.75644"; transcript_id "MSTRG.75644.16";
chr17	StringTie	exon	19377568	19378101	1000	+	.	gene_id "MSTRG.75644"; transcript_id "MSTRG.75644.16"; exon_number "1";
chr17	StringTie	exon	19378896	19379132	1000	+	.	gene_id "MSTRG.75644"; transcript_id "MSTRG.75644.16"; exon_number "2";
chr17	StringTie	exon	19379782	19380501	1000	+	.	gene_id "MSTRG.75644"; transcript_id "MSTRG.75644.16"; exon_number "3";
chr17	StringTie	exon	19380608	19381686	1000	+	.	gene_id "MSTRG.75644"; transcript_id "MSTRG.75644.16"; exon_number "4";
chr17	StringTie	exon	19381781	19382466	1000	+	.	gene_id "MSTRG.75644"; transcript_id "MSTRG.75644.16"; exon_number "5";
chr17	StringTie	exon	19382813	19382946	1000	+	.	gene_id "MSTRG.75644"; transcript_id "MSTRG.75644.16"; exon_number "6";
chr17	StringTie	exon	19383078	19383320	1000	+	.	gene_id "MSTRG.75644"; transcript_id "MSTRG.75644.16"; exon_number "7";
chr17	StringTie	exon	19385362	19385521	1000	+	.	gene_id "MSTRG.75644"; transcript_id "MSTRG.75644.16"; exon_number "8";
chr17	StringTie	transcript	19377624	19383706	1000	+	.	gene_id "MSTRG.75644"; transcript_id "MSTRG.75644.17";
chr17	StringTie	exon	19377624	19378101	1000	+	.	gene_id "MSTRG.75644"; transcript_id "MSTRG.75644.17"; exon_number "1";
chr17	StringTie	exon	19378896	19379132	1000	+	.	gene_id "MSTRG.75644"; transcript_id "MSTRG.75644.17"; exon_number "2";
chr17	StringTie	exon	19379782	19379947	1000	+	.	gene_id "MSTRG.75644"; transcript_id "MSTRG.75644.17"; exon_number "3";
chr17	StringTie	exon	19380484	19380501	1000	+	.	gene_id "MSTRG.75644"; transcript_id "MSTRG.75644.17"; exon_number "4";
chr17	StringTie	exon	19380608	19382466	1000	+	.	gene_id "MSTRG.75644"; transcript_id "MSTRG.75644.17"; exon_number "5";
chr17	StringTie	exon	19382813	19382946	1000	+	.	gene_id "MSTRG.75644"; transcript_id "MSTRG.75644.17"; exon_number "6";
chr17	StringTie	exon	19383078	19383608	1000	+	.	gene_id "MSTRG.75644"; transcript_id "MSTRG.75644.17"; exon_number "7";
chr17	StringTie	exon	19383658	19383706	1000	+	.	gene_id "MSTRG.75644"; transcript_id "MSTRG.75644.17"; exon_number "8";
chr17	StringTie	transcript	19377660	19383544	1000	+	.	gene_id "MSTRG.75644"; transcript_id "MSTRG.75644.18";
chr17	StringTie	exon	19377660	19378101	1000	+	.	gene_id "MSTRG.75644"; transcript_id "MSTRG.75644.18"; exon_number "1";
chr17	StringTie	exon	19378896	19379132	1000	+	.	gene_id "MSTRG.75644"; transcript_id "MSTRG.75644.18"; exon_number "2";
chr17	StringTie	exon	19379782	19380501	1000	+	.	gene_id "MSTRG.75644"; transcript_id "MSTRG.75644.18"; exon_number "3";
chr17	StringTie	exon	19380608	19382466	1000	+	.	gene_id "MSTRG.75644"; transcript_id "MSTRG.75644.18"; exon_number "4";
chr17	StringTie	exon	19382813	19382946	1000	+	.	gene_id "MSTRG.75644"; transcript_id "MSTRG.75644.18"; exon_number "5";
chr17	StringTie	exon	19383082	19383544	1000	+	.	gene_id "MSTRG.75644"; transcript_id "MSTRG.75644.18"; exon_number "6";
chr17	StringTie	transcript	19377699	19383549	1000	+	.	gene_id "MSTRG.75644"; transcript_id "MSTRG.75644.19";
chr17	StringTie	exon	19377699	19378101	1000	+	.	gene_id "MSTRG.75644"; transcript_id "MSTRG.75644.19"; exon_number "1";
chr17	StringTie	exon	19378885	19379132	1000	+	.	gene_id "MSTRG.75644"; transcript_id "MSTRG.75644.19"; exon_number "2";
chr17	StringTie	exon	19379782	19379947	1000	+	.	gene_id "MSTRG.75644"; transcript_id "MSTRG.75644.19"; exon_number "3";
chr17	StringTie	exon	19380608	19381686	1000	+	.	gene_id "MSTRG.75644"; transcript_id "MSTRG.75644.19"; exon_number "4";
chr17	StringTie	exon	19381781	19382466	1000	+	.	gene_id "MSTRG.75644"; transcript_id "MSTRG.75644.19"; exon_number "5";
chr17	StringTie	exon	19382813	19382946	1000	+	.	gene_id "MSTRG.75644"; transcript_id "MSTRG.75644.19"; exon_number "6";
chr17	StringTie	exon	19383078	19383549	1000	+	.	gene_id "MSTRG.75644"; transcript_id "MSTRG.75644.19"; exon_number "7";
chr17	StringTie	transcript	19356813	19425135	1000	+	.	gene_id "MSTRG.75644"; transcript_id "MSTRG.75644.2";
chr17	StringTie	exon	19356813	19357012	1000	+	.	gene_id "MSTRG.75644"; transcript_id "MSTRG.75644.2"; exon_number "1";
chr17	StringTie	exon	19369467	19369570	1000	+	.	gene_id "MSTRG.75644"; transcript_id "MSTRG.75644.2"; exon_number "2";
chr17	StringTie	exon	19374726	19378101	1000	+	.	gene_id "MSTRG.75644"; transcript_id "MSTRG.75644.2"; exon_number "3";
chr17	StringTie	exon	19378896	19379132	1000	+	.	gene_id "MSTRG.75644"; transcript_id "MSTRG.75644.2"; exon_number "4";
chr17	StringTie	exon	19379782	19380501	1000	+	.	gene_id "MSTRG.75644"; transcript_id "MSTRG.75644.2"; exon_number "5";
chr17	StringTie	exon	19380608	19381686	1000	+	.	gene_id "MSTRG.75644"; transcript_id "MSTRG.75644.2"; exon_number "6";
chr17	StringTie	exon	19381781	19382466	1000	+	.	gene_id "MSTRG.75644"; transcript_id "MSTRG.75644.2"; exon_number "7";
chr17	StringTie	exon	19382813	19382946	1000	+	.	gene_id "MSTRG.75644"; transcript_id "MSTRG.75644.2"; exon_number "8";
chr17	StringTie	exon	19383078	19383320	1000	+	.	gene_id "MSTRG.75644"; transcript_id "MSTRG.75644.2"; exon_number "9";
chr17	StringTie	exon	19411247	19411462	1000	+	.	gene_id "MSTRG.75644"; transcript_id "MSTRG.75644.2"; exon_number "10";
chr17	StringTie	exon	19411630	19411670	1000	+	.	gene_id "MSTRG.75644"; transcript_id "MSTRG.75644.2"; exon_number "11";
chr17	StringTie	exon	19412498	19412783	1000	+	.	gene_id "MSTRG.75644"; transcript_id "MSTRG.75644.2"; exon_number "12";
chr17	StringTie	exon	19412938	19413144	1000	+	.	gene_id "MSTRG.75644"; transcript_id "MSTRG.75644.2"; exon_number "13";
chr17	StringTie	exon	19413280	19413411	1000	+	.	gene_id "MSTRG.75644"; transcript_id "MSTRG.75644.2"; exon_number "14";
chr17	StringTie	exon	19413577	19413681	1000	+	.	gene_id "MSTRG.75644"; transcript_id "MSTRG.75644.2"; exon_number "15";
chr17	StringTie	exon	19414095	19414145	1000	+	.	gene_id "MSTRG.75644"; transcript_id "MSTRG.75644.2"; exon_number "16";
chr17	StringTie	exon	19414449	19414505	1000	+	.	gene_id "MSTRG.75644"; transcript_id "MSTRG.75644.2"; exon_number "17";
chr17	StringTie	exon	19414586	19414660	1000	+	.	gene_id "MSTRG.75644"; transcript_id "MSTRG.75644.2"; exon_number "18";
chr17	StringTie	exon	19414770	19414887	1000	+	.	gene_id "MSTRG.75644"; transcript_id "MSTRG.75644.2"; exon_number "19";
chr17	StringTie	exon	19415038	19415207	1000	+	.	gene_id "MSTRG.75644"; transcript_id "MSTRG.75644.2"; exon_number "20";
chr17	StringTie	exon	19415286	19415339	1000	+	.	gene_id "MSTRG.75644"; transcript_id "MSTRG.75644.2"; exon_number "21";
chr17	StringTie	exon	19415518	19415592	1000	+	.	gene_id "MSTRG.75644"; transcript_id "MSTRG.75644.2"; exon_number "22";
chr17	StringTie	exon	19415705	19418869	1000	+	.	gene_id "MSTRG.75644"; transcript_id "MSTRG.75644.2"; exon_number "23";
chr17	StringTie	exon	19418947	19419180	1000	+	.	gene_id "MSTRG.75644"; transcript_id "MSTRG.75644.2"; exon_number "24";
chr17	StringTie	exon	19423984	19425135	1000	+	.	gene_id "MSTRG.75644"; transcript_id "MSTRG.75644.2"; exon_number "25";
chr17	StringTie	transcript	19377716	19385278	1000	+	.	gene_id "MSTRG.75644"; transcript_id "MSTRG.75644.20";
chr17	StringTie	exon	19377716	19378101	1000	+	.	gene_id "MSTRG.75644"; transcript_id "MSTRG.75644.20"; exon_number "1";
chr17	StringTie	exon	19378896	19379132	1000	+	.	gene_id "MSTRG.75644"; transcript_id "MSTRG.75644.20"; exon_number "2";
chr17	StringTie	exon	19379782	19380501	1000	+	.	gene_id "MSTRG.75644"; transcript_id "MSTRG.75644.20"; exon_number "3";
chr17	StringTie	exon	19380608	19382466	1000	+	.	gene_id "MSTRG.75644"; transcript_id "MSTRG.75644.20"; exon_number "4";
chr17	StringTie	exon	19382813	19382951	1000	+	.	gene_id "MSTRG.75644"; transcript_id "MSTRG.75644.20"; exon_number "5";
chr17	StringTie	exon	19383078	19383637	1000	+	.	gene_id "MSTRG.75644"; transcript_id "MSTRG.75644.20"; exon_number "6";
chr17	StringTie	exon	19384012	19384503	1000	+	.	gene_id "MSTRG.75644"; transcript_id "MSTRG.75644.20"; exon_number "7";
chr17	StringTie	exon	19384567	19385278	1000	+	.	gene_id "MSTRG.75644"; transcript_id "MSTRG.75644.20"; exon_number "8";
chr17	StringTie	transcript	19377717	19383544	1000	+	.	gene_id "MSTRG.75644"; transcript_id "MSTRG.75644.21";
chr17	StringTie	exon	19377717	19378101	1000	+	.	gene_id "MSTRG.75644"; transcript_id "MSTRG.75644.21"; exon_number "1";
chr17	StringTie	exon	19378896	19379132	1000	+	.	gene_id "MSTRG.75644"; transcript_id "MSTRG.75644.21"; exon_number "2";
chr17	StringTie	exon	19379782	19379947	1000	+	.	gene_id "MSTRG.75644"; transcript_id "MSTRG.75644.21"; exon_number "3";
chr17	StringTie	exon	19380484	19380501	1000	+	.	gene_id "MSTRG.75644"; transcript_id "MSTRG.75644.21"; exon_number "4";
chr17	StringTie	exon	19380608	19381686	1000	+	.	gene_id "MSTRG.75644"; transcript_id "MSTRG.75644.21"; exon_number "5";
chr17	StringTie	exon	19381781	19382466	1000	+	.	gene_id "MSTRG.75644"; transcript_id "MSTRG.75644.21"; exon_number "6";
chr17	StringTie	exon	19382813	19382946	1000	+	.	gene_id "MSTRG.75644"; transcript_id "MSTRG.75644.21"; exon_number "7";
chr17	StringTie	exon	19383078	19383544	1000	+	.	gene_id "MSTRG.75644"; transcript_id "MSTRG.75644.21"; exon_number "8";
chr17	StringTie	transcript	19377752	19381686	1000	+	.	gene_id "MSTRG.75644"; transcript_id "MSTRG.75644.23";
chr17	StringTie	exon	19377752	19378101	1000	+	.	gene_id "MSTRG.75644"; transcript_id "MSTRG.75644.23"; exon_number "1";
chr17	StringTie	exon	19378896	19379132	1000	+	.	gene_id "MSTRG.75644"; transcript_id "MSTRG.75644.23"; exon_number "2";
chr17	StringTie	exon	19379782	19379947	1000	+	.	gene_id "MSTRG.75644"; transcript_id "MSTRG.75644.23"; exon_number "3";
chr17	StringTie	exon	19380290	19380501	1000	+	.	gene_id "MSTRG.75644"; transcript_id "MSTRG.75644.23"; exon_number "4";
chr17	StringTie	exon	19380608	19381686	1000	+	.	gene_id "MSTRG.75644"; transcript_id "MSTRG.75644.23"; exon_number "5";
chr17	StringTie	transcript	19377785	19382466	1000	+	.	gene_id "MSTRG.75644"; transcript_id "MSTRG.75644.25";
chr17	StringTie	exon	19377785	19378101	1000	+	.	gene_id "MSTRG.75644"; transcript_id "MSTRG.75644.25"; exon_number "1";
chr17	StringTie	exon	19378896	19379132	1000	+	.	gene_id "MSTRG.75644"; transcript_id "MSTRG.75644.25"; exon_number "2";
chr17	StringTie	exon	19379782	19379947	1000	+	.	gene_id "MSTRG.75644"; transcript_id "MSTRG.75644.25"; exon_number "3";
chr17	StringTie	exon	19380219	19380501	1000	+	.	gene_id "MSTRG.75644"; transcript_id "MSTRG.75644.25"; exon_number "4";
chr17	StringTie	exon	19380608	19381686	1000	+	.	gene_id "MSTRG.75644"; transcript_id "MSTRG.75644.25"; exon_number "5";
chr17	StringTie	exon	19381781	19382466	1000	+	.	gene_id "MSTRG.75644"; transcript_id "MSTRG.75644.25"; exon_number "6";
chr17	StringTie	transcript	19378180	19417248	1000	+	.	gene_id "MSTRG.75644"; transcript_id "MSTRG.75644.28";
chr17	StringTie	exon	19378180	19378630	1000	+	.	gene_id "MSTRG.75644"; transcript_id "MSTRG.75644.28"; exon_number "1";
chr17	StringTie	exon	19378896	19379132	1000	+	.	gene_id "MSTRG.75644"; transcript_id "MSTRG.75644.28"; exon_number "2";
chr17	StringTie	exon	19379782	19380501	1000	+	.	gene_id "MSTRG.75644"; transcript_id "MSTRG.75644.28"; exon_number "3";
chr17	StringTie	exon	19380608	19381686	1000	+	.	gene_id "MSTRG.75644"; transcript_id "MSTRG.75644.28"; exon_number "4";
chr17	StringTie	exon	19381781	19382466	1000	+	.	gene_id "MSTRG.75644"; transcript_id "MSTRG.75644.28"; exon_number "5";
chr17	StringTie	exon	19382813	19382946	1000	+	.	gene_id "MSTRG.75644"; transcript_id "MSTRG.75644.28"; exon_number "6";
chr17	StringTie	exon	19383078	19383320	1000	+	.	gene_id "MSTRG.75644"; transcript_id "MSTRG.75644.28"; exon_number "7";
chr17	StringTie	exon	19411247	19411462	1000	+	.	gene_id "MSTRG.75644"; transcript_id "MSTRG.75644.28"; exon_number "8";
chr17	StringTie	exon	19411630	19411670	1000	+	.	gene_id "MSTRG.75644"; transcript_id "MSTRG.75644.28"; exon_number "9";
chr17	StringTie	exon	19412498	19412783	1000	+	.	gene_id "MSTRG.75644"; transcript_id "MSTRG.75644.28"; exon_number "10";
chr17	StringTie	exon	19412938	19413144	1000	+	.	gene_id "MSTRG.75644"; transcript_id "MSTRG.75644.28"; exon_number "11";
chr17	StringTie	exon	19413280	19413411	1000	+	.	gene_id "MSTRG.75644"; transcript_id "MSTRG.75644.28"; exon_number "12";
chr17	StringTie	exon	19413577	19413681	1000	+	.	gene_id "MSTRG.75644"; transcript_id "MSTRG.75644.28"; exon_number "13";
chr17	StringTie	exon	19414095	19414145	1000	+	.	gene_id "MSTRG.75644"; transcript_id "MSTRG.75644.28"; exon_number "14";
chr17	StringTie	exon	19414449	19414505	1000	+	.	gene_id "MSTRG.75644"; transcript_id "MSTRG.75644.28"; exon_number "15";
chr17	StringTie	exon	19414586	19414660	1000	+	.	gene_id "MSTRG.75644"; transcript_id "MSTRG.75644.28"; exon_number "16";
chr17	StringTie	exon	19414770	19414887	1000	+	.	gene_id "MSTRG.75644"; transcript_id "MSTRG.75644.28"; exon_number "17";
chr17	StringTie	exon	19415038	19415207	1000	+	.	gene_id "MSTRG.75644"; transcript_id "MSTRG.75644.28"; exon_number "18";
chr17	StringTie	exon	19415286	19415339	1000	+	.	gene_id "MSTRG.75644"; transcript_id "MSTRG.75644.28"; exon_number "19";
chr17	StringTie	exon	19415518	19415592	1000	+	.	gene_id "MSTRG.75644"; transcript_id "MSTRG.75644.28"; exon_number "20";
chr17	StringTie	exon	19415705	19417248	1000	+	.	gene_id "MSTRG.75644"; transcript_id "MSTRG.75644.28"; exon_number "21";
chr17	StringTie	transcript	19378180	19384182	1000	+	.	gene_id "MSTRG.75644"; transcript_id "MSTRG.75644.29";
chr17	StringTie	exon	19378180	19378630	1000	+	.	gene_id "MSTRG.75644"; transcript_id "MSTRG.75644.29"; exon_number "1";
chr17	StringTie	exon	19378896	19379132	1000	+	.	gene_id "MSTRG.75644"; transcript_id "MSTRG.75644.29"; exon_number "2";
chr17	StringTie	exon	19379782	19380501	1000	+	.	gene_id "MSTRG.75644"; transcript_id "MSTRG.75644.29"; exon_number "3";
chr17	StringTie	exon	19380608	19382466	1000	+	.	gene_id "MSTRG.75644"; transcript_id "MSTRG.75644.29"; exon_number "4";
chr17	StringTie	exon	19382813	19382946	1000	+	.	gene_id "MSTRG.75644"; transcript_id "MSTRG.75644.29"; exon_number "5";
chr17	StringTie	exon	19383078	19383608	1000	+	.	gene_id "MSTRG.75644"; transcript_id "MSTRG.75644.29"; exon_number "6";
chr17	StringTie	exon	19383658	19384182	1000	+	.	gene_id "MSTRG.75644"; transcript_id "MSTRG.75644.29"; exon_number "7";
chr17	StringTie	transcript	19366729	19384383	1000	+	.	gene_id "MSTRG.75644"; transcript_id "MSTRG.75644.3";
chr17	StringTie	exon	19366729	19378101	1000	+	.	gene_id "MSTRG.75644"; transcript_id "MSTRG.75644.3"; exon_number "1";
chr17	StringTie	exon	19378896	19379132	1000	+	.	gene_id "MSTRG.75644"; transcript_id "MSTRG.75644.3"; exon_number "2";
chr17	StringTie	exon	19379782	19379947	1000	+	.	gene_id "MSTRG.75644"; transcript_id "MSTRG.75644.3"; exon_number "3";
chr17	StringTie	exon	19380608	19381686	1000	+	.	gene_id "MSTRG.75644"; transcript_id "MSTRG.75644.3"; exon_number "4";
chr17	StringTie	exon	19381781	19382466	1000	+	.	gene_id "MSTRG.75644"; transcript_id "MSTRG.75644.3"; exon_number "5";
chr17	StringTie	exon	19382813	19382946	1000	+	.	gene_id "MSTRG.75644"; transcript_id "MSTRG.75644.3"; exon_number "6";
chr17	StringTie	exon	19383078	19383608	1000	+	.	gene_id "MSTRG.75644"; transcript_id "MSTRG.75644.3"; exon_number "7";
chr17	StringTie	exon	19383658	19384141	1000	+	.	gene_id "MSTRG.75644"; transcript_id "MSTRG.75644.3"; exon_number "8";
chr17	StringTie	exon	19384203	19384383	1000	+	.	gene_id "MSTRG.75644"; transcript_id "MSTRG.75644.3"; exon_number "9";
chr17	StringTie	transcript	19378180	19385465	1000	+	.	gene_id "MSTRG.75644"; transcript_id "MSTRG.75644.30";
chr17	StringTie	exon	19378180	19378630	1000	+	.	gene_id "MSTRG.75644"; transcript_id "MSTRG.75644.30"; exon_number "1";
chr17	StringTie	exon	19378896	19379132	1000	+	.	gene_id "MSTRG.75644"; transcript_id "MSTRG.75644.30"; exon_number "2";
chr17	StringTie	exon	19379782	19379947	1000	+	.	gene_id "MSTRG.75644"; transcript_id "MSTRG.75644.30"; exon_number "3";
chr17	StringTie	exon	19380484	19380501	1000	+	.	gene_id "MSTRG.75644"; transcript_id "MSTRG.75644.30"; exon_number "4";
chr17	StringTie	exon	19380608	19382466	1000	+	.	gene_id "MSTRG.75644"; transcript_id "MSTRG.75644.30"; exon_number "5";
chr17	StringTie	exon	19382813	19382946	1000	+	.	gene_id "MSTRG.75644"; transcript_id "MSTRG.75644.30"; exon_number "6";
chr17	StringTie	exon	19383078	19383320	1000	+	.	gene_id "MSTRG.75644"; transcript_id "MSTRG.75644.30"; exon_number "7";
chr17	StringTie	exon	19385362	19385465	1000	+	.	gene_id "MSTRG.75644"; transcript_id "MSTRG.75644.30"; exon_number "8";
chr17	StringTie	transcript	19378181	19384365	1000	+	.	gene_id "MSTRG.75644"; transcript_id "MSTRG.75644.31";
chr17	StringTie	exon	19378181	19378542	1000	+	.	gene_id "MSTRG.75644"; transcript_id "MSTRG.75644.31"; exon_number "1";
chr17	StringTie	exon	19378896	19379132	1000	+	.	gene_id "MSTRG.75644"; transcript_id "MSTRG.75644.31"; exon_number "2";
chr17	StringTie	exon	19379782	19380501	1000	+	.	gene_id "MSTRG.75644"; transcript_id "MSTRG.75644.31"; exon_number "3";
chr17	StringTie	exon	19380608	19382466	1000	+	.	gene_id "MSTRG.75644"; transcript_id "MSTRG.75644.31"; exon_number "4";
chr17	StringTie	exon	19382813	19382946	1000	+	.	gene_id "MSTRG.75644"; transcript_id "MSTRG.75644.31"; exon_number "5";
chr17	StringTie	exon	19383078	19383608	1000	+	.	gene_id "MSTRG.75644"; transcript_id "MSTRG.75644.31"; exon_number "6";
chr17	StringTie	exon	19383658	19384365	1000	+	.	gene_id "MSTRG.75644"; transcript_id "MSTRG.75644.31"; exon_number "7";
chr17	StringTie	transcript	19378183	19396150	1000	+	.	gene_id "MSTRG.75644"; transcript_id "MSTRG.75644.32";
chr17	StringTie	exon	19378183	19378630	1000	+	.	gene_id "MSTRG.75644"; transcript_id "MSTRG.75644.32"; exon_number "1";
chr17	StringTie	exon	19378896	19379132	1000	+	.	gene_id "MSTRG.75644"; transcript_id "MSTRG.75644.32"; exon_number "2";
chr17	StringTie	exon	19379782	19379947	1000	+	.	gene_id "MSTRG.75644"; transcript_id "MSTRG.75644.32"; exon_number "3";
chr17	StringTie	exon	19380484	19380501	1000	+	.	gene_id "MSTRG.75644"; transcript_id "MSTRG.75644.32"; exon_number "4";
chr17	StringTie	exon	19380608	19381686	1000	+	.	gene_id "MSTRG.75644"; transcript_id "MSTRG.75644.32"; exon_number "5";
chr17	StringTie	exon	19381781	19382466	1000	+	.	gene_id "MSTRG.75644"; transcript_id "MSTRG.75644.32"; exon_number "6";
chr17	StringTie	exon	19382813	19382946	1000	+	.	gene_id "MSTRG.75644"; transcript_id "MSTRG.75644.32"; exon_number "7";
chr17	StringTie	exon	19383078	19383320	1000	+	.	gene_id "MSTRG.75644"; transcript_id "MSTRG.75644.32"; exon_number "8";
chr17	StringTie	exon	19395797	19396150	1000	+	.	gene_id "MSTRG.75644"; transcript_id "MSTRG.75644.32"; exon_number "9";
chr17	StringTie	transcript	19378185	19383949	1000	+	.	gene_id "MSTRG.75644"; transcript_id "MSTRG.75644.33";
chr17	StringTie	exon	19378185	19378542	1000	+	.	gene_id "MSTRG.75644"; transcript_id "MSTRG.75644.33"; exon_number "1";
chr17	StringTie	exon	19378896	19379132	1000	+	.	gene_id "MSTRG.75644"; transcript_id "MSTRG.75644.33"; exon_number "2";
chr17	StringTie	exon	19379782	19380501	1000	+	.	gene_id "MSTRG.75644"; transcript_id "MSTRG.75644.33"; exon_number "3";
chr17	StringTie	exon	19380608	19381686	1000	+	.	gene_id "MSTRG.75644"; transcript_id "MSTRG.75644.33"; exon_number "4";
chr17	StringTie	exon	19381781	19382466	1000	+	.	gene_id "MSTRG.75644"; transcript_id "MSTRG.75644.33"; exon_number "5";
chr17	StringTie	exon	19382813	19382946	1000	+	.	gene_id "MSTRG.75644"; transcript_id "MSTRG.75644.33"; exon_number "6";
chr17	StringTie	exon	19383078	19383828	1000	+	.	gene_id "MSTRG.75644"; transcript_id "MSTRG.75644.33"; exon_number "7";
chr17	StringTie	exon	19383850	19383949	1000	+	.	gene_id "MSTRG.75644"; transcript_id "MSTRG.75644.33"; exon_number "8";
chr17	StringTie	transcript	19378189	19395810	1000	+	.	gene_id "MSTRG.75644"; transcript_id "MSTRG.75644.34";
chr17	StringTie	exon	19378189	19378630	1000	+	.	gene_id "MSTRG.75644"; transcript_id "MSTRG.75644.34"; exon_number "1";
chr17	StringTie	exon	19378896	19379132	1000	+	.	gene_id "MSTRG.75644"; transcript_id "MSTRG.75644.34"; exon_number "2";
chr17	StringTie	exon	19379782	19379947	1000	+	.	gene_id "MSTRG.75644"; transcript_id "MSTRG.75644.34"; exon_number "3";
chr17	StringTie	exon	19380608	19382466	1000	+	.	gene_id "MSTRG.75644"; transcript_id "MSTRG.75644.34"; exon_number "4";
chr17	StringTie	exon	19382813	19382946	1000	+	.	gene_id "MSTRG.75644"; transcript_id "MSTRG.75644.34"; exon_number "5";
chr17	StringTie	exon	19383078	19383320	1000	+	.	gene_id "MSTRG.75644"; transcript_id "MSTRG.75644.34"; exon_number "6";
chr17	StringTie	exon	19395797	19395810	1000	+	.	gene_id "MSTRG.75644"; transcript_id "MSTRG.75644.34"; exon_number "7";
chr17	StringTie	transcript	19378191	19424357	1000	+	.	gene_id "MSTRG.75644"; transcript_id "MSTRG.75644.35";
chr17	StringTie	exon	19378191	19378630	1000	+	.	gene_id "MSTRG.75644"; transcript_id "MSTRG.75644.35"; exon_number "1";
chr17	StringTie	exon	19378896	19379132	1000	+	.	gene_id "MSTRG.75644"; transcript_id "MSTRG.75644.35"; exon_number "2";
chr17	StringTie	exon	19379782	19379947	1000	+	.	gene_id "MSTRG.75644"; transcript_id "MSTRG.75644.35"; exon_number "3";
chr17	StringTie	exon	19380608	19381686	1000	+	.	gene_id "MSTRG.75644"; transcript_id "MSTRG.75644.35"; exon_number "4";
chr17	StringTie	exon	19381781	19382466	1000	+	.	gene_id "MSTRG.75644"; transcript_id "MSTRG.75644.35"; exon_number "5";
chr17	StringTie	exon	19382813	19382946	1000	+	.	gene_id "MSTRG.75644"; transcript_id "MSTRG.75644.35"; exon_number "6";
chr17	StringTie	exon	19383078	19383320	1000	+	.	gene_id "MSTRG.75644"; transcript_id "MSTRG.75644.35"; exon_number "7";
chr17	StringTie	exon	19411247	19411462	1000	+	.	gene_id "MSTRG.75644"; transcript_id "MSTRG.75644.35"; exon_number "8";
chr17	StringTie	exon	19411630	19411670	1000	+	.	gene_id "MSTRG.75644"; transcript_id "MSTRG.75644.35"; exon_number "9";
chr17	StringTie	exon	19412498	19412783	1000	+	.	gene_id "MSTRG.75644"; transcript_id "MSTRG.75644.35"; exon_number "10";
chr17	StringTie	exon	19412938	19413144	1000	+	.	gene_id "MSTRG.75644"; transcript_id "MSTRG.75644.35"; exon_number "11";
chr17	StringTie	exon	19413280	19413411	1000	+	.	gene_id "MSTRG.75644"; transcript_id "MSTRG.75644.35"; exon_number "12";
chr17	StringTie	exon	19413577	19413681	1000	+	.	gene_id "MSTRG.75644"; transcript_id "MSTRG.75644.35"; exon_number "13";
chr17	StringTie	exon	19414095	19414145	1000	+	.	gene_id "MSTRG.75644"; transcript_id "MSTRG.75644.35"; exon_number "14";
chr17	StringTie	exon	19414449	19414505	1000	+	.	gene_id "MSTRG.75644"; transcript_id "MSTRG.75644.35"; exon_number "15";
chr17	StringTie	exon	19414586	19414660	1000	+	.	gene_id "MSTRG.75644"; transcript_id "MSTRG.75644.35"; exon_number "16";
chr17	StringTie	exon	19414770	19414887	1000	+	.	gene_id "MSTRG.75644"; transcript_id "MSTRG.75644.35"; exon_number "17";
chr17	StringTie	exon	19415038	19415207	1000	+	.	gene_id "MSTRG.75644"; transcript_id "MSTRG.75644.35"; exon_number "18";
chr17	StringTie	exon	19415286	19415339	1000	+	.	gene_id "MSTRG.75644"; transcript_id "MSTRG.75644.35"; exon_number "19";
chr17	StringTie	exon	19415518	19415592	1000	+	.	gene_id "MSTRG.75644"; transcript_id "MSTRG.75644.35"; exon_number "20";
chr17	StringTie	exon	19415705	19419180	1000	+	.	gene_id "MSTRG.75644"; transcript_id "MSTRG.75644.35"; exon_number "21";
chr17	StringTie	exon	19423984	19424357	1000	+	.	gene_id "MSTRG.75644"; transcript_id "MSTRG.75644.35"; exon_number "22";
chr17	StringTie	transcript	19378199	19384812	1000	+	.	gene_id "MSTRG.75644"; transcript_id "MSTRG.75644.36";
chr17	StringTie	exon	19378199	19378542	1000	+	.	gene_id "MSTRG.75644"; transcript_id "MSTRG.75644.36"; exon_number "1";
chr17	StringTie	exon	19378896	19379132	1000	+	.	gene_id "MSTRG.75644"; transcript_id "MSTRG.75644.36"; exon_number "2";
chr17	StringTie	exon	19379782	19379947	1000	+	.	gene_id "MSTRG.75644"; transcript_id "MSTRG.75644.36"; exon_number "3";
chr17	StringTie	exon	19380484	19380501	1000	+	.	gene_id "MSTRG.75644"; transcript_id "MSTRG.75644.36"; exon_number "4";
chr17	StringTie	exon	19380608	19381686	1000	+	.	gene_id "MSTRG.75644"; transcript_id "MSTRG.75644.36"; exon_number "5";
chr17	StringTie	exon	19381781	19382466	1000	+	.	gene_id "MSTRG.75644"; transcript_id "MSTRG.75644.36"; exon_number "6";
chr17	StringTie	exon	19382813	19382946	1000	+	.	gene_id "MSTRG.75644"; transcript_id "MSTRG.75644.36"; exon_number "7";
chr17	StringTie	exon	19383078	19383643	1000	+	.	gene_id "MSTRG.75644"; transcript_id "MSTRG.75644.36"; exon_number "8";
chr17	StringTie	exon	19384261	19384812	1000	+	.	gene_id "MSTRG.75644"; transcript_id "MSTRG.75644.36"; exon_number "9";
chr17	StringTie	transcript	19378202	19384756	1000	+	.	gene_id "MSTRG.75644"; transcript_id "MSTRG.75644.37";
chr17	StringTie	exon	19378202	19378542	1000	+	.	gene_id "MSTRG.75644"; transcript_id "MSTRG.75644.37"; exon_number "1";
chr17	StringTie	exon	19378896	19379132	1000	+	.	gene_id "MSTRG.75644"; transcript_id "MSTRG.75644.37"; exon_number "2";
chr17	StringTie	exon	19379782	19380501	1000	+	.	gene_id "MSTRG.75644"; transcript_id "MSTRG.75644.37"; exon_number "3";
chr17	StringTie	exon	19380608	19381686	1000	+	.	gene_id "MSTRG.75644"; transcript_id "MSTRG.75644.37"; exon_number "4";
chr17	StringTie	exon	19381781	19382466	1000	+	.	gene_id "MSTRG.75644"; transcript_id "MSTRG.75644.37"; exon_number "5";
chr17	StringTie	exon	19382813	19382946	1000	+	.	gene_id "MSTRG.75644"; transcript_id "MSTRG.75644.37"; exon_number "6";
chr17	StringTie	exon	19383078	19383608	1000	+	.	gene_id "MSTRG.75644"; transcript_id "MSTRG.75644.37"; exon_number "7";
chr17	StringTie	exon	19383658	19384756	1000	+	.	gene_id "MSTRG.75644"; transcript_id "MSTRG.75644.37"; exon_number "8";
chr17	StringTie	transcript	19378206	19385081	1000	+	.	gene_id "MSTRG.75644"; transcript_id "MSTRG.75644.38";
chr17	StringTie	exon	19378206	19378630	1000	+	.	gene_id "MSTRG.75644"; transcript_id "MSTRG.75644.38"; exon_number "1";
chr17	StringTie	exon	19378896	19379132	1000	+	.	gene_id "MSTRG.75644"; transcript_id "MSTRG.75644.38"; exon_number "2";
chr17	StringTie	exon	19379782	19380501	1000	+	.	gene_id "MSTRG.75644"; transcript_id "MSTRG.75644.38"; exon_number "3";
chr17	StringTie	exon	19380608	19381686	1000	+	.	gene_id "MSTRG.75644"; transcript_id "MSTRG.75644.38"; exon_number "4";
chr17	StringTie	exon	19381781	19382466	1000	+	.	gene_id "MSTRG.75644"; transcript_id "MSTRG.75644.38"; exon_number "5";
chr17	StringTie	exon	19382813	19382946	1000	+	.	gene_id "MSTRG.75644"; transcript_id "MSTRG.75644.38"; exon_number "6";
chr17	StringTie	exon	19383078	19383608	1000	+	.	gene_id "MSTRG.75644"; transcript_id "MSTRG.75644.38"; exon_number "7";
chr17	StringTie	exon	19383658	19385081	1000	+	.	gene_id "MSTRG.75644"; transcript_id "MSTRG.75644.38"; exon_number "8";
chr17	StringTie	transcript	19378208	19384049	1000	+	.	gene_id "MSTRG.75644"; transcript_id "MSTRG.75644.39";
chr17	StringTie	exon	19378208	19378630	1000	+	.	gene_id "MSTRG.75644"; transcript_id "MSTRG.75644.39"; exon_number "1";
chr17	StringTie	exon	19378896	19379132	1000	+	.	gene_id "MSTRG.75644"; transcript_id "MSTRG.75644.39"; exon_number "2";
chr17	StringTie	exon	19379782	19379947	1000	+	.	gene_id "MSTRG.75644"; transcript_id "MSTRG.75644.39"; exon_number "3";
chr17	StringTie	exon	19380484	19380501	1000	+	.	gene_id "MSTRG.75644"; transcript_id "MSTRG.75644.39"; exon_number "4";
chr17	StringTie	exon	19380608	19381686	1000	+	.	gene_id "MSTRG.75644"; transcript_id "MSTRG.75644.39"; exon_number "5";
chr17	StringTie	exon	19381781	19382466	1000	+	.	gene_id "MSTRG.75644"; transcript_id "MSTRG.75644.39"; exon_number "6";
chr17	StringTie	exon	19382813	19382946	1000	+	.	gene_id "MSTRG.75644"; transcript_id "MSTRG.75644.39"; exon_number "7";
chr17	StringTie	exon	19383078	19383608	1000	+	.	gene_id "MSTRG.75644"; transcript_id "MSTRG.75644.39"; exon_number "8";
chr17	StringTie	exon	19383658	19384049	1000	+	.	gene_id "MSTRG.75644"; transcript_id "MSTRG.75644.39"; exon_number "9";
chr17	StringTie	transcript	19369465	19370436	1000	+	.	gene_id "MSTRG.75644"; transcript_id "MSTRG.75644.4";
chr17	StringTie	exon	19369465	19369570	1000	+	.	gene_id "MSTRG.75644"; transcript_id "MSTRG.75644.4"; exon_number "1";
chr17	StringTie	exon	19369783	19370436	1000	+	.	gene_id "MSTRG.75644"; transcript_id "MSTRG.75644.4"; exon_number "2";
chr17	StringTie	transcript	19378212	19383585	1000	+	.	gene_id "MSTRG.75644"; transcript_id "MSTRG.75644.40";
chr17	StringTie	exon	19378212	19378630	1000	+	.	gene_id "MSTRG.75644"; transcript_id "MSTRG.75644.40"; exon_number "1";
chr17	StringTie	exon	19378896	19379132	1000	+	.	gene_id "MSTRG.75644"; transcript_id "MSTRG.75644.40"; exon_number "2";
chr17	StringTie	exon	19379782	19380501	1000	+	.	gene_id "MSTRG.75644"; transcript_id "MSTRG.75644.40"; exon_number "3";
chr17	StringTie	exon	19380608	19381686	1000	+	.	gene_id "MSTRG.75644"; transcript_id "MSTRG.75644.40"; exon_number "4";
chr17	StringTie	exon	19381781	19382466	1000	+	.	gene_id "MSTRG.75644"; transcript_id "MSTRG.75644.40"; exon_number "5";
chr17	StringTie	exon	19382813	19382951	1000	+	.	gene_id "MSTRG.75644"; transcript_id "MSTRG.75644.40"; exon_number "6";
chr17	StringTie	exon	19383078	19383585	1000	+	.	gene_id "MSTRG.75644"; transcript_id "MSTRG.75644.40"; exon_number "7";
chr17	StringTie	transcript	19378221	19384159	1000	+	.	gene_id "MSTRG.75644"; transcript_id "MSTRG.75644.41";
chr17	StringTie	exon	19378221	19378630	1000	+	.	gene_id "MSTRG.75644"; transcript_id "MSTRG.75644.41"; exon_number "1";
chr17	StringTie	exon	19378896	19379132	1000	+	.	gene_id "MSTRG.75644"; transcript_id "MSTRG.75644.41"; exon_number "2";
chr17	StringTie	exon	19379782	19380501	1000	+	.	gene_id "MSTRG.75644"; transcript_id "MSTRG.75644.41"; exon_number "3";
chr17	StringTie	exon	19380608	19382466	1000	+	.	gene_id "MSTRG.75644"; transcript_id "MSTRG.75644.41"; exon_number "4";
chr17	StringTie	exon	19382813	19382946	1000	+	.	gene_id "MSTRG.75644"; transcript_id "MSTRG.75644.41"; exon_number "5";
chr17	StringTie	exon	19383078	19383666	1000	+	.	gene_id "MSTRG.75644"; transcript_id "MSTRG.75644.41"; exon_number "6";
chr17	StringTie	exon	19383818	19384159	1000	+	.	gene_id "MSTRG.75644"; transcript_id "MSTRG.75644.41"; exon_number "7";
chr17	StringTie	transcript	19378229	19384239	1000	+	.	gene_id "MSTRG.75644"; transcript_id "MSTRG.75644.42";
chr17	StringTie	exon	19378229	19378542	1000	+	.	gene_id "MSTRG.75644"; transcript_id "MSTRG.75644.42"; exon_number "1";
chr17	StringTie	exon	19378896	19379132	1000	+	.	gene_id "MSTRG.75644"; transcript_id "MSTRG.75644.42"; exon_number "2";
chr17	StringTie	exon	19379782	19380501	1000	+	.	gene_id "MSTRG.75644"; transcript_id "MSTRG.75644.42"; exon_number "3";
chr17	StringTie	exon	19380608	19382466	1000	+	.	gene_id "MSTRG.75644"; transcript_id "MSTRG.75644.42"; exon_number "4";
chr17	StringTie	exon	19382813	19382946	1000	+	.	gene_id "MSTRG.75644"; transcript_id "MSTRG.75644.42"; exon_number "5";
chr17	StringTie	exon	19383078	19383608	1000	+	.	gene_id "MSTRG.75644"; transcript_id "MSTRG.75644.42"; exon_number "6";
chr17	StringTie	exon	19383658	19384161	1000	+	.	gene_id "MSTRG.75644"; transcript_id "MSTRG.75644.42"; exon_number "7";
chr17	StringTie	exon	19384193	19384239	1000	+	.	gene_id "MSTRG.75644"; transcript_id "MSTRG.75644.42"; exon_number "8";
chr17	StringTie	transcript	19378234	19384781	1000	+	.	gene_id "MSTRG.75644"; transcript_id "MSTRG.75644.43";
chr17	StringTie	exon	19378234	19378542	1000	+	.	gene_id "MSTRG.75644"; transcript_id "MSTRG.75644.43"; exon_number "1";
chr17	StringTie	exon	19380608	19381686	1000	+	.	gene_id "MSTRG.75644"; transcript_id "MSTRG.75644.43"; exon_number "2";
chr17	StringTie	exon	19381781	19382466	1000	+	.	gene_id "MSTRG.75644"; transcript_id "MSTRG.75644.43"; exon_number "3";
chr17	StringTie	exon	19382813	19382946	1000	+	.	gene_id "MSTRG.75644"; transcript_id "MSTRG.75644.43"; exon_number "4";
chr17	StringTie	exon	19383078	19384781	1000	+	.	gene_id "MSTRG.75644"; transcript_id "MSTRG.75644.43"; exon_number "5";
chr17	StringTie	transcript	19378240	19396117	1000	+	.	gene_id "MSTRG.75644"; transcript_id "MSTRG.75644.44";
chr17	StringTie	exon	19378240	19378630	1000	+	.	gene_id "MSTRG.75644"; transcript_id "MSTRG.75644.44"; exon_number "1";
chr17	StringTie	exon	19378896	19379132	1000	+	.	gene_id "MSTRG.75644"; transcript_id "MSTRG.75644.44"; exon_number "2";
chr17	StringTie	exon	19379782	19380501	1000	+	.	gene_id "MSTRG.75644"; transcript_id "MSTRG.75644.44"; exon_number "3";
chr17	StringTie	exon	19380608	19381686	1000	+	.	gene_id "MSTRG.75644"; transcript_id "MSTRG.75644.44"; exon_number "4";
chr17	StringTie	exon	19381781	19382466	1000	+	.	gene_id "MSTRG.75644"; transcript_id "MSTRG.75644.44"; exon_number "5";
chr17	StringTie	exon	19382813	19382946	1000	+	.	gene_id "MSTRG.75644"; transcript_id "MSTRG.75644.44"; exon_number "6";
chr17	StringTie	exon	19383078	19383320	1000	+	.	gene_id "MSTRG.75644"; transcript_id "MSTRG.75644.44"; exon_number "7";
chr17	StringTie	exon	19393863	19393976	1000	+	.	gene_id "MSTRG.75644"; transcript_id "MSTRG.75644.44"; exon_number "8";
chr17	StringTie	exon	19395797	19396117	1000	+	.	gene_id "MSTRG.75644"; transcript_id "MSTRG.75644.44"; exon_number "9";
chr17	StringTie	transcript	19378264	19383544	1000	+	.	gene_id "MSTRG.75644"; transcript_id "MSTRG.75644.47";
chr17	StringTie	exon	19378264	19378542	1000	+	.	gene_id "MSTRG.75644"; transcript_id "MSTRG.75644.47"; exon_number "1";
chr17	StringTie	exon	19378896	19379947	1000	+	.	gene_id "MSTRG.75644"; transcript_id "MSTRG.75644.47"; exon_number "2";
chr17	StringTie	exon	19380608	19381686	1000	+	.	gene_id "MSTRG.75644"; transcript_id "MSTRG.75644.47"; exon_number "3";
chr17	StringTie	exon	19381781	19382466	1000	+	.	gene_id "MSTRG.75644"; transcript_id "MSTRG.75644.47"; exon_number "4";
chr17	StringTie	exon	19382813	19382946	1000	+	.	gene_id "MSTRG.75644"; transcript_id "MSTRG.75644.47"; exon_number "5";
chr17	StringTie	exon	19383078	19383544	1000	+	.	gene_id "MSTRG.75644"; transcript_id "MSTRG.75644.47"; exon_number "6";
chr17	StringTie	transcript	19378270	19383540	1000	+	.	gene_id "MSTRG.75644"; transcript_id "MSTRG.75644.48";
chr17	StringTie	exon	19378270	19378542	1000	+	.	gene_id "MSTRG.75644"; transcript_id "MSTRG.75644.48"; exon_number "1";
chr17	StringTie	exon	19378800	19379132	1000	+	.	gene_id "MSTRG.75644"; transcript_id "MSTRG.75644.48"; exon_number "2";
chr17	StringTie	exon	19379782	19379947	1000	+	.	gene_id "MSTRG.75644"; transcript_id "MSTRG.75644.48"; exon_number "3";
chr17	StringTie	exon	19380608	19381686	1000	+	.	gene_id "MSTRG.75644"; transcript_id "MSTRG.75644.48"; exon_number "4";
chr17	StringTie	exon	19381781	19382466	1000	+	.	gene_id "MSTRG.75644"; transcript_id "MSTRG.75644.48"; exon_number "5";
chr17	StringTie	exon	19382813	19382946	1000	+	.	gene_id "MSTRG.75644"; transcript_id "MSTRG.75644.48"; exon_number "6";
chr17	StringTie	exon	19383078	19383540	1000	+	.	gene_id "MSTRG.75644"; transcript_id "MSTRG.75644.48"; exon_number "7";
chr17	StringTie	transcript	19378274	19383547	1000	+	.	gene_id "MSTRG.75644"; transcript_id "MSTRG.75644.49";
chr17	StringTie	exon	19378274	19378542	1000	+	.	gene_id "MSTRG.75644"; transcript_id "MSTRG.75644.49"; exon_number "1";
chr17	StringTie	exon	19380608	19382466	1000	+	.	gene_id "MSTRG.75644"; transcript_id "MSTRG.75644.49"; exon_number "2";
chr17	StringTie	exon	19382813	19382946	1000	+	.	gene_id "MSTRG.75644"; transcript_id "MSTRG.75644.49"; exon_number "3";
chr17	StringTie	exon	19383078	19383547	1000	+	.	gene_id "MSTRG.75644"; transcript_id "MSTRG.75644.49"; exon_number "4";
chr17	StringTie	transcript	19375574	19383949	1000	+	.	gene_id "MSTRG.75644"; transcript_id "MSTRG.75644.5";
chr17	StringTie	exon	19375574	19378101	1000	+	.	gene_id "MSTRG.75644"; transcript_id "MSTRG.75644.5"; exon_number "1";
chr17	StringTie	exon	19378896	19379132	1000	+	.	gene_id "MSTRG.75644"; transcript_id "MSTRG.75644.5"; exon_number "2";
chr17	StringTie	exon	19379782	19380501	1000	+	.	gene_id "MSTRG.75644"; transcript_id "MSTRG.75644.5"; exon_number "3";
chr17	StringTie	exon	19380608	19381686	1000	+	.	gene_id "MSTRG.75644"; transcript_id "MSTRG.75644.5"; exon_number "4";
chr17	StringTie	exon	19381781	19382466	1000	+	.	gene_id "MSTRG.75644"; transcript_id "MSTRG.75644.5"; exon_number "5";
chr17	StringTie	exon	19382813	19382946	1000	+	.	gene_id "MSTRG.75644"; transcript_id "MSTRG.75644.5"; exon_number "6";
chr17	StringTie	exon	19383078	19383782	1000	+	.	gene_id "MSTRG.75644"; transcript_id "MSTRG.75644.5"; exon_number "7";
chr17	StringTie	exon	19383808	19383828	1000	+	.	gene_id "MSTRG.75644"; transcript_id "MSTRG.75644.5"; exon_number "8";
chr17	StringTie	exon	19383850	19383949	1000	+	.	gene_id "MSTRG.75644"; transcript_id "MSTRG.75644.5"; exon_number "9";
chr17	StringTie	transcript	19378283	19383544	1000	+	.	gene_id "MSTRG.75644"; transcript_id "MSTRG.75644.51";
chr17	StringTie	exon	19378283	19378630	1000	+	.	gene_id "MSTRG.75644"; transcript_id "MSTRG.75644.51"; exon_number "1";
chr17	StringTie	exon	19378896	19379132	1000	+	.	gene_id "MSTRG.75644"; transcript_id "MSTRG.75644.51"; exon_number "2";
chr17	StringTie	exon	19379782	19379947	1000	+	.	gene_id "MSTRG.75644"; transcript_id "MSTRG.75644.51"; exon_number "3";
chr17	StringTie	exon	19380395	19380501	1000	+	.	gene_id "MSTRG.75644"; transcript_id "MSTRG.75644.51"; exon_number "4";
chr17	StringTie	exon	19380608	19381686	1000	+	.	gene_id "MSTRG.75644"; transcript_id "MSTRG.75644.51"; exon_number "5";
chr17	StringTie	exon	19381781	19382466	1000	+	.	gene_id "MSTRG.75644"; transcript_id "MSTRG.75644.51"; exon_number "6";
chr17	StringTie	exon	19382813	19382946	1000	+	.	gene_id "MSTRG.75644"; transcript_id "MSTRG.75644.51"; exon_number "7";
chr17	StringTie	exon	19383078	19383544	1000	+	.	gene_id "MSTRG.75644"; transcript_id "MSTRG.75644.51"; exon_number "8";
chr17	StringTie	transcript	19378288	19383582	1000	+	.	gene_id "MSTRG.75644"; transcript_id "MSTRG.75644.52";
chr17	StringTie	exon	19378288	19378630	1000	+	.	gene_id "MSTRG.75644"; transcript_id "MSTRG.75644.52"; exon_number "1";
chr17	StringTie	exon	19378896	19379132	1000	+	.	gene_id "MSTRG.75644"; transcript_id "MSTRG.75644.52"; exon_number "2";
chr17	StringTie	exon	19379782	19380501	1000	+	.	gene_id "MSTRG.75644"; transcript_id "MSTRG.75644.52"; exon_number "3";
chr17	StringTie	exon	19380608	19381686	1000	+	.	gene_id "MSTRG.75644"; transcript_id "MSTRG.75644.52"; exon_number "4";
chr17	StringTie	exon	19381781	19382466	1000	+	.	gene_id "MSTRG.75644"; transcript_id "MSTRG.75644.52"; exon_number "5";
chr17	StringTie	exon	19382813	19382946	1000	+	.	gene_id "MSTRG.75644"; transcript_id "MSTRG.75644.52"; exon_number "6";
chr17	StringTie	exon	19383082	19383582	1000	+	.	gene_id "MSTRG.75644"; transcript_id "MSTRG.75644.52"; exon_number "7";
chr17	StringTie	transcript	19378303	19383949	1000	+	.	gene_id "MSTRG.75644"; transcript_id "MSTRG.75644.53";
chr17	StringTie	exon	19378303	19378630	1000	+	.	gene_id "MSTRG.75644"; transcript_id "MSTRG.75644.53"; exon_number "1";
chr17	StringTie	exon	19378896	19379132	1000	+	.	gene_id "MSTRG.75644"; transcript_id "MSTRG.75644.53"; exon_number "2";
chr17	StringTie	exon	19379782	19379947	1000	+	.	gene_id "MSTRG.75644"; transcript_id "MSTRG.75644.53"; exon_number "3";
chr17	StringTie	exon	19380608	19381686	1000	+	.	gene_id "MSTRG.75644"; transcript_id "MSTRG.75644.53"; exon_number "4";
chr17	StringTie	exon	19381781	19382466	1000	+	.	gene_id "MSTRG.75644"; transcript_id "MSTRG.75644.53"; exon_number "5";
chr17	StringTie	exon	19382813	19382946	1000	+	.	gene_id "MSTRG.75644"; transcript_id "MSTRG.75644.53"; exon_number "6";
chr17	StringTie	exon	19383078	19383782	1000	+	.	gene_id "MSTRG.75644"; transcript_id "MSTRG.75644.53"; exon_number "7";
chr17	StringTie	exon	19383808	19383828	1000	+	.	gene_id "MSTRG.75644"; transcript_id "MSTRG.75644.53"; exon_number "8";
chr17	StringTie	exon	19383850	19383949	1000	+	.	gene_id "MSTRG.75644"; transcript_id "MSTRG.75644.53"; exon_number "9";
chr17	StringTie	transcript	19378308	19383544	1000	+	.	gene_id "MSTRG.75644"; transcript_id "MSTRG.75644.54";
chr17	StringTie	exon	19378308	19378542	1000	+	.	gene_id "MSTRG.75644"; transcript_id "MSTRG.75644.54"; exon_number "1";
chr17	StringTie	exon	19378896	19379132	1000	+	.	gene_id "MSTRG.75644"; transcript_id "MSTRG.75644.54"; exon_number "2";
chr17	StringTie	exon	19379782	19379947	1000	+	.	gene_id "MSTRG.75644"; transcript_id "MSTRG.75644.54"; exon_number "3";
chr17	StringTie	exon	19380608	19382466	1000	+	.	gene_id "MSTRG.75644"; transcript_id "MSTRG.75644.54"; exon_number "4";
chr17	StringTie	exon	19382813	19382946	1000	+	.	gene_id "MSTRG.75644"; transcript_id "MSTRG.75644.54"; exon_number "5";
chr17	StringTie	exon	19383078	19383544	1000	+	.	gene_id "MSTRG.75644"; transcript_id "MSTRG.75644.54"; exon_number "6";
chr17	StringTie	transcript	19378323	19385455	1000	+	.	gene_id "MSTRG.75644"; transcript_id "MSTRG.75644.55";
chr17	StringTie	exon	19378323	19378630	1000	+	.	gene_id "MSTRG.75644"; transcript_id "MSTRG.75644.55"; exon_number "1";
chr17	StringTie	exon	19378896	19379132	1000	+	.	gene_id "MSTRG.75644"; transcript_id "MSTRG.75644.55"; exon_number "2";
chr17	StringTie	exon	19379782	19379947	1000	+	.	gene_id "MSTRG.75644"; transcript_id "MSTRG.75644.55"; exon_number "3";
chr17	StringTie	exon	19380608	19381686	1000	+	.	gene_id "MSTRG.75644"; transcript_id "MSTRG.75644.55"; exon_number "4";
chr17	StringTie	exon	19381781	19382466	1000	+	.	gene_id "MSTRG.75644"; transcript_id "MSTRG.75644.55"; exon_number "5";
chr17	StringTie	exon	19382813	19382946	1000	+	.	gene_id "MSTRG.75644"; transcript_id "MSTRG.75644.55"; exon_number "6";
chr17	StringTie	exon	19383078	19384650	1000	+	.	gene_id "MSTRG.75644"; transcript_id "MSTRG.75644.55"; exon_number "7";
chr17	StringTie	exon	19385133	19385455	1000	+	.	gene_id "MSTRG.75644"; transcript_id "MSTRG.75644.55"; exon_number "8";
chr17	StringTie	transcript	19378323	19385278	1000	+	.	gene_id "MSTRG.75644"; transcript_id "MSTRG.75644.56";
chr17	StringTie	exon	19378323	19378630	1000	+	.	gene_id "MSTRG.75644"; transcript_id "MSTRG.75644.56"; exon_number "1";
chr17	StringTie	exon	19378896	19379132	1000	+	.	gene_id "MSTRG.75644"; transcript_id "MSTRG.75644.56"; exon_number "2";
chr17	StringTie	exon	19379782	19379947	1000	+	.	gene_id "MSTRG.75644"; transcript_id "MSTRG.75644.56"; exon_number "3";
chr17	StringTie	exon	19380608	19381686	1000	+	.	gene_id "MSTRG.75644"; transcript_id "MSTRG.75644.56"; exon_number "4";
chr17	StringTie	exon	19381781	19382466	1000	+	.	gene_id "MSTRG.75644"; transcript_id "MSTRG.75644.56"; exon_number "5";
chr17	StringTie	exon	19382813	19382946	1000	+	.	gene_id "MSTRG.75644"; transcript_id "MSTRG.75644.56"; exon_number "6";
chr17	StringTie	exon	19383078	19383637	1000	+	.	gene_id "MSTRG.75644"; transcript_id "MSTRG.75644.56"; exon_number "7";
chr17	StringTie	exon	19384012	19384503	1000	+	.	gene_id "MSTRG.75644"; transcript_id "MSTRG.75644.56"; exon_number "8";
chr17	StringTie	exon	19384567	19385278	1000	+	.	gene_id "MSTRG.75644"; transcript_id "MSTRG.75644.56"; exon_number "9";
chr17	StringTie	transcript	19378417	19383570	1000	+	.	gene_id "MSTRG.75644"; transcript_id "MSTRG.75644.58";
chr17	StringTie	exon	19378417	19378542	1000	+	.	gene_id "MSTRG.75644"; transcript_id "MSTRG.75644.58"; exon_number "1";
chr17	StringTie	exon	19378896	19379132	1000	+	.	gene_id "MSTRG.75644"; transcript_id "MSTRG.75644.58"; exon_number "2";
chr17	StringTie	exon	19379782	19379947	1000	+	.	gene_id "MSTRG.75644"; transcript_id "MSTRG.75644.58"; exon_number "3";
chr17	StringTie	exon	19380395	19380501	1000	+	.	gene_id "MSTRG.75644"; transcript_id "MSTRG.75644.58"; exon_number "4";
chr17	StringTie	exon	19380608	19381686	1000	+	.	gene_id "MSTRG.75644"; transcript_id "MSTRG.75644.58"; exon_number "5";
chr17	StringTie	exon	19381781	19382466	1000	+	.	gene_id "MSTRG.75644"; transcript_id "MSTRG.75644.58"; exon_number "6";
chr17	StringTie	exon	19382813	19382946	1000	+	.	gene_id "MSTRG.75644"; transcript_id "MSTRG.75644.58"; exon_number "7";
chr17	StringTie	exon	19383078	19383570	1000	+	.	gene_id "MSTRG.75644"; transcript_id "MSTRG.75644.58"; exon_number "8";
chr17	StringTie	transcript	19378443	19381686	1000	+	.	gene_id "MSTRG.75644"; transcript_id "MSTRG.75644.59";
chr17	StringTie	exon	19378443	19378630	1000	+	.	gene_id "MSTRG.75644"; transcript_id "MSTRG.75644.59"; exon_number "1";
chr17	StringTie	exon	19378896	19379132	1000	+	.	gene_id "MSTRG.75644"; transcript_id "MSTRG.75644.59"; exon_number "2";
chr17	StringTie	exon	19379782	19379947	1000	+	.	gene_id "MSTRG.75644"; transcript_id "MSTRG.75644.59"; exon_number "3";
chr17	StringTie	exon	19380257	19380501	1000	+	.	gene_id "MSTRG.75644"; transcript_id "MSTRG.75644.59"; exon_number "4";
chr17	StringTie	exon	19380608	19381686	1000	+	.	gene_id "MSTRG.75644"; transcript_id "MSTRG.75644.59"; exon_number "5";
chr17	StringTie	transcript	19376914	19384704	1000	+	.	gene_id "MSTRG.75644"; transcript_id "MSTRG.75644.6";
chr17	StringTie	exon	19376914	19378101	1000	+	.	gene_id "MSTRG.75644"; transcript_id "MSTRG.75644.6"; exon_number "1";
chr17	StringTie	exon	19378896	19379132	1000	+	.	gene_id "MSTRG.75644"; transcript_id "MSTRG.75644.6"; exon_number "2";
chr17	StringTie	exon	19379782	19380501	1000	+	.	gene_id "MSTRG.75644"; transcript_id "MSTRG.75644.6"; exon_number "3";
chr17	StringTie	exon	19380608	19382466	1000	+	.	gene_id "MSTRG.75644"; transcript_id "MSTRG.75644.6"; exon_number "4";
chr17	StringTie	exon	19382813	19382946	1000	+	.	gene_id "MSTRG.75644"; transcript_id "MSTRG.75644.6"; exon_number "5";
chr17	StringTie	exon	19383078	19383608	1000	+	.	gene_id "MSTRG.75644"; transcript_id "MSTRG.75644.6"; exon_number "6";
chr17	StringTie	exon	19383658	19384503	1000	+	.	gene_id "MSTRG.75644"; transcript_id "MSTRG.75644.6"; exon_number "7";
chr17	StringTie	exon	19384567	19384704	1000	+	.	gene_id "MSTRG.75644"; transcript_id "MSTRG.75644.6"; exon_number "8";
chr17	StringTie	transcript	19378443	19383544	1000	+	.	gene_id "MSTRG.75644"; transcript_id "MSTRG.75644.60";
chr17	StringTie	exon	19378443	19378542	1000	+	.	gene_id "MSTRG.75644"; transcript_id "MSTRG.75644.60"; exon_number "1";
chr17	StringTie	exon	19378896	19379132	1000	+	.	gene_id "MSTRG.75644"; transcript_id "MSTRG.75644.60"; exon_number "2";
chr17	StringTie	exon	19379782	19379947	1000	+	.	gene_id "MSTRG.75644"; transcript_id "MSTRG.75644.60"; exon_number "3";
chr17	StringTie	exon	19380257	19380501	1000	+	.	gene_id "MSTRG.75644"; transcript_id "MSTRG.75644.60"; exon_number "4";
chr17	StringTie	exon	19380608	19381686	1000	+	.	gene_id "MSTRG.75644"; transcript_id "MSTRG.75644.60"; exon_number "5";
chr17	StringTie	exon	19381781	19382466	1000	+	.	gene_id "MSTRG.75644"; transcript_id "MSTRG.75644.60"; exon_number "6";
chr17	StringTie	exon	19382813	19382946	1000	+	.	gene_id "MSTRG.75644"; transcript_id "MSTRG.75644.60"; exon_number "7";
chr17	StringTie	exon	19383078	19383544	1000	+	.	gene_id "MSTRG.75644"; transcript_id "MSTRG.75644.60"; exon_number "8";
chr17	StringTie	transcript	19378443	19381528	1000	+	.	gene_id "MSTRG.75644"; transcript_id "MSTRG.75644.61";
chr17	StringTie	exon	19378443	19378630	1000	+	.	gene_id "MSTRG.75644"; transcript_id "MSTRG.75644.61"; exon_number "1";
chr17	StringTie	exon	19378896	19379132	1000	+	.	gene_id "MSTRG.75644"; transcript_id "MSTRG.75644.61"; exon_number "2";
chr17	StringTie	exon	19379790	19379947	1000	+	.	gene_id "MSTRG.75644"; transcript_id "MSTRG.75644.61"; exon_number "3";
chr17	StringTie	exon	19380608	19381528	1000	+	.	gene_id "MSTRG.75644"; transcript_id "MSTRG.75644.61"; exon_number "4";
chr17	StringTie	transcript	19378443	19383544	1000	+	.	gene_id "MSTRG.75644"; transcript_id "MSTRG.75644.62";
chr17	StringTie	exon	19378443	19378630	1000	+	.	gene_id "MSTRG.75644"; transcript_id "MSTRG.75644.62"; exon_number "1";
chr17	StringTie	exon	19378896	19379132	1000	+	.	gene_id "MSTRG.75644"; transcript_id "MSTRG.75644.62"; exon_number "2";
chr17	StringTie	exon	19379787	19379947	1000	+	.	gene_id "MSTRG.75644"; transcript_id "MSTRG.75644.62"; exon_number "3";
chr17	StringTie	exon	19380290	19380501	1000	+	.	gene_id "MSTRG.75644"; transcript_id "MSTRG.75644.62"; exon_number "4";
chr17	StringTie	exon	19380608	19381686	1000	+	.	gene_id "MSTRG.75644"; transcript_id "MSTRG.75644.62"; exon_number "5";
chr17	StringTie	exon	19381781	19382466	1000	+	.	gene_id "MSTRG.75644"; transcript_id "MSTRG.75644.62"; exon_number "6";
chr17	StringTie	exon	19382813	19382946	1000	+	.	gene_id "MSTRG.75644"; transcript_id "MSTRG.75644.62"; exon_number "7";
chr17	StringTie	exon	19383078	19383544	1000	+	.	gene_id "MSTRG.75644"; transcript_id "MSTRG.75644.62"; exon_number "8";
chr17	StringTie	transcript	19378479	19381686	1000	+	.	gene_id "MSTRG.75644"; transcript_id "MSTRG.75644.64";
chr17	StringTie	exon	19378479	19378630	1000	+	.	gene_id "MSTRG.75644"; transcript_id "MSTRG.75644.64"; exon_number "1";
chr17	StringTie	exon	19378896	19379132	1000	+	.	gene_id "MSTRG.75644"; transcript_id "MSTRG.75644.64"; exon_number "2";
chr17	StringTie	exon	19379782	19380501	1000	+	.	gene_id "MSTRG.75644"; transcript_id "MSTRG.75644.64"; exon_number "3";
chr17	StringTie	exon	19380608	19380932	1000	+	.	gene_id "MSTRG.75644"; transcript_id "MSTRG.75644.64"; exon_number "4";
chr17	StringTie	exon	19381000	19381686	1000	+	.	gene_id "MSTRG.75644"; transcript_id "MSTRG.75644.64"; exon_number "5";
chr17	StringTie	transcript	19378483	19383541	1000	+	.	gene_id "MSTRG.75644"; transcript_id "MSTRG.75644.65";
chr17	StringTie	exon	19378483	19378656	1000	+	.	gene_id "MSTRG.75644"; transcript_id "MSTRG.75644.65"; exon_number "1";
chr17	StringTie	exon	19378896	19379132	1000	+	.	gene_id "MSTRG.75644"; transcript_id "MSTRG.75644.65"; exon_number "2";
chr17	StringTie	exon	19379782	19379947	1000	+	.	gene_id "MSTRG.75644"; transcript_id "MSTRG.75644.65"; exon_number "3";
chr17	StringTie	exon	19380608	19381686	1000	+	.	gene_id "MSTRG.75644"; transcript_id "MSTRG.75644.65"; exon_number "4";
chr17	StringTie	exon	19381781	19382466	1000	+	.	gene_id "MSTRG.75644"; transcript_id "MSTRG.75644.65"; exon_number "5";
chr17	StringTie	exon	19382813	19382946	1000	+	.	gene_id "MSTRG.75644"; transcript_id "MSTRG.75644.65"; exon_number "6";
chr17	StringTie	exon	19383078	19383541	1000	+	.	gene_id "MSTRG.75644"; transcript_id "MSTRG.75644.65"; exon_number "7";
chr17	StringTie	transcript	19378495	19381686	1000	+	.	gene_id "MSTRG.75644"; transcript_id "MSTRG.75644.66";
chr17	StringTie	exon	19378495	19378656	1000	+	.	gene_id "MSTRG.75644"; transcript_id "MSTRG.75644.66"; exon_number "1";
chr17	StringTie	exon	19378896	19379132	1000	+	.	gene_id "MSTRG.75644"; transcript_id "MSTRG.75644.66"; exon_number "2";
chr17	StringTie	exon	19379782	19380501	1000	+	.	gene_id "MSTRG.75644"; transcript_id "MSTRG.75644.66"; exon_number "3";
chr17	StringTie	exon	19380608	19381686	1000	+	.	gene_id "MSTRG.75644"; transcript_id "MSTRG.75644.66"; exon_number "4";
chr17	StringTie	transcript	19378508	19383537	1000	+	.	gene_id "MSTRG.75644"; transcript_id "MSTRG.75644.68";
chr17	StringTie	exon	19378508	19378542	1000	+	.	gene_id "MSTRG.75644"; transcript_id "MSTRG.75644.68"; exon_number "1";
chr17	StringTie	exon	19378885	19379132	1000	+	.	gene_id "MSTRG.75644"; transcript_id "MSTRG.75644.68"; exon_number "2";
chr17	StringTie	exon	19379782	19379947	1000	+	.	gene_id "MSTRG.75644"; transcript_id "MSTRG.75644.68"; exon_number "3";
chr17	StringTie	exon	19380608	19381686	1000	+	.	gene_id "MSTRG.75644"; transcript_id "MSTRG.75644.68"; exon_number "4";
chr17	StringTie	exon	19381781	19382466	1000	+	.	gene_id "MSTRG.75644"; transcript_id "MSTRG.75644.68"; exon_number "5";
chr17	StringTie	exon	19382813	19382946	1000	+	.	gene_id "MSTRG.75644"; transcript_id "MSTRG.75644.68"; exon_number "6";
chr17	StringTie	exon	19383078	19383537	1000	+	.	gene_id "MSTRG.75644"; transcript_id "MSTRG.75644.68"; exon_number "7";
chr17	StringTie	transcript	19376938	19396090	1000	+	.	gene_id "MSTRG.75644"; transcript_id "MSTRG.75644.7";
chr17	StringTie	exon	19376938	19378101	1000	+	.	gene_id "MSTRG.75644"; transcript_id "MSTRG.75644.7"; exon_number "1";
chr17	StringTie	exon	19378896	19379132	1000	+	.	gene_id "MSTRG.75644"; transcript_id "MSTRG.75644.7"; exon_number "2";
chr17	StringTie	exon	19379782	19380501	1000	+	.	gene_id "MSTRG.75644"; transcript_id "MSTRG.75644.7"; exon_number "3";
chr17	StringTie	exon	19380608	19381686	1000	+	.	gene_id "MSTRG.75644"; transcript_id "MSTRG.75644.7"; exon_number "4";
chr17	StringTie	exon	19381781	19382466	1000	+	.	gene_id "MSTRG.75644"; transcript_id "MSTRG.75644.7"; exon_number "5";
chr17	StringTie	exon	19382813	19382946	1000	+	.	gene_id "MSTRG.75644"; transcript_id "MSTRG.75644.7"; exon_number "6";
chr17	StringTie	exon	19383078	19383320	1000	+	.	gene_id "MSTRG.75644"; transcript_id "MSTRG.75644.7"; exon_number "7";
chr17	StringTie	exon	19395797	19396090	1000	+	.	gene_id "MSTRG.75644"; transcript_id "MSTRG.75644.7"; exon_number "8";
chr17	StringTie	transcript	19378512	19381686	1000	+	.	gene_id "MSTRG.75644"; transcript_id "MSTRG.75644.70";
chr17	StringTie	exon	19378512	19378630	1000	+	.	gene_id "MSTRG.75644"; transcript_id "MSTRG.75644.70"; exon_number "1";
chr17	StringTie	exon	19378896	19379132	1000	+	.	gene_id "MSTRG.75644"; transcript_id "MSTRG.75644.70"; exon_number "2";
chr17	StringTie	exon	19379787	19379947	1000	+	.	gene_id "MSTRG.75644"; transcript_id "MSTRG.75644.70"; exon_number "3";
chr17	StringTie	exon	19380608	19381686	1000	+	.	gene_id "MSTRG.75644"; transcript_id "MSTRG.75644.70"; exon_number "4";
chr17	StringTie	transcript	19386830	19396124	1000	+	.	gene_id "MSTRG.75644"; transcript_id "MSTRG.75644.78";
chr17	StringTie	exon	19386830	19386857	1000	+	.	gene_id "MSTRG.75644"; transcript_id "MSTRG.75644.78"; exon_number "1";
chr17	StringTie	exon	19393863	19393976	1000	+	.	gene_id "MSTRG.75644"; transcript_id "MSTRG.75644.78"; exon_number "2";
chr17	StringTie	exon	19395797	19396124	1000	+	.	gene_id "MSTRG.75644"; transcript_id "MSTRG.75644.78"; exon_number "3";
chr17	StringTie	transcript	19391999	19424357	1000	+	.	gene_id "MSTRG.75644"; transcript_id "MSTRG.75644.79";
chr17	StringTie	exon	19391999	19393417	1000	+	.	gene_id "MSTRG.75644"; transcript_id "MSTRG.75644.79"; exon_number "1";
chr17	StringTie	exon	19393863	19393976	1000	+	.	gene_id "MSTRG.75644"; transcript_id "MSTRG.75644.79"; exon_number "2";
chr17	StringTie	exon	19411247	19411462	1000	+	.	gene_id "MSTRG.75644"; transcript_id "MSTRG.75644.79"; exon_number "3";
chr17	StringTie	exon	19411630	19411670	1000	+	.	gene_id "MSTRG.75644"; transcript_id "MSTRG.75644.79"; exon_number "4";
chr17	StringTie	exon	19412498	19412783	1000	+	.	gene_id "MSTRG.75644"; transcript_id "MSTRG.75644.79"; exon_number "5";
chr17	StringTie	exon	19412938	19413094	1000	+	.	gene_id "MSTRG.75644"; transcript_id "MSTRG.75644.79"; exon_number "6";
chr17	StringTie	exon	19413277	19413411	1000	+	.	gene_id "MSTRG.75644"; transcript_id "MSTRG.75644.79"; exon_number "7";
chr17	StringTie	exon	19413577	19413681	1000	+	.	gene_id "MSTRG.75644"; transcript_id "MSTRG.75644.79"; exon_number "8";
chr17	StringTie	exon	19414095	19414145	1000	+	.	gene_id "MSTRG.75644"; transcript_id "MSTRG.75644.79"; exon_number "9";
chr17	StringTie	exon	19414449	19414505	1000	+	.	gene_id "MSTRG.75644"; transcript_id "MSTRG.75644.79"; exon_number "10";
chr17	StringTie	exon	19414586	19414660	1000	+	.	gene_id "MSTRG.75644"; transcript_id "MSTRG.75644.79"; exon_number "11";
chr17	StringTie	exon	19414770	19414887	1000	+	.	gene_id "MSTRG.75644"; transcript_id "MSTRG.75644.79"; exon_number "12";
chr17	StringTie	exon	19415038	19415207	1000	+	.	gene_id "MSTRG.75644"; transcript_id "MSTRG.75644.79"; exon_number "13";
chr17	StringTie	exon	19415286	19415339	1000	+	.	gene_id "MSTRG.75644"; transcript_id "MSTRG.75644.79"; exon_number "14";
chr17	StringTie	exon	19415518	19415592	1000	+	.	gene_id "MSTRG.75644"; transcript_id "MSTRG.75644.79"; exon_number "15";
chr17	StringTie	exon	19415705	19418869	1000	+	.	gene_id "MSTRG.75644"; transcript_id "MSTRG.75644.79"; exon_number "16";
chr17	StringTie	exon	19418947	19419180	1000	+	.	gene_id "MSTRG.75644"; transcript_id "MSTRG.75644.79"; exon_number "17";
chr17	StringTie	exon	19423984	19424357	1000	+	.	gene_id "MSTRG.75644"; transcript_id "MSTRG.75644.79"; exon_number "18";
chr17	StringTie	transcript	19377393	19385278	1000	+	.	gene_id "MSTRG.75644"; transcript_id "MSTRG.75644.8";
chr17	StringTie	exon	19377393	19378101	1000	+	.	gene_id "MSTRG.75644"; transcript_id "MSTRG.75644.8"; exon_number "1";
chr17	StringTie	exon	19378896	19379132	1000	+	.	gene_id "MSTRG.75644"; transcript_id "MSTRG.75644.8"; exon_number "2";
chr17	StringTie	exon	19379782	19380501	1000	+	.	gene_id "MSTRG.75644"; transcript_id "MSTRG.75644.8"; exon_number "3";
chr17	StringTie	exon	19380608	19381686	1000	+	.	gene_id "MSTRG.75644"; transcript_id "MSTRG.75644.8"; exon_number "4";
chr17	StringTie	exon	19381781	19382466	1000	+	.	gene_id "MSTRG.75644"; transcript_id "MSTRG.75644.8"; exon_number "5";
chr17	StringTie	exon	19382813	19382946	1000	+	.	gene_id "MSTRG.75644"; transcript_id "MSTRG.75644.8"; exon_number "6";
chr17	StringTie	exon	19383078	19383637	1000	+	.	gene_id "MSTRG.75644"; transcript_id "MSTRG.75644.8"; exon_number "7";
chr17	StringTie	exon	19384012	19384503	1000	+	.	gene_id "MSTRG.75644"; transcript_id "MSTRG.75644.8"; exon_number "8";
chr17	StringTie	exon	19384567	19385278	1000	+	.	gene_id "MSTRG.75644"; transcript_id "MSTRG.75644.8"; exon_number "9";
chr17	StringTie	transcript	19392611	19396177	1000	+	.	gene_id "MSTRG.75644"; transcript_id "MSTRG.75644.80";
chr17	StringTie	exon	19392611	19392930	1000	+	.	gene_id "MSTRG.75644"; transcript_id "MSTRG.75644.80"; exon_number "1";
chr17	StringTie	exon	19393863	19393976	1000	+	.	gene_id "MSTRG.75644"; transcript_id "MSTRG.75644.80"; exon_number "2";
chr17	StringTie	exon	19395797	19396177	1000	+	.	gene_id "MSTRG.75644"; transcript_id "MSTRG.75644.80"; exon_number "3";
chr17	StringTie	transcript	19392897	19396124	1000	+	.	gene_id "MSTRG.75644"; transcript_id "MSTRG.75644.81";
chr17	StringTie	exon	19392897	19393417	1000	+	.	gene_id "MSTRG.75644"; transcript_id "MSTRG.75644.81"; exon_number "1";
chr17	StringTie	exon	19393863	19393976	1000	+	.	gene_id "MSTRG.75644"; transcript_id "MSTRG.75644.81"; exon_number "2";
chr17	StringTie	exon	19395797	19396124	1000	+	.	gene_id "MSTRG.75644"; transcript_id "MSTRG.75644.81"; exon_number "3";
chr17	StringTie	transcript	19392897	19417805	1000	+	.	gene_id "MSTRG.75644"; transcript_id "MSTRG.75644.82";
chr17	StringTie	exon	19392897	19393417	1000	+	.	gene_id "MSTRG.75644"; transcript_id "MSTRG.75644.82"; exon_number "1";
chr17	StringTie	exon	19393863	19393976	1000	+	.	gene_id "MSTRG.75644"; transcript_id "MSTRG.75644.82"; exon_number "2";
chr17	StringTie	exon	19411247	19411462	1000	+	.	gene_id "MSTRG.75644"; transcript_id "MSTRG.75644.82"; exon_number "3";
chr17	StringTie	exon	19411633	19411670	1000	+	.	gene_id "MSTRG.75644"; transcript_id "MSTRG.75644.82"; exon_number "4";
chr17	StringTie	exon	19412498	19412783	1000	+	.	gene_id "MSTRG.75644"; transcript_id "MSTRG.75644.82"; exon_number "5";
chr17	StringTie	exon	19412938	19413144	1000	+	.	gene_id "MSTRG.75644"; transcript_id "MSTRG.75644.82"; exon_number "6";
chr17	StringTie	exon	19413280	19413411	1000	+	.	gene_id "MSTRG.75644"; transcript_id "MSTRG.75644.82"; exon_number "7";
chr17	StringTie	exon	19413577	19413681	1000	+	.	gene_id "MSTRG.75644"; transcript_id "MSTRG.75644.82"; exon_number "8";
chr17	StringTie	exon	19414095	19414145	1000	+	.	gene_id "MSTRG.75644"; transcript_id "MSTRG.75644.82"; exon_number "9";
chr17	StringTie	exon	19414449	19414505	1000	+	.	gene_id "MSTRG.75644"; transcript_id "MSTRG.75644.82"; exon_number "10";
chr17	StringTie	exon	19414586	19414660	1000	+	.	gene_id "MSTRG.75644"; transcript_id "MSTRG.75644.82"; exon_number "11";
chr17	StringTie	exon	19414770	19414887	1000	+	.	gene_id "MSTRG.75644"; transcript_id "MSTRG.75644.82"; exon_number "12";
chr17	StringTie	exon	19415038	19415207	1000	+	.	gene_id "MSTRG.75644"; transcript_id "MSTRG.75644.82"; exon_number "13";
chr17	StringTie	exon	19415286	19415339	1000	+	.	gene_id "MSTRG.75644"; transcript_id "MSTRG.75644.82"; exon_number "14";
chr17	StringTie	exon	19415518	19415592	1000	+	.	gene_id "MSTRG.75644"; transcript_id "MSTRG.75644.82"; exon_number "15";
chr17	StringTie	exon	19415705	19417805	1000	+	.	gene_id "MSTRG.75644"; transcript_id "MSTRG.75644.82"; exon_number "16";
chr17	StringTie	transcript	19393269	19419026	1000	+	.	gene_id "MSTRG.75644"; transcript_id "MSTRG.75644.83";
chr17	StringTie	exon	19393269	19393417	1000	+	.	gene_id "MSTRG.75644"; transcript_id "MSTRG.75644.83"; exon_number "1";
chr17	StringTie	exon	19393863	19393976	1000	+	.	gene_id "MSTRG.75644"; transcript_id "MSTRG.75644.83"; exon_number "2";
chr17	StringTie	exon	19411247	19411462	1000	+	.	gene_id "MSTRG.75644"; transcript_id "MSTRG.75644.83"; exon_number "3";
chr17	StringTie	exon	19411630	19411670	1000	+	.	gene_id "MSTRG.75644"; transcript_id "MSTRG.75644.83"; exon_number "4";
chr17	StringTie	exon	19412498	19412783	1000	+	.	gene_id "MSTRG.75644"; transcript_id "MSTRG.75644.83"; exon_number "5";
chr17	StringTie	exon	19412938	19413144	1000	+	.	gene_id "MSTRG.75644"; transcript_id "MSTRG.75644.83"; exon_number "6";
chr17	StringTie	exon	19413280	19413411	1000	+	.	gene_id "MSTRG.75644"; transcript_id "MSTRG.75644.83"; exon_number "7";
chr17	StringTie	exon	19413577	19413681	1000	+	.	gene_id "MSTRG.75644"; transcript_id "MSTRG.75644.83"; exon_number "8";
chr17	StringTie	exon	19414095	19414145	1000	+	.	gene_id "MSTRG.75644"; transcript_id "MSTRG.75644.83"; exon_number "9";
chr17	StringTie	exon	19414449	19414505	1000	+	.	gene_id "MSTRG.75644"; transcript_id "MSTRG.75644.83"; exon_number "10";
chr17	StringTie	exon	19414586	19414660	1000	+	.	gene_id "MSTRG.75644"; transcript_id "MSTRG.75644.83"; exon_number "11";
chr17	StringTie	exon	19414770	19414887	1000	+	.	gene_id "MSTRG.75644"; transcript_id "MSTRG.75644.83"; exon_number "12";
chr17	StringTie	exon	19415038	19415207	1000	+	.	gene_id "MSTRG.75644"; transcript_id "MSTRG.75644.83"; exon_number "13";
chr17	StringTie	exon	19415286	19415339	1000	+	.	gene_id "MSTRG.75644"; transcript_id "MSTRG.75644.83"; exon_number "14";
chr17	StringTie	exon	19415518	19415592	1000	+	.	gene_id "MSTRG.75644"; transcript_id "MSTRG.75644.83"; exon_number "15";
chr17	StringTie	exon	19415705	19419026	1000	+	.	gene_id "MSTRG.75644"; transcript_id "MSTRG.75644.83"; exon_number "16";
chr17	StringTie	transcript	19393326	19419360	1000	+	.	gene_id "MSTRG.75644"; transcript_id "MSTRG.75644.84";
chr17	StringTie	exon	19393326	19393417	1000	+	.	gene_id "MSTRG.75644"; transcript_id "MSTRG.75644.84"; exon_number "1";
chr17	StringTie	exon	19393863	19393976	1000	+	.	gene_id "MSTRG.75644"; transcript_id "MSTRG.75644.84"; exon_number "2";
chr17	StringTie	exon	19411247	19411462	1000	+	.	gene_id "MSTRG.75644"; transcript_id "MSTRG.75644.84"; exon_number "3";
chr17	StringTie	exon	19411630	19411670	1000	+	.	gene_id "MSTRG.75644"; transcript_id "MSTRG.75644.84"; exon_number "4";
chr17	StringTie	exon	19412498	19412783	1000	+	.	gene_id "MSTRG.75644"; transcript_id "MSTRG.75644.84"; exon_number "5";
chr17	StringTie	exon	19412938	19413411	1000	+	.	gene_id "MSTRG.75644"; transcript_id "MSTRG.75644.84"; exon_number "6";
chr17	StringTie	exon	19413577	19413681	1000	+	.	gene_id "MSTRG.75644"; transcript_id "MSTRG.75644.84"; exon_number "7";
chr17	StringTie	exon	19414095	19414145	1000	+	.	gene_id "MSTRG.75644"; transcript_id "MSTRG.75644.84"; exon_number "8";
chr17	StringTie	exon	19414449	19414505	1000	+	.	gene_id "MSTRG.75644"; transcript_id "MSTRG.75644.84"; exon_number "9";
chr17	StringTie	exon	19414586	19414660	1000	+	.	gene_id "MSTRG.75644"; transcript_id "MSTRG.75644.84"; exon_number "10";
chr17	StringTie	exon	19414770	19414887	1000	+	.	gene_id "MSTRG.75644"; transcript_id "MSTRG.75644.84"; exon_number "11";
chr17	StringTie	exon	19415038	19415207	1000	+	.	gene_id "MSTRG.75644"; transcript_id "MSTRG.75644.84"; exon_number "12";
chr17	StringTie	exon	19415286	19415339	1000	+	.	gene_id "MSTRG.75644"; transcript_id "MSTRG.75644.84"; exon_number "13";
chr17	StringTie	exon	19415518	19415592	1000	+	.	gene_id "MSTRG.75644"; transcript_id "MSTRG.75644.84"; exon_number "14";
chr17	StringTie	exon	19415705	19418869	1000	+	.	gene_id "MSTRG.75644"; transcript_id "MSTRG.75644.84"; exon_number "15";
chr17	StringTie	exon	19418954	19419360	1000	+	.	gene_id "MSTRG.75644"; transcript_id "MSTRG.75644.84"; exon_number "16";
chr17	StringTie	transcript	19393570	19396094	1000	+	.	gene_id "MSTRG.75644"; transcript_id "MSTRG.75644.85";
chr17	StringTie	exon	19393570	19393756	1000	+	.	gene_id "MSTRG.75644"; transcript_id "MSTRG.75644.85"; exon_number "1";
chr17	StringTie	exon	19393863	19393976	1000	+	.	gene_id "MSTRG.75644"; transcript_id "MSTRG.75644.85"; exon_number "2";
chr17	StringTie	exon	19395797	19396094	1000	+	.	gene_id "MSTRG.75644"; transcript_id "MSTRG.75644.85"; exon_number "3";
chr17	StringTie	transcript	19393908	19425481	1000	+	.	gene_id "MSTRG.75644"; transcript_id "MSTRG.75644.86";
chr17	StringTie	exon	19393908	19393976	1000	+	.	gene_id "MSTRG.75644"; transcript_id "MSTRG.75644.86"; exon_number "1";
chr17	StringTie	exon	19411247	19411462	1000	+	.	gene_id "MSTRG.75644"; transcript_id "MSTRG.75644.86"; exon_number "2";
chr17	StringTie	exon	19411630	19411670	1000	+	.	gene_id "MSTRG.75644"; transcript_id "MSTRG.75644.86"; exon_number "3";
chr17	StringTie	exon	19412498	19412783	1000	+	.	gene_id "MSTRG.75644"; transcript_id "MSTRG.75644.86"; exon_number "4";
chr17	StringTie	exon	19412941	19413144	1000	+	.	gene_id "MSTRG.75644"; transcript_id "MSTRG.75644.86"; exon_number "5";
chr17	StringTie	exon	19413280	19413411	1000	+	.	gene_id "MSTRG.75644"; transcript_id "MSTRG.75644.86"; exon_number "6";
chr17	StringTie	exon	19413577	19413681	1000	+	.	gene_id "MSTRG.75644"; transcript_id "MSTRG.75644.86"; exon_number "7";
chr17	StringTie	exon	19414095	19414145	1000	+	.	gene_id "MSTRG.75644"; transcript_id "MSTRG.75644.86"; exon_number "8";
chr17	StringTie	exon	19414449	19414505	1000	+	.	gene_id "MSTRG.75644"; transcript_id "MSTRG.75644.86"; exon_number "9";
chr17	StringTie	exon	19414586	19414660	1000	+	.	gene_id "MSTRG.75644"; transcript_id "MSTRG.75644.86"; exon_number "10";
chr17	StringTie	exon	19414770	19414887	1000	+	.	gene_id "MSTRG.75644"; transcript_id "MSTRG.75644.86"; exon_number "11";
chr17	StringTie	exon	19415038	19415207	1000	+	.	gene_id "MSTRG.75644"; transcript_id "MSTRG.75644.86"; exon_number "12";
chr17	StringTie	exon	19415286	19415339	1000	+	.	gene_id "MSTRG.75644"; transcript_id "MSTRG.75644.86"; exon_number "13";
chr17	StringTie	exon	19415518	19415592	1000	+	.	gene_id "MSTRG.75644"; transcript_id "MSTRG.75644.86"; exon_number "14";
chr17	StringTie	exon	19415705	19415933	1000	+	.	gene_id "MSTRG.75644"; transcript_id "MSTRG.75644.86"; exon_number "15";
chr17	StringTie	exon	19418947	19419180	1000	+	.	gene_id "MSTRG.75644"; transcript_id "MSTRG.75644.86"; exon_number "16";
chr17	StringTie	exon	19423984	19425481	1000	+	.	gene_id "MSTRG.75644"; transcript_id "MSTRG.75644.86"; exon_number "17";
chr17	StringTie	transcript	19405178	19417806	1000	+	.	gene_id "MSTRG.75644"; transcript_id "MSTRG.75644.87";
chr17	StringTie	exon	19405178	19411831	1000	+	.	gene_id "MSTRG.75644"; transcript_id "MSTRG.75644.87"; exon_number "1";
chr17	StringTie	exon	19412498	19412783	1000	+	.	gene_id "MSTRG.75644"; transcript_id "MSTRG.75644.87"; exon_number "2";
chr17	StringTie	exon	19413280	19413411	1000	+	.	gene_id "MSTRG.75644"; transcript_id "MSTRG.75644.87"; exon_number "3";
chr17	StringTie	exon	19413577	19413681	1000	+	.	gene_id "MSTRG.75644"; transcript_id "MSTRG.75644.87"; exon_number "4";
chr17	StringTie	exon	19414095	19414145	1000	+	.	gene_id "MSTRG.75644"; transcript_id "MSTRG.75644.87"; exon_number "5";
chr17	StringTie	exon	19414449	19414505	1000	+	.	gene_id "MSTRG.75644"; transcript_id "MSTRG.75644.87"; exon_number "6";
chr17	StringTie	exon	19414586	19414660	1000	+	.	gene_id "MSTRG.75644"; transcript_id "MSTRG.75644.87"; exon_number "7";
chr17	StringTie	exon	19414770	19414887	1000	+	.	gene_id "MSTRG.75644"; transcript_id "MSTRG.75644.87"; exon_number "8";
chr17	StringTie	exon	19415038	19415339	1000	+	.	gene_id "MSTRG.75644"; transcript_id "MSTRG.75644.87"; exon_number "9";
chr17	StringTie	exon	19415518	19415592	1000	+	.	gene_id "MSTRG.75644"; transcript_id "MSTRG.75644.87"; exon_number "10";
chr17	StringTie	exon	19415705	19417806	1000	+	.	gene_id "MSTRG.75644"; transcript_id "MSTRG.75644.87"; exon_number "11";
chr17	StringTie	transcript	19405190	19418989	1000	+	.	gene_id "MSTRG.75644"; transcript_id "MSTRG.75644.88";
chr17	StringTie	exon	19405190	19411008	1000	+	.	gene_id "MSTRG.75644"; transcript_id "MSTRG.75644.88"; exon_number "1";
chr17	StringTie	exon	19411247	19411462	1000	+	.	gene_id "MSTRG.75644"; transcript_id "MSTRG.75644.88"; exon_number "2";
chr17	StringTie	exon	19411630	19411670	1000	+	.	gene_id "MSTRG.75644"; transcript_id "MSTRG.75644.88"; exon_number "3";
chr17	StringTie	exon	19412498	19412783	1000	+	.	gene_id "MSTRG.75644"; transcript_id "MSTRG.75644.88"; exon_number "4";
chr17	StringTie	exon	19412938	19413144	1000	+	.	gene_id "MSTRG.75644"; transcript_id "MSTRG.75644.88"; exon_number "5";
chr17	StringTie	exon	19413280	19413411	1000	+	.	gene_id "MSTRG.75644"; transcript_id "MSTRG.75644.88"; exon_number "6";
chr17	StringTie	exon	19413577	19413681	1000	+	.	gene_id "MSTRG.75644"; transcript_id "MSTRG.75644.88"; exon_number "7";
chr17	StringTie	exon	19414095	19414145	1000	+	.	gene_id "MSTRG.75644"; transcript_id "MSTRG.75644.88"; exon_number "8";
chr17	StringTie	exon	19414449	19414505	1000	+	.	gene_id "MSTRG.75644"; transcript_id "MSTRG.75644.88"; exon_number "9";
chr17	StringTie	exon	19414586	19414660	1000	+	.	gene_id "MSTRG.75644"; transcript_id "MSTRG.75644.88"; exon_number "10";
chr17	StringTie	exon	19414770	19414887	1000	+	.	gene_id "MSTRG.75644"; transcript_id "MSTRG.75644.88"; exon_number "11";
chr17	StringTie	exon	19415038	19415207	1000	+	.	gene_id "MSTRG.75644"; transcript_id "MSTRG.75644.88"; exon_number "12";
chr17	StringTie	exon	19415286	19415339	1000	+	.	gene_id "MSTRG.75644"; transcript_id "MSTRG.75644.88"; exon_number "13";
chr17	StringTie	exon	19415518	19415592	1000	+	.	gene_id "MSTRG.75644"; transcript_id "MSTRG.75644.88"; exon_number "14";
chr17	StringTie	exon	19415705	19418989	1000	+	.	gene_id "MSTRG.75644"; transcript_id "MSTRG.75644.88"; exon_number "15";
chr17	StringTie	transcript	19405190	19417372	1000	+	.	gene_id "MSTRG.75644"; transcript_id "MSTRG.75644.89";
chr17	StringTie	exon	19405190	19411499	1000	+	.	gene_id "MSTRG.75644"; transcript_id "MSTRG.75644.89"; exon_number "1";
chr17	StringTie	exon	19411630	19411670	1000	+	.	gene_id "MSTRG.75644"; transcript_id "MSTRG.75644.89"; exon_number "2";
chr17	StringTie	exon	19412498	19412783	1000	+	.	gene_id "MSTRG.75644"; transcript_id "MSTRG.75644.89"; exon_number "3";
chr17	StringTie	exon	19412941	19413144	1000	+	.	gene_id "MSTRG.75644"; transcript_id "MSTRG.75644.89"; exon_number "4";
chr17	StringTie	exon	19413280	19413411	1000	+	.	gene_id "MSTRG.75644"; transcript_id "MSTRG.75644.89"; exon_number "5";
chr17	StringTie	exon	19413577	19413681	1000	+	.	gene_id "MSTRG.75644"; transcript_id "MSTRG.75644.89"; exon_number "6";
chr17	StringTie	exon	19414095	19414145	1000	+	.	gene_id "MSTRG.75644"; transcript_id "MSTRG.75644.89"; exon_number "7";
chr17	StringTie	exon	19414449	19414505	1000	+	.	gene_id "MSTRG.75644"; transcript_id "MSTRG.75644.89"; exon_number "8";
chr17	StringTie	exon	19414586	19414660	1000	+	.	gene_id "MSTRG.75644"; transcript_id "MSTRG.75644.89"; exon_number "9";
chr17	StringTie	exon	19414770	19414887	1000	+	.	gene_id "MSTRG.75644"; transcript_id "MSTRG.75644.89"; exon_number "10";
chr17	StringTie	exon	19415038	19415207	1000	+	.	gene_id "MSTRG.75644"; transcript_id "MSTRG.75644.89"; exon_number "11";
chr17	StringTie	exon	19415286	19415339	1000	+	.	gene_id "MSTRG.75644"; transcript_id "MSTRG.75644.89"; exon_number "12";
chr17	StringTie	exon	19415518	19415592	1000	+	.	gene_id "MSTRG.75644"; transcript_id "MSTRG.75644.89"; exon_number "13";
chr17	StringTie	exon	19415705	19417372	1000	+	.	gene_id "MSTRG.75644"; transcript_id "MSTRG.75644.89"; exon_number "14";
chr17	StringTie	transcript	19377412	19384005	1000	+	.	gene_id "MSTRG.75644"; transcript_id "MSTRG.75644.9";
chr17	StringTie	exon	19377412	19378101	1000	+	.	gene_id "MSTRG.75644"; transcript_id "MSTRG.75644.9"; exon_number "1";
chr17	StringTie	exon	19378896	19379132	1000	+	.	gene_id "MSTRG.75644"; transcript_id "MSTRG.75644.9"; exon_number "2";
chr17	StringTie	exon	19379782	19380501	1000	+	.	gene_id "MSTRG.75644"; transcript_id "MSTRG.75644.9"; exon_number "3";
chr17	StringTie	exon	19380608	19381686	1000	+	.	gene_id "MSTRG.75644"; transcript_id "MSTRG.75644.9"; exon_number "4";
chr17	StringTie	exon	19381781	19382466	1000	+	.	gene_id "MSTRG.75644"; transcript_id "MSTRG.75644.9"; exon_number "5";
chr17	StringTie	exon	19382813	19382946	1000	+	.	gene_id "MSTRG.75644"; transcript_id "MSTRG.75644.9"; exon_number "6";
chr17	StringTie	exon	19383078	19383608	1000	+	.	gene_id "MSTRG.75644"; transcript_id "MSTRG.75644.9"; exon_number "7";
chr17	StringTie	exon	19383658	19384005	1000	+	.	gene_id "MSTRG.75644"; transcript_id "MSTRG.75644.9"; exon_number "8";
chr17	StringTie	transcript	19405219	19417790	1000	+	.	gene_id "MSTRG.75644"; transcript_id "MSTRG.75644.90";
chr17	StringTie	exon	19405219	19411008	1000	+	.	gene_id "MSTRG.75644"; transcript_id "MSTRG.75644.90"; exon_number "1";
chr17	StringTie	exon	19411247	19411499	1000	+	.	gene_id "MSTRG.75644"; transcript_id "MSTRG.75644.90"; exon_number "2";
chr17	StringTie	exon	19411630	19411670	1000	+	.	gene_id "MSTRG.75644"; transcript_id "MSTRG.75644.90"; exon_number "3";
chr17	StringTie	exon	19412498	19412783	1000	+	.	gene_id "MSTRG.75644"; transcript_id "MSTRG.75644.90"; exon_number "4";
chr17	StringTie	exon	19412941	19413144	1000	+	.	gene_id "MSTRG.75644"; transcript_id "MSTRG.75644.90"; exon_number "5";
chr17	StringTie	exon	19413280	19413411	1000	+	.	gene_id "MSTRG.75644"; transcript_id "MSTRG.75644.90"; exon_number "6";
chr17	StringTie	exon	19413577	19413681	1000	+	.	gene_id "MSTRG.75644"; transcript_id "MSTRG.75644.90"; exon_number "7";
chr17	StringTie	exon	19414095	19414145	1000	+	.	gene_id "MSTRG.75644"; transcript_id "MSTRG.75644.90"; exon_number "8";
chr17	StringTie	exon	19414449	19414505	1000	+	.	gene_id "MSTRG.75644"; transcript_id "MSTRG.75644.90"; exon_number "9";
chr17	StringTie	exon	19414586	19414660	1000	+	.	gene_id "MSTRG.75644"; transcript_id "MSTRG.75644.90"; exon_number "10";
chr17	StringTie	exon	19414770	19414887	1000	+	.	gene_id "MSTRG.75644"; transcript_id "MSTRG.75644.90"; exon_number "11";
chr17	StringTie	exon	19415038	19415207	1000	+	.	gene_id "MSTRG.75644"; transcript_id "MSTRG.75644.90"; exon_number "12";
chr17	StringTie	exon	19415286	19415339	1000	+	.	gene_id "MSTRG.75644"; transcript_id "MSTRG.75644.90"; exon_number "13";
chr17	StringTie	exon	19415518	19415592	1000	+	.	gene_id "MSTRG.75644"; transcript_id "MSTRG.75644.90"; exon_number "14";
chr17	StringTie	exon	19415705	19417790	1000	+	.	gene_id "MSTRG.75644"; transcript_id "MSTRG.75644.90"; exon_number "15";
chr17	StringTie	transcript	19409164	19417366	1000	+	.	gene_id "MSTRG.75644"; transcript_id "MSTRG.75644.91";
chr17	StringTie	exon	19409164	19411008	1000	+	.	gene_id "MSTRG.75644"; transcript_id "MSTRG.75644.91"; exon_number "1";
chr17	StringTie	exon	19411247	19411462	1000	+	.	gene_id "MSTRG.75644"; transcript_id "MSTRG.75644.91"; exon_number "2";
chr17	StringTie	exon	19411630	19411670	1000	+	.	gene_id "MSTRG.75644"; transcript_id "MSTRG.75644.91"; exon_number "3";
chr17	StringTie	exon	19412498	19412783	1000	+	.	gene_id "MSTRG.75644"; transcript_id "MSTRG.75644.91"; exon_number "4";
chr17	StringTie	exon	19412941	19413144	1000	+	.	gene_id "MSTRG.75644"; transcript_id "MSTRG.75644.91"; exon_number "5";
chr17	StringTie	exon	19413280	19413411	1000	+	.	gene_id "MSTRG.75644"; transcript_id "MSTRG.75644.91"; exon_number "6";
chr17	StringTie	exon	19413577	19413681	1000	+	.	gene_id "MSTRG.75644"; transcript_id "MSTRG.75644.91"; exon_number "7";
chr17	StringTie	exon	19414095	19414145	1000	+	.	gene_id "MSTRG.75644"; transcript_id "MSTRG.75644.91"; exon_number "8";
chr17	StringTie	exon	19414449	19414505	1000	+	.	gene_id "MSTRG.75644"; transcript_id "MSTRG.75644.91"; exon_number "9";
chr17	StringTie	exon	19414586	19414660	1000	+	.	gene_id "MSTRG.75644"; transcript_id "MSTRG.75644.91"; exon_number "10";
chr17	StringTie	exon	19414770	19414887	1000	+	.	gene_id "MSTRG.75644"; transcript_id "MSTRG.75644.91"; exon_number "11";
chr17	StringTie	exon	19415038	19415207	1000	+	.	gene_id "MSTRG.75644"; transcript_id "MSTRG.75644.91"; exon_number "12";
chr17	StringTie	exon	19415286	19415339	1000	+	.	gene_id "MSTRG.75644"; transcript_id "MSTRG.75644.91"; exon_number "13";
chr17	StringTie	exon	19415518	19415592	1000	+	.	gene_id "MSTRG.75644"; transcript_id "MSTRG.75644.91"; exon_number "14";
chr17	StringTie	exon	19415705	19417366	1000	+	.	gene_id "MSTRG.75644"; transcript_id "MSTRG.75644.91"; exon_number "15";
chr17	StringTie	transcript	19409170	19417318	1000	+	.	gene_id "MSTRG.75644"; transcript_id "MSTRG.75644.92";
chr17	StringTie	exon	19409170	19410024	1000	+	.	gene_id "MSTRG.75644"; transcript_id "MSTRG.75644.92"; exon_number "1";
chr17	StringTie	exon	19411247	19411462	1000	+	.	gene_id "MSTRG.75644"; transcript_id "MSTRG.75644.92"; exon_number "2";
chr17	StringTie	exon	19411630	19411670	1000	+	.	gene_id "MSTRG.75644"; transcript_id "MSTRG.75644.92"; exon_number "3";
chr17	StringTie	exon	19412498	19412783	1000	+	.	gene_id "MSTRG.75644"; transcript_id "MSTRG.75644.92"; exon_number "4";
chr17	StringTie	exon	19412938	19413144	1000	+	.	gene_id "MSTRG.75644"; transcript_id "MSTRG.75644.92"; exon_number "5";
chr17	StringTie	exon	19413280	19413411	1000	+	.	gene_id "MSTRG.75644"; transcript_id "MSTRG.75644.92"; exon_number "6";
chr17	StringTie	exon	19413577	19413681	1000	+	.	gene_id "MSTRG.75644"; transcript_id "MSTRG.75644.92"; exon_number "7";
chr17	StringTie	exon	19414095	19414145	1000	+	.	gene_id "MSTRG.75644"; transcript_id "MSTRG.75644.92"; exon_number "8";
chr17	StringTie	exon	19414449	19414505	1000	+	.	gene_id "MSTRG.75644"; transcript_id "MSTRG.75644.92"; exon_number "9";
chr17	StringTie	exon	19414586	19414660	1000	+	.	gene_id "MSTRG.75644"; transcript_id "MSTRG.75644.92"; exon_number "10";
chr17	StringTie	exon	19414770	19414887	1000	+	.	gene_id "MSTRG.75644"; transcript_id "MSTRG.75644.92"; exon_number "11";
chr17	StringTie	exon	19415038	19415207	1000	+	.	gene_id "MSTRG.75644"; transcript_id "MSTRG.75644.92"; exon_number "12";
chr17	StringTie	exon	19415286	19415339	1000	+	.	gene_id "MSTRG.75644"; transcript_id "MSTRG.75644.92"; exon_number "13";
chr17	StringTie	exon	19415518	19415592	1000	+	.	gene_id "MSTRG.75644"; transcript_id "MSTRG.75644.92"; exon_number "14";
chr17	StringTie	exon	19415705	19417318	1000	+	.	gene_id "MSTRG.75644"; transcript_id "MSTRG.75644.92"; exon_number "15";
chr17	StringTie	transcript	19410686	19417440	1000	+	.	gene_id "MSTRG.75644"; transcript_id "MSTRG.75644.93";
chr17	StringTie	exon	19410686	19410810	1000	+	.	gene_id "MSTRG.75644"; transcript_id "MSTRG.75644.93"; exon_number "1";
chr17	StringTie	exon	19411247	19411462	1000	+	.	gene_id "MSTRG.75644"; transcript_id "MSTRG.75644.93"; exon_number "2";
chr17	StringTie	exon	19411630	19411670	1000	+	.	gene_id "MSTRG.75644"; transcript_id "MSTRG.75644.93"; exon_number "3";
chr17	StringTie	exon	19412498	19412783	1000	+	.	gene_id "MSTRG.75644"; transcript_id "MSTRG.75644.93"; exon_number "4";
chr17	StringTie	exon	19412941	19413411	1000	+	.	gene_id "MSTRG.75644"; transcript_id "MSTRG.75644.93"; exon_number "5";
chr17	StringTie	exon	19413577	19413681	1000	+	.	gene_id "MSTRG.75644"; transcript_id "MSTRG.75644.93"; exon_number "6";
chr17	StringTie	exon	19414095	19414145	1000	+	.	gene_id "MSTRG.75644"; transcript_id "MSTRG.75644.93"; exon_number "7";
chr17	StringTie	exon	19414449	19414505	1000	+	.	gene_id "MSTRG.75644"; transcript_id "MSTRG.75644.93"; exon_number "8";
chr17	StringTie	exon	19414586	19414660	1000	+	.	gene_id "MSTRG.75644"; transcript_id "MSTRG.75644.93"; exon_number "9";
chr17	StringTie	exon	19414770	19414887	1000	+	.	gene_id "MSTRG.75644"; transcript_id "MSTRG.75644.93"; exon_number "10";
chr17	StringTie	exon	19415038	19415592	1000	+	.	gene_id "MSTRG.75644"; transcript_id "MSTRG.75644.93"; exon_number "11";
chr17	StringTie	exon	19415705	19417440	1000	+	.	gene_id "MSTRG.75644"; transcript_id "MSTRG.75644.93"; exon_number "12";
chr17	StringTie	transcript	19410879	19417806	1000	+	.	gene_id "MSTRG.75644"; transcript_id "MSTRG.75644.94";
chr17	StringTie	exon	19410879	19411195	1000	+	.	gene_id "MSTRG.75644"; transcript_id "MSTRG.75644.94"; exon_number "1";
chr17	StringTie	exon	19411310	19411462	1000	+	.	gene_id "MSTRG.75644"; transcript_id "MSTRG.75644.94"; exon_number "2";
chr17	StringTie	exon	19411630	19411670	1000	+	.	gene_id "MSTRG.75644"; transcript_id "MSTRG.75644.94"; exon_number "3";
chr17	StringTie	exon	19412498	19412783	1000	+	.	gene_id "MSTRG.75644"; transcript_id "MSTRG.75644.94"; exon_number "4";
chr17	StringTie	exon	19412941	19413144	1000	+	.	gene_id "MSTRG.75644"; transcript_id "MSTRG.75644.94"; exon_number "5";
chr17	StringTie	exon	19413280	19413411	1000	+	.	gene_id "MSTRG.75644"; transcript_id "MSTRG.75644.94"; exon_number "6";
chr17	StringTie	exon	19413577	19413681	1000	+	.	gene_id "MSTRG.75644"; transcript_id "MSTRG.75644.94"; exon_number "7";
chr17	StringTie	exon	19414095	19414145	1000	+	.	gene_id "MSTRG.75644"; transcript_id "MSTRG.75644.94"; exon_number "8";
chr17	StringTie	exon	19414449	19414505	1000	+	.	gene_id "MSTRG.75644"; transcript_id "MSTRG.75644.94"; exon_number "9";
chr17	StringTie	exon	19414586	19414660	1000	+	.	gene_id "MSTRG.75644"; transcript_id "MSTRG.75644.94"; exon_number "10";
chr17	StringTie	exon	19414770	19414887	1000	+	.	gene_id "MSTRG.75644"; transcript_id "MSTRG.75644.94"; exon_number "11";
chr17	StringTie	exon	19415038	19415207	1000	+	.	gene_id "MSTRG.75644"; transcript_id "MSTRG.75644.94"; exon_number "12";
chr17	StringTie	exon	19415286	19415339	1000	+	.	gene_id "MSTRG.75644"; transcript_id "MSTRG.75644.94"; exon_number "13";
chr17	StringTie	exon	19415518	19415592	1000	+	.	gene_id "MSTRG.75644"; transcript_id "MSTRG.75644.94"; exon_number "14";
chr17	StringTie	exon	19415705	19417806	1000	+	.	gene_id "MSTRG.75644"; transcript_id "MSTRG.75644.94"; exon_number "15";
chr17	StringTie	transcript	19410916	19417345	1000	+	.	gene_id "MSTRG.75644"; transcript_id "MSTRG.75644.95";
chr17	StringTie	exon	19410916	19411499	1000	+	.	gene_id "MSTRG.75644"; transcript_id "MSTRG.75644.95"; exon_number "1";
chr17	StringTie	exon	19411630	19411670	1000	+	.	gene_id "MSTRG.75644"; transcript_id "MSTRG.75644.95"; exon_number "2";
chr17	StringTie	exon	19412498	19412783	1000	+	.	gene_id "MSTRG.75644"; transcript_id "MSTRG.75644.95"; exon_number "3";
chr17	StringTie	exon	19412941	19413411	1000	+	.	gene_id "MSTRG.75644"; transcript_id "MSTRG.75644.95"; exon_number "4";
chr17	StringTie	exon	19413577	19413681	1000	+	.	gene_id "MSTRG.75644"; transcript_id "MSTRG.75644.95"; exon_number "5";
chr17	StringTie	exon	19414095	19414145	1000	+	.	gene_id "MSTRG.75644"; transcript_id "MSTRG.75644.95"; exon_number "6";
chr17	StringTie	exon	19414449	19414505	1000	+	.	gene_id "MSTRG.75644"; transcript_id "MSTRG.75644.95"; exon_number "7";
chr17	StringTie	exon	19414586	19414660	1000	+	.	gene_id "MSTRG.75644"; transcript_id "MSTRG.75644.95"; exon_number "8";
chr17	StringTie	exon	19414770	19414887	1000	+	.	gene_id "MSTRG.75644"; transcript_id "MSTRG.75644.95"; exon_number "9";
chr17	StringTie	exon	19415038	19415207	1000	+	.	gene_id "MSTRG.75644"; transcript_id "MSTRG.75644.95"; exon_number "10";
chr17	StringTie	exon	19415286	19415339	1000	+	.	gene_id "MSTRG.75644"; transcript_id "MSTRG.75644.95"; exon_number "11";
chr17	StringTie	exon	19415518	19415592	1000	+	.	gene_id "MSTRG.75644"; transcript_id "MSTRG.75644.95"; exon_number "12";
chr17	StringTie	exon	19415676	19417345	1000	+	.	gene_id "MSTRG.75644"; transcript_id "MSTRG.75644.95"; exon_number "13";
chr17	StringTie	transcript	19410934	19419360	1000	+	.	gene_id "MSTRG.75644"; transcript_id "MSTRG.75644.96";
chr17	StringTie	exon	19410934	19411462	1000	+	.	gene_id "MSTRG.75644"; transcript_id "MSTRG.75644.96"; exon_number "1";
chr17	StringTie	exon	19411630	19411670	1000	+	.	gene_id "MSTRG.75644"; transcript_id "MSTRG.75644.96"; exon_number "2";
chr17	StringTie	exon	19412498	19412783	1000	+	.	gene_id "MSTRG.75644"; transcript_id "MSTRG.75644.96"; exon_number "3";
chr17	StringTie	exon	19412938	19413144	1000	+	.	gene_id "MSTRG.75644"; transcript_id "MSTRG.75644.96"; exon_number "4";
chr17	StringTie	exon	19413280	19413411	1000	+	.	gene_id "MSTRG.75644"; transcript_id "MSTRG.75644.96"; exon_number "5";
chr17	StringTie	exon	19413577	19413681	1000	+	.	gene_id "MSTRG.75644"; transcript_id "MSTRG.75644.96"; exon_number "6";
chr17	StringTie	exon	19414095	19414145	1000	+	.	gene_id "MSTRG.75644"; transcript_id "MSTRG.75644.96"; exon_number "7";
chr17	StringTie	exon	19414449	19414505	1000	+	.	gene_id "MSTRG.75644"; transcript_id "MSTRG.75644.96"; exon_number "8";
chr17	StringTie	exon	19414586	19414660	1000	+	.	gene_id "MSTRG.75644"; transcript_id "MSTRG.75644.96"; exon_number "9";
chr17	StringTie	exon	19414770	19414887	1000	+	.	gene_id "MSTRG.75644"; transcript_id "MSTRG.75644.96"; exon_number "10";
chr17	StringTie	exon	19415038	19415207	1000	+	.	gene_id "MSTRG.75644"; transcript_id "MSTRG.75644.96"; exon_number "11";
chr17	StringTie	exon	19415286	19415592	1000	+	.	gene_id "MSTRG.75644"; transcript_id "MSTRG.75644.96"; exon_number "12";
chr17	StringTie	exon	19415705	19418869	1000	+	.	gene_id "MSTRG.75644"; transcript_id "MSTRG.75644.96"; exon_number "13";
chr17	StringTie	exon	19418954	19419360	1000	+	.	gene_id "MSTRG.75644"; transcript_id "MSTRG.75644.96"; exon_number "14";
chr17	StringTie	transcript	19410970	19415965	1000	+	.	gene_id "MSTRG.75644"; transcript_id "MSTRG.75644.97";
chr17	StringTie	exon	19410970	19411462	1000	+	.	gene_id "MSTRG.75644"; transcript_id "MSTRG.75644.97"; exon_number "1";
chr17	StringTie	exon	19411630	19411670	1000	+	.	gene_id "MSTRG.75644"; transcript_id "MSTRG.75644.97"; exon_number "2";
chr17	StringTie	exon	19412498	19412783	1000	+	.	gene_id "MSTRG.75644"; transcript_id "MSTRG.75644.97"; exon_number "3";
chr17	StringTie	exon	19413280	19413411	1000	+	.	gene_id "MSTRG.75644"; transcript_id "MSTRG.75644.97"; exon_number "4";
chr17	StringTie	exon	19413577	19413681	1000	+	.	gene_id "MSTRG.75644"; transcript_id "MSTRG.75644.97"; exon_number "5";
chr17	StringTie	exon	19414095	19414145	1000	+	.	gene_id "MSTRG.75644"; transcript_id "MSTRG.75644.97"; exon_number "6";
chr17	StringTie	exon	19414449	19414505	1000	+	.	gene_id "MSTRG.75644"; transcript_id "MSTRG.75644.97"; exon_number "7";
chr17	StringTie	exon	19414586	19414660	1000	+	.	gene_id "MSTRG.75644"; transcript_id "MSTRG.75644.97"; exon_number "8";
chr17	StringTie	exon	19414770	19414887	1000	+	.	gene_id "MSTRG.75644"; transcript_id "MSTRG.75644.97"; exon_number "9";
chr17	StringTie	exon	19415038	19415207	1000	+	.	gene_id "MSTRG.75644"; transcript_id "MSTRG.75644.97"; exon_number "10";
chr17	StringTie	exon	19415286	19415339	1000	+	.	gene_id "MSTRG.75644"; transcript_id "MSTRG.75644.97"; exon_number "11";
chr17	StringTie	exon	19415518	19415592	1000	+	.	gene_id "MSTRG.75644"; transcript_id "MSTRG.75644.97"; exon_number "12";
chr17	StringTie	exon	19415705	19415965	1000	+	.	gene_id "MSTRG.75644"; transcript_id "MSTRG.75644.97"; exon_number "13";
chr17	StringTie	transcript	19410973	19417318	1000	+	.	gene_id "MSTRG.75644"; transcript_id "MSTRG.75644.98";
chr17	StringTie	exon	19410973	19411499	1000	+	.	gene_id "MSTRG.75644"; transcript_id "MSTRG.75644.98"; exon_number "1";
chr17	StringTie	exon	19411630	19411670	1000	+	.	gene_id "MSTRG.75644"; transcript_id "MSTRG.75644.98"; exon_number "2";
chr17	StringTie	exon	19412498	19412783	1000	+	.	gene_id "MSTRG.75644"; transcript_id "MSTRG.75644.98"; exon_number "3";
chr17	StringTie	exon	19412938	19413144	1000	+	.	gene_id "MSTRG.75644"; transcript_id "MSTRG.75644.98"; exon_number "4";
chr17	StringTie	exon	19413280	19413411	1000	+	.	gene_id "MSTRG.75644"; transcript_id "MSTRG.75644.98"; exon_number "5";
chr17	StringTie	exon	19413577	19413681	1000	+	.	gene_id "MSTRG.75644"; transcript_id "MSTRG.75644.98"; exon_number "6";
chr17	StringTie	exon	19414095	19414145	1000	+	.	gene_id "MSTRG.75644"; transcript_id "MSTRG.75644.98"; exon_number "7";
chr17	StringTie	exon	19414449	19414505	1000	+	.	gene_id "MSTRG.75644"; transcript_id "MSTRG.75644.98"; exon_number "8";
chr17	StringTie	exon	19414586	19414660	1000	+	.	gene_id "MSTRG.75644"; transcript_id "MSTRG.75644.98"; exon_number "9";
chr17	StringTie	exon	19414770	19414887	1000	+	.	gene_id "MSTRG.75644"; transcript_id "MSTRG.75644.98"; exon_number "10";
chr17	StringTie	exon	19415038	19415207	1000	+	.	gene_id "MSTRG.75644"; transcript_id "MSTRG.75644.98"; exon_number "11";
chr17	StringTie	exon	19415286	19415592	1000	+	.	gene_id "MSTRG.75644"; transcript_id "MSTRG.75644.98"; exon_number "12";
chr17	StringTie	exon	19415705	19417318	1000	+	.	gene_id "MSTRG.75644"; transcript_id "MSTRG.75644.98"; exon_number "13";
chr17	StringTie	transcript	19410992	19417319	1000	+	.	gene_id "MSTRG.75644"; transcript_id "MSTRG.75644.99";
chr17	StringTie	exon	19410992	19411008	1000	+	.	gene_id "MSTRG.75644"; transcript_id "MSTRG.75644.99"; exon_number "1";
chr17	StringTie	exon	19411247	19411462	1000	+	.	gene_id "MSTRG.75644"; transcript_id "MSTRG.75644.99"; exon_number "2";
chr17	StringTie	exon	19411630	19411670	1000	+	.	gene_id "MSTRG.75644"; transcript_id "MSTRG.75644.99"; exon_number "3";
chr17	StringTie	exon	19412498	19412783	1000	+	.	gene_id "MSTRG.75644"; transcript_id "MSTRG.75644.99"; exon_number "4";
chr17	StringTie	exon	19412941	19413411	1000	+	.	gene_id "MSTRG.75644"; transcript_id "MSTRG.75644.99"; exon_number "5";
chr17	StringTie	exon	19413577	19413681	1000	+	.	gene_id "MSTRG.75644"; transcript_id "MSTRG.75644.99"; exon_number "6";
chr17	StringTie	exon	19414095	19414145	1000	+	.	gene_id "MSTRG.75644"; transcript_id "MSTRG.75644.99"; exon_number "7";
chr17	StringTie	exon	19414449	19414505	1000	+	.	gene_id "MSTRG.75644"; transcript_id "MSTRG.75644.99"; exon_number "8";
chr17	StringTie	exon	19414586	19414660	1000	+	.	gene_id "MSTRG.75644"; transcript_id "MSTRG.75644.99"; exon_number "9";
chr17	StringTie	exon	19414770	19414887	1000	+	.	gene_id "MSTRG.75644"; transcript_id "MSTRG.75644.99"; exon_number "10";
chr17	StringTie	exon	19415038	19415207	1000	+	.	gene_id "MSTRG.75644"; transcript_id "MSTRG.75644.99"; exon_number "11";
chr17	StringTie	exon	19415286	19415339	1000	+	.	gene_id "MSTRG.75644"; transcript_id "MSTRG.75644.99"; exon_number "12";
chr17	StringTie	exon	19415518	19415592	1000	+	.	gene_id "MSTRG.75644"; transcript_id "MSTRG.75644.99"; exon_number "13";
chr17	StringTie	exon	19415705	19417319	1000	+	.	gene_id "MSTRG.75644"; transcript_id "MSTRG.75644.99"; exon_number "14";
chr17	StringTie	transcript	19378464	19379082	1000	-	.	gene_id "MSTRG.75645"; transcript_id "MSTRG.75645.1";
chr17	StringTie	exon	19378464	19378595	1000	-	.	gene_id "MSTRG.75645"; transcript_id "MSTRG.75645.1"; exon_number "1";
chr17	StringTie	exon	19378911	19379082	1000	-	.	gene_id "MSTRG.75645"; transcript_id "MSTRG.75645.1"; exon_number "2";
chr17	StringTie	transcript	19383442	19387240	1000	-	.	gene_id "MSTRG.75646"; transcript_id "ENST00000299610"; gene_name "MFAP4"; ref_gene_id "ENSG00000166482";
chr17	StringTie	exon	19383442	19384709	1000	-	.	gene_id "MSTRG.75646"; transcript_id "ENST00000299610"; exon_number "1"; gene_name "MFAP4"; ref_gene_id "ENSG00000166482";
chr17	StringTie	exon	19385099	19385281	1000	-	.	gene_id "MSTRG.75646"; transcript_id "ENST00000299610"; exon_number "2"; gene_name "MFAP4"; ref_gene_id "ENSG00000166482";
chr17	StringTie	exon	19385358	19385454	1000	-	.	gene_id "MSTRG.75646"; transcript_id "ENST00000299610"; exon_number "3"; gene_name "MFAP4"; ref_gene_id "ENSG00000166482";
chr17	StringTie	exon	19386310	19386464	1000	-	.	gene_id "MSTRG.75646"; transcript_id "ENST00000299610"; exon_number "4"; gene_name "MFAP4"; ref_gene_id "ENSG00000166482";
chr17	StringTie	exon	19386760	19386838	1000	-	.	gene_id "MSTRG.75646"; transcript_id "ENST00000299610"; exon_number "5"; gene_name "MFAP4"; ref_gene_id "ENSG00000166482";
chr17	StringTie	exon	19387150	19387240	1000	-	.	gene_id "MSTRG.75646"; transcript_id "ENST00000299610"; exon_number "6"; gene_name "MFAP4"; ref_gene_id "ENSG00000166482";
chr17	StringTie	transcript	19383442	19387190	1000	-	.	gene_id "MSTRG.75646"; transcript_id "ENST00000395592"; gene_name "MFAP4"; ref_gene_id "ENSG00000166482";
chr17	StringTie	exon	19383442	19384709	1000	-	.	gene_id "MSTRG.75646"; transcript_id "ENST00000395592"; exon_number "1"; gene_name "MFAP4"; ref_gene_id "ENSG00000166482";
chr17	StringTie	exon	19385099	19385281	1000	-	.	gene_id "MSTRG.75646"; transcript_id "ENST00000395592"; exon_number "2"; gene_name "MFAP4"; ref_gene_id "ENSG00000166482";
chr17	StringTie	exon	19385358	19385454	1000	-	.	gene_id "MSTRG.75646"; transcript_id "ENST00000395592"; exon_number "3"; gene_name "MFAP4"; ref_gene_id "ENSG00000166482";
chr17	StringTie	exon	19386310	19386464	1000	-	.	gene_id "MSTRG.75646"; transcript_id "ENST00000395592"; exon_number "4"; gene_name "MFAP4"; ref_gene_id "ENSG00000166482";
chr17	StringTie	exon	19386760	19386838	1000	-	.	gene_id "MSTRG.75646"; transcript_id "ENST00000395592"; exon_number "5"; gene_name "MFAP4"; ref_gene_id "ENSG00000166482";
chr17	StringTie	exon	19387041	19387190	1000	-	.	gene_id "MSTRG.75646"; transcript_id "ENST00000395592"; exon_number "6"; gene_name "MFAP4"; ref_gene_id "ENSG00000166482";
chr17	StringTie	transcript	19383442	19386932	1000	-	.	gene_id "MSTRG.75646"; transcript_id "ENST00000497081"; gene_name "MFAP4"; ref_gene_id "ENSG00000166482";
chr17	StringTie	exon	19383442	19384709	1000	-	.	gene_id "MSTRG.75646"; transcript_id "ENST00000497081"; exon_number "1"; gene_name "MFAP4"; ref_gene_id "ENSG00000166482";
chr17	StringTie	exon	19385099	19385281	1000	-	.	gene_id "MSTRG.75646"; transcript_id "ENST00000497081"; exon_number "2"; gene_name "MFAP4"; ref_gene_id "ENSG00000166482";
chr17	StringTie	exon	19385358	19385454	1000	-	.	gene_id "MSTRG.75646"; transcript_id "ENST00000497081"; exon_number "3"; gene_name "MFAP4"; ref_gene_id "ENSG00000166482";
chr17	StringTie	exon	19386310	19386464	1000	-	.	gene_id "MSTRG.75646"; transcript_id "ENST00000497081"; exon_number "4"; gene_name "MFAP4"; ref_gene_id "ENSG00000166482";
chr17	StringTie	exon	19386760	19386932	1000	-	.	gene_id "MSTRG.75646"; transcript_id "ENST00000497081"; exon_number "5"; gene_name "MFAP4"; ref_gene_id "ENSG00000166482";
chr17	StringTie	transcript	19384415	19387190	1000	-	.	gene_id "MSTRG.75646"; transcript_id "ENST00000571210"; gene_name "MFAP4"; ref_gene_id "ENSG00000166482";
chr17	StringTie	exon	19384415	19384709	1000	-	.	gene_id "MSTRG.75646"; transcript_id "ENST00000571210"; exon_number "1"; gene_name "MFAP4"; ref_gene_id "ENSG00000166482";
chr17	StringTie	exon	19385099	19385454	1000	-	.	gene_id "MSTRG.75646"; transcript_id "ENST00000571210"; exon_number "2"; gene_name "MFAP4"; ref_gene_id "ENSG00000166482";
chr17	StringTie	exon	19386310	19386464	1000	-	.	gene_id "MSTRG.75646"; transcript_id "ENST00000571210"; exon_number "3"; gene_name "MFAP4"; ref_gene_id "ENSG00000166482";
chr17	StringTie	exon	19386760	19386838	1000	-	.	gene_id "MSTRG.75646"; transcript_id "ENST00000571210"; exon_number "4"; gene_name "MFAP4"; ref_gene_id "ENSG00000166482";
chr17	StringTie	exon	19387150	19387190	1000	-	.	gene_id "MSTRG.75646"; transcript_id "ENST00000571210"; exon_number "5"; gene_name "MFAP4"; ref_gene_id "ENSG00000166482";
chr17	StringTie	transcript	19383446	19384229	1000	-	.	gene_id "MSTRG.75646"; transcript_id "ENST00000574313"; gene_name "MFAP4"; ref_gene_id "ENSG00000166482";
chr17	StringTie	exon	19383446	19383612	1000	-	.	gene_id "MSTRG.75646"; transcript_id "ENST00000574313"; exon_number "1"; gene_name "MFAP4"; ref_gene_id "ENSG00000166482";
chr17	StringTie	exon	19383798	19384229	1000	-	.	gene_id "MSTRG.75646"; transcript_id "ENST00000574313"; exon_number "2"; gene_name "MFAP4"; ref_gene_id "ENSG00000166482";
chr17	StringTie	transcript	19381065	19381667	1000	-	.	gene_id "MSTRG.75646"; transcript_id "MSTRG.75646.1";
chr17	StringTie	exon	19381065	19381278	1000	-	.	gene_id "MSTRG.75646"; transcript_id "MSTRG.75646.1"; exon_number "1";
chr17	StringTie	exon	19381336	19381506	1000	-	.	gene_id "MSTRG.75646"; transcript_id "MSTRG.75646.1"; exon_number "2";
chr17	StringTie	exon	19381576	19381667	1000	-	.	gene_id "MSTRG.75646"; transcript_id "MSTRG.75646.1"; exon_number "3";
chr17	StringTie	transcript	19383198	19388052	1000	-	.	gene_id "MSTRG.75646"; transcript_id "MSTRG.75646.10";
chr17	StringTie	exon	19383198	19383365	1000	-	.	gene_id "MSTRG.75646"; transcript_id "MSTRG.75646.10"; exon_number "1";
chr17	StringTie	exon	19383387	19384709	1000	-	.	gene_id "MSTRG.75646"; transcript_id "MSTRG.75646.10"; exon_number "2";
chr17	StringTie	exon	19385099	19385281	1000	-	.	gene_id "MSTRG.75646"; transcript_id "MSTRG.75646.10"; exon_number "3";
chr17	StringTie	exon	19385358	19385454	1000	-	.	gene_id "MSTRG.75646"; transcript_id "MSTRG.75646.10"; exon_number "4";
chr17	StringTie	exon	19386310	19386464	1000	-	.	gene_id "MSTRG.75646"; transcript_id "MSTRG.75646.10"; exon_number "5";
chr17	StringTie	exon	19386760	19386838	1000	-	.	gene_id "MSTRG.75646"; transcript_id "MSTRG.75646.10"; exon_number "6";
chr17	StringTie	exon	19387150	19387199	1000	-	.	gene_id "MSTRG.75646"; transcript_id "MSTRG.75646.10"; exon_number "7";
chr17	StringTie	exon	19387938	19388052	1000	-	.	gene_id "MSTRG.75646"; transcript_id "MSTRG.75646.10"; exon_number "8";
chr17	StringTie	transcript	19383396	19387503	1000	-	.	gene_id "MSTRG.75646"; transcript_id "MSTRG.75646.11";
chr17	StringTie	exon	19383396	19383612	1000	-	.	gene_id "MSTRG.75646"; transcript_id "MSTRG.75646.11"; exon_number "1";
chr17	StringTie	exon	19383798	19384709	1000	-	.	gene_id "MSTRG.75646"; transcript_id "MSTRG.75646.11"; exon_number "2";
chr17	StringTie	exon	19385099	19385281	1000	-	.	gene_id "MSTRG.75646"; transcript_id "MSTRG.75646.11"; exon_number "3";
chr17	StringTie	exon	19385358	19385454	1000	-	.	gene_id "MSTRG.75646"; transcript_id "MSTRG.75646.11"; exon_number "4";
chr17	StringTie	exon	19386310	19386464	1000	-	.	gene_id "MSTRG.75646"; transcript_id "MSTRG.75646.11"; exon_number "5";
chr17	StringTie	exon	19386760	19386838	1000	-	.	gene_id "MSTRG.75646"; transcript_id "MSTRG.75646.11"; exon_number "6";
chr17	StringTie	exon	19387150	19387503	1000	-	.	gene_id "MSTRG.75646"; transcript_id "MSTRG.75646.11"; exon_number "7";
chr17	StringTie	transcript	19383436	19387249	1000	-	.	gene_id "MSTRG.75646"; transcript_id "MSTRG.75646.12";
chr17	StringTie	exon	19383436	19384709	1000	-	.	gene_id "MSTRG.75646"; transcript_id "MSTRG.75646.12"; exon_number "1";
chr17	StringTie	exon	19385099	19385281	1000	-	.	gene_id "MSTRG.75646"; transcript_id "MSTRG.75646.12"; exon_number "2";
chr17	StringTie	exon	19385358	19385454	1000	-	.	gene_id "MSTRG.75646"; transcript_id "MSTRG.75646.12"; exon_number "3";
chr17	StringTie	exon	19386310	19386441	1000	-	.	gene_id "MSTRG.75646"; transcript_id "MSTRG.75646.12"; exon_number "4";
chr17	StringTie	exon	19386760	19386838	1000	-	.	gene_id "MSTRG.75646"; transcript_id "MSTRG.75646.12"; exon_number "5";
chr17	StringTie	exon	19387041	19387249	1000	-	.	gene_id "MSTRG.75646"; transcript_id "MSTRG.75646.12"; exon_number "6";
chr17	StringTie	transcript	19383437	19387226	1000	-	.	gene_id "MSTRG.75646"; transcript_id "MSTRG.75646.13";
chr17	StringTie	exon	19383437	19383995	1000	-	.	gene_id "MSTRG.75646"; transcript_id "MSTRG.75646.13"; exon_number "1";
chr17	StringTie	exon	19384019	19384709	1000	-	.	gene_id "MSTRG.75646"; transcript_id "MSTRG.75646.13"; exon_number "2";
chr17	StringTie	exon	19385099	19385281	1000	-	.	gene_id "MSTRG.75646"; transcript_id "MSTRG.75646.13"; exon_number "3";
chr17	StringTie	exon	19385358	19385454	1000	-	.	gene_id "MSTRG.75646"; transcript_id "MSTRG.75646.13"; exon_number "4";
chr17	StringTie	exon	19386310	19386464	1000	-	.	gene_id "MSTRG.75646"; transcript_id "MSTRG.75646.13"; exon_number "5";
chr17	StringTie	exon	19386760	19386838	1000	-	.	gene_id "MSTRG.75646"; transcript_id "MSTRG.75646.13"; exon_number "6";
chr17	StringTie	exon	19387041	19387226	1000	-	.	gene_id "MSTRG.75646"; transcript_id "MSTRG.75646.13"; exon_number "7";
chr17	StringTie	transcript	19383442	19387648	1000	-	.	gene_id "MSTRG.75646"; transcript_id "MSTRG.75646.14";
chr17	StringTie	exon	19383442	19384709	1000	-	.	gene_id "MSTRG.75646"; transcript_id "MSTRG.75646.14"; exon_number "1";
chr17	StringTie	exon	19385103	19385281	1000	-	.	gene_id "MSTRG.75646"; transcript_id "MSTRG.75646.14"; exon_number "2";
chr17	StringTie	exon	19385358	19385454	1000	-	.	gene_id "MSTRG.75646"; transcript_id "MSTRG.75646.14"; exon_number "3";
chr17	StringTie	exon	19386310	19386464	1000	-	.	gene_id "MSTRG.75646"; transcript_id "MSTRG.75646.14"; exon_number "4";
chr17	StringTie	exon	19386760	19386838	1000	-	.	gene_id "MSTRG.75646"; transcript_id "MSTRG.75646.14"; exon_number "5";
chr17	StringTie	exon	19387041	19387648	1000	-	.	gene_id "MSTRG.75646"; transcript_id "MSTRG.75646.14"; exon_number "6";
chr17	StringTie	transcript	19383442	19386838	1000	-	.	gene_id "MSTRG.75646"; transcript_id "MSTRG.75646.15";
chr17	StringTie	exon	19383442	19384709	1000	-	.	gene_id "MSTRG.75646"; transcript_id "MSTRG.75646.15"; exon_number "1";
chr17	StringTie	exon	19385191	19385281	1000	-	.	gene_id "MSTRG.75646"; transcript_id "MSTRG.75646.15"; exon_number "2";
chr17	StringTie	exon	19385358	19385454	1000	-	.	gene_id "MSTRG.75646"; transcript_id "MSTRG.75646.15"; exon_number "3";
chr17	StringTie	exon	19386310	19386464	1000	-	.	gene_id "MSTRG.75646"; transcript_id "MSTRG.75646.15"; exon_number "4";
chr17	StringTie	exon	19386760	19386838	1000	-	.	gene_id "MSTRG.75646"; transcript_id "MSTRG.75646.15"; exon_number "5";
chr17	StringTie	transcript	19383442	19387333	1000	-	.	gene_id "MSTRG.75646"; transcript_id "MSTRG.75646.16";
chr17	StringTie	exon	19383442	19384709	1000	-	.	gene_id "MSTRG.75646"; transcript_id "MSTRG.75646.16"; exon_number "1";
chr17	StringTie	exon	19385099	19385281	1000	-	.	gene_id "MSTRG.75646"; transcript_id "MSTRG.75646.16"; exon_number "2";
chr17	StringTie	exon	19385358	19385454	1000	-	.	gene_id "MSTRG.75646"; transcript_id "MSTRG.75646.16"; exon_number "3";
chr17	StringTie	exon	19386310	19386464	1000	-	.	gene_id "MSTRG.75646"; transcript_id "MSTRG.75646.16"; exon_number "4";
chr17	StringTie	exon	19386760	19386838	1000	-	.	gene_id "MSTRG.75646"; transcript_id "MSTRG.75646.16"; exon_number "5";
chr17	StringTie	exon	19387314	19387333	1000	-	.	gene_id "MSTRG.75646"; transcript_id "MSTRG.75646.16"; exon_number "6";
chr17	StringTie	transcript	19383442	19387536	1000	-	.	gene_id "MSTRG.75646"; transcript_id "MSTRG.75646.17";
chr17	StringTie	exon	19383442	19384709	1000	-	.	gene_id "MSTRG.75646"; transcript_id "MSTRG.75646.17"; exon_number "1";
chr17	StringTie	exon	19385099	19385281	1000	-	.	gene_id "MSTRG.75646"; transcript_id "MSTRG.75646.17"; exon_number "2";
chr17	StringTie	exon	19385358	19385454	1000	-	.	gene_id "MSTRG.75646"; transcript_id "MSTRG.75646.17"; exon_number "3";
chr17	StringTie	exon	19386310	19386464	1000	-	.	gene_id "MSTRG.75646"; transcript_id "MSTRG.75646.17"; exon_number "4";
chr17	StringTie	exon	19386760	19386838	1000	-	.	gene_id "MSTRG.75646"; transcript_id "MSTRG.75646.17"; exon_number "5";
chr17	StringTie	exon	19387357	19387536	1000	-	.	gene_id "MSTRG.75646"; transcript_id "MSTRG.75646.17"; exon_number "6";
chr17	StringTie	transcript	19383442	19387963	1000	-	.	gene_id "MSTRG.75646"; transcript_id "MSTRG.75646.18";
chr17	StringTie	exon	19383442	19384709	1000	-	.	gene_id "MSTRG.75646"; transcript_id "MSTRG.75646.18"; exon_number "1";
chr17	StringTie	exon	19385103	19385281	1000	-	.	gene_id "MSTRG.75646"; transcript_id "MSTRG.75646.18"; exon_number "2";
chr17	StringTie	exon	19385358	19385454	1000	-	.	gene_id "MSTRG.75646"; transcript_id "MSTRG.75646.18"; exon_number "3";
chr17	StringTie	exon	19386310	19386464	1000	-	.	gene_id "MSTRG.75646"; transcript_id "MSTRG.75646.18"; exon_number "4";
chr17	StringTie	exon	19386760	19387199	1000	-	.	gene_id "MSTRG.75646"; transcript_id "MSTRG.75646.18"; exon_number "5";
chr17	StringTie	exon	19387938	19387963	1000	-	.	gene_id "MSTRG.75646"; transcript_id "MSTRG.75646.18"; exon_number "6";
chr17	StringTie	transcript	19381442	19382377	1000	-	.	gene_id "MSTRG.75646"; transcript_id "MSTRG.75646.2";
chr17	StringTie	exon	19381442	19381575	1000	-	.	gene_id "MSTRG.75646"; transcript_id "MSTRG.75646.2"; exon_number "1";
chr17	StringTie	exon	19382280	19382377	1000	-	.	gene_id "MSTRG.75646"; transcript_id "MSTRG.75646.2"; exon_number "2";
chr17	StringTie	transcript	19383444	19387401	1000	-	.	gene_id "MSTRG.75646"; transcript_id "MSTRG.75646.22";
chr17	StringTie	exon	19383444	19383995	1000	-	.	gene_id "MSTRG.75646"; transcript_id "MSTRG.75646.22"; exon_number "1";
chr17	StringTie	exon	19384019	19384709	1000	-	.	gene_id "MSTRG.75646"; transcript_id "MSTRG.75646.22"; exon_number "2";
chr17	StringTie	exon	19385099	19385281	1000	-	.	gene_id "MSTRG.75646"; transcript_id "MSTRG.75646.22"; exon_number "3";
chr17	StringTie	exon	19385358	19385454	1000	-	.	gene_id "MSTRG.75646"; transcript_id "MSTRG.75646.22"; exon_number "4";
chr17	StringTie	exon	19386310	19386464	1000	-	.	gene_id "MSTRG.75646"; transcript_id "MSTRG.75646.22"; exon_number "5";
chr17	StringTie	exon	19386760	19386838	1000	-	.	gene_id "MSTRG.75646"; transcript_id "MSTRG.75646.22"; exon_number "6";
chr17	StringTie	exon	19387150	19387401	1000	-	.	gene_id "MSTRG.75646"; transcript_id "MSTRG.75646.22"; exon_number "7";
chr17	StringTie	transcript	19383444	19387237	1000	-	.	gene_id "MSTRG.75646"; transcript_id "MSTRG.75646.23";
chr17	StringTie	exon	19383444	19383752	1000	-	.	gene_id "MSTRG.75646"; transcript_id "MSTRG.75646.23"; exon_number "1";
chr17	StringTie	exon	19383781	19384709	1000	-	.	gene_id "MSTRG.75646"; transcript_id "MSTRG.75646.23"; exon_number "2";
chr17	StringTie	exon	19385099	19385281	1000	-	.	gene_id "MSTRG.75646"; transcript_id "MSTRG.75646.23"; exon_number "3";
chr17	StringTie	exon	19385358	19385454	1000	-	.	gene_id "MSTRG.75646"; transcript_id "MSTRG.75646.23"; exon_number "4";
chr17	StringTie	exon	19386310	19386464	1000	-	.	gene_id "MSTRG.75646"; transcript_id "MSTRG.75646.23"; exon_number "5";
chr17	StringTie	exon	19386760	19386838	1000	-	.	gene_id "MSTRG.75646"; transcript_id "MSTRG.75646.23"; exon_number "6";
chr17	StringTie	exon	19387150	19387237	1000	-	.	gene_id "MSTRG.75646"; transcript_id "MSTRG.75646.23"; exon_number "7";
chr17	StringTie	transcript	19381935	19388038	1000	-	.	gene_id "MSTRG.75646"; transcript_id "MSTRG.75646.3";
chr17	StringTie	exon	19381935	19382119	1000	-	.	gene_id "MSTRG.75646"; transcript_id "MSTRG.75646.3"; exon_number "1";
chr17	StringTie	exon	19382290	19382373	1000	-	.	gene_id "MSTRG.75646"; transcript_id "MSTRG.75646.3"; exon_number "2";
chr17	StringTie	exon	19383125	19384709	1000	-	.	gene_id "MSTRG.75646"; transcript_id "MSTRG.75646.3"; exon_number "3";
chr17	StringTie	exon	19385099	19385281	1000	-	.	gene_id "MSTRG.75646"; transcript_id "MSTRG.75646.3"; exon_number "4";
chr17	StringTie	exon	19385358	19385454	1000	-	.	gene_id "MSTRG.75646"; transcript_id "MSTRG.75646.3"; exon_number "5";
chr17	StringTie	exon	19386310	19386464	1000	-	.	gene_id "MSTRG.75646"; transcript_id "MSTRG.75646.3"; exon_number "6";
chr17	StringTie	exon	19386760	19386838	1000	-	.	gene_id "MSTRG.75646"; transcript_id "MSTRG.75646.3"; exon_number "7";
chr17	StringTie	exon	19387150	19387199	1000	-	.	gene_id "MSTRG.75646"; transcript_id "MSTRG.75646.3"; exon_number "8";
chr17	StringTie	exon	19387938	19388038	1000	-	.	gene_id "MSTRG.75646"; transcript_id "MSTRG.75646.3"; exon_number "9";
chr17	StringTie	transcript	19381937	19382226	1000	-	.	gene_id "MSTRG.75646"; transcript_id "MSTRG.75646.4";
chr17	StringTie	exon	19381937	19381983	1000	-	.	gene_id "MSTRG.75646"; transcript_id "MSTRG.75646.4"; exon_number "1";
chr17	StringTie	exon	19382055	19382226	1000	-	.	gene_id "MSTRG.75646"; transcript_id "MSTRG.75646.4"; exon_number "2";
chr17	StringTie	transcript	19381999	19382684	1000	-	.	gene_id "MSTRG.75646"; transcript_id "MSTRG.75646.5";
chr17	StringTie	exon	19381999	19382119	1000	-	.	gene_id "MSTRG.75646"; transcript_id "MSTRG.75646.5"; exon_number "1";
chr17	StringTie	exon	19382175	19382292	1000	-	.	gene_id "MSTRG.75646"; transcript_id "MSTRG.75646.5"; exon_number "2";
chr17	StringTie	exon	19382330	19382684	1000	-	.	gene_id "MSTRG.75646"; transcript_id "MSTRG.75646.5"; exon_number "3";
chr17	StringTie	transcript	19382881	19396091	1000	-	.	gene_id "MSTRG.75646"; transcript_id "MSTRG.75646.6";
chr17	StringTie	exon	19382881	19382927	1000	-	.	gene_id "MSTRG.75646"; transcript_id "MSTRG.75646.6"; exon_number "1";
chr17	StringTie	exon	19383208	19384709	1000	-	.	gene_id "MSTRG.75646"; transcript_id "MSTRG.75646.6"; exon_number "2";
chr17	StringTie	exon	19385099	19385281	1000	-	.	gene_id "MSTRG.75646"; transcript_id "MSTRG.75646.6"; exon_number "3";
chr17	StringTie	exon	19385358	19385454	1000	-	.	gene_id "MSTRG.75646"; transcript_id "MSTRG.75646.6"; exon_number "4";
chr17	StringTie	exon	19386310	19386464	1000	-	.	gene_id "MSTRG.75646"; transcript_id "MSTRG.75646.6"; exon_number "5";
chr17	StringTie	exon	19386760	19386838	1000	-	.	gene_id "MSTRG.75646"; transcript_id "MSTRG.75646.6"; exon_number "6";
chr17	StringTie	exon	19387150	19387199	1000	-	.	gene_id "MSTRG.75646"; transcript_id "MSTRG.75646.6"; exon_number "7";
chr17	StringTie	exon	19387357	19396091	1000	-	.	gene_id "MSTRG.75646"; transcript_id "MSTRG.75646.6"; exon_number "8";
chr17	StringTie	transcript	19382945	19387480	1000	-	.	gene_id "MSTRG.75646"; transcript_id "MSTRG.75646.7";
chr17	StringTie	exon	19382945	19383060	1000	-	.	gene_id "MSTRG.75646"; transcript_id "MSTRG.75646.7"; exon_number "1";
chr17	StringTie	exon	19383366	19384709	1000	-	.	gene_id "MSTRG.75646"; transcript_id "MSTRG.75646.7"; exon_number "2";
chr17	StringTie	exon	19385099	19385281	1000	-	.	gene_id "MSTRG.75646"; transcript_id "MSTRG.75646.7"; exon_number "3";
chr17	StringTie	exon	19385358	19385454	1000	-	.	gene_id "MSTRG.75646"; transcript_id "MSTRG.75646.7"; exon_number "4";
chr17	StringTie	exon	19386310	19386464	1000	-	.	gene_id "MSTRG.75646"; transcript_id "MSTRG.75646.7"; exon_number "5";
chr17	StringTie	exon	19386760	19386838	1000	-	.	gene_id "MSTRG.75646"; transcript_id "MSTRG.75646.7"; exon_number "6";
chr17	StringTie	exon	19387041	19387199	1000	-	.	gene_id "MSTRG.75646"; transcript_id "MSTRG.75646.7"; exon_number "7";
chr17	StringTie	exon	19387357	19387480	1000	-	.	gene_id "MSTRG.75646"; transcript_id "MSTRG.75646.7"; exon_number "8";
chr17	StringTie	transcript	19382985	19387240	1000	-	.	gene_id "MSTRG.75646"; transcript_id "MSTRG.75646.8";
chr17	StringTie	exon	19382985	19383104	1000	-	.	gene_id "MSTRG.75646"; transcript_id "MSTRG.75646.8"; exon_number "1";
chr17	StringTie	exon	19383242	19384709	1000	-	.	gene_id "MSTRG.75646"; transcript_id "MSTRG.75646.8"; exon_number "2";
chr17	StringTie	exon	19385099	19385281	1000	-	.	gene_id "MSTRG.75646"; transcript_id "MSTRG.75646.8"; exon_number "3";
chr17	StringTie	exon	19385358	19385454	1000	-	.	gene_id "MSTRG.75646"; transcript_id "MSTRG.75646.8"; exon_number "4";
chr17	StringTie	exon	19386310	19386464	1000	-	.	gene_id "MSTRG.75646"; transcript_id "MSTRG.75646.8"; exon_number "5";
chr17	StringTie	exon	19386760	19386838	1000	-	.	gene_id "MSTRG.75646"; transcript_id "MSTRG.75646.8"; exon_number "6";
chr17	StringTie	exon	19387150	19387240	1000	-	.	gene_id "MSTRG.75646"; transcript_id "MSTRG.75646.8"; exon_number "7";
chr17	StringTie	transcript	19383077	19387963	1000	-	.	gene_id "MSTRG.75646"; transcript_id "MSTRG.75646.9";
chr17	StringTie	exon	19383077	19383111	1000	-	.	gene_id "MSTRG.75646"; transcript_id "MSTRG.75646.9"; exon_number "1";
chr17	StringTie	exon	19383248	19384709	1000	-	.	gene_id "MSTRG.75646"; transcript_id "MSTRG.75646.9"; exon_number "2";
chr17	StringTie	exon	19385099	19385281	1000	-	.	gene_id "MSTRG.75646"; transcript_id "MSTRG.75646.9"; exon_number "3";
chr17	StringTie	exon	19385358	19385454	1000	-	.	gene_id "MSTRG.75646"; transcript_id "MSTRG.75646.9"; exon_number "4";
chr17	StringTie	exon	19386310	19386464	1000	-	.	gene_id "MSTRG.75646"; transcript_id "MSTRG.75646.9"; exon_number "5";
chr17	StringTie	exon	19386760	19386838	1000	-	.	gene_id "MSTRG.75646"; transcript_id "MSTRG.75646.9"; exon_number "6";
chr17	StringTie	exon	19387041	19387199	1000	-	.	gene_id "MSTRG.75646"; transcript_id "MSTRG.75646.9"; exon_number "7";
chr17	StringTie	exon	19387938	19387963	1000	-	.	gene_id "MSTRG.75646"; transcript_id "MSTRG.75646.9"; exon_number "8";
chr17	StringTie	transcript	19411786	19413118	1000	-	.	gene_id "MSTRG.75647"; transcript_id "ENST00000579897"; gene_name "CTB-187M2.2"; ref_gene_id "ENSG00000265126";
chr17	StringTie	exon	19411786	19411803	1000	-	.	gene_id "MSTRG.75647"; transcript_id "ENST00000579897"; exon_number "1"; gene_name "CTB-187M2.2"; ref_gene_id "ENSG00000265126";
chr17	StringTie	exon	19412570	19413118	1000	-	.	gene_id "MSTRG.75647"; transcript_id "ENST00000579897"; exon_number "2"; gene_name "CTB-187M2.2"; ref_gene_id "ENSG00000265126";
chr17	StringTie	transcript	19448242	19460984	1000	-	.	gene_id "MSTRG.75648"; transcript_id "ENST00000421796"; gene_name "AC004448.5"; ref_gene_id "ENSG00000235979";
chr17	StringTie	exon	19448242	19448567	1000	-	.	gene_id "MSTRG.75648"; transcript_id "ENST00000421796"; exon_number "1"; gene_name "AC004448.5"; ref_gene_id "ENSG00000235979";
chr17	StringTie	exon	19453585	19453660	1000	-	.	gene_id "MSTRG.75648"; transcript_id "ENST00000421796"; exon_number "2"; gene_name "AC004448.5"; ref_gene_id "ENSG00000235979";
chr17	StringTie	exon	19460703	19460984	1000	-	.	gene_id "MSTRG.75648"; transcript_id "ENST00000421796"; exon_number "3"; gene_name "AC004448.5"; ref_gene_id "ENSG00000235979";
chr17	StringTie	transcript	19439143	19460735	1000	-	.	gene_id "MSTRG.75648"; transcript_id "ENST00000456537"; gene_name "AC004448.5"; ref_gene_id "ENSG00000235979";
chr17	StringTie	exon	19439143	19439474	1000	-	.	gene_id "MSTRG.75648"; transcript_id "ENST00000456537"; exon_number "1"; gene_name "AC004448.5"; ref_gene_id "ENSG00000235979";
chr17	StringTie	exon	19453585	19453660	1000	-	.	gene_id "MSTRG.75648"; transcript_id "ENST00000456537"; exon_number "2"; gene_name "AC004448.5"; ref_gene_id "ENSG00000235979";
chr17	StringTie	exon	19460703	19460735	1000	-	.	gene_id "MSTRG.75648"; transcript_id "ENST00000456537"; exon_number "3"; gene_name "AC004448.5"; ref_gene_id "ENSG00000235979";
chr17	StringTie	transcript	19445970	19446852	1000	-	.	gene_id "MSTRG.75648"; transcript_id "ENST00000458332"; gene_name "RPS2P46"; ref_gene_id "ENSG00000189343";
chr17	StringTie	exon	19445970	19446852	1000	-	.	gene_id "MSTRG.75648"; transcript_id "ENST00000458332"; exon_number "1"; gene_name "RPS2P46"; ref_gene_id "ENSG00000189343";
chr17	StringTie	transcript	19471119	19492960	1000	-	.	gene_id "MSTRG.75648"; transcript_id "ENST00000582654"; gene_name "AC004448.5"; ref_gene_id "ENSG00000235979";
chr17	StringTie	exon	19471119	19471274	1000	-	.	gene_id "MSTRG.75648"; transcript_id "ENST00000582654"; exon_number "1"; gene_name "AC004448.5"; ref_gene_id "ENSG00000235979";
chr17	StringTie	exon	19486846	19487065	1000	-	.	gene_id "MSTRG.75648"; transcript_id "ENST00000582654"; exon_number "2"; gene_name "AC004448.5"; ref_gene_id "ENSG00000235979";
chr17	StringTie	exon	19492852	19492960	1000	-	.	gene_id "MSTRG.75648"; transcript_id "ENST00000582654"; exon_number "3"; gene_name "AC004448.5"; ref_gene_id "ENSG00000235979";
chr17	StringTie	transcript	19448115	19460992	1000	-	.	gene_id "MSTRG.75648"; transcript_id "ENST00000585389"; gene_name "AC004448.5"; ref_gene_id "ENSG00000235979";
chr17	StringTie	exon	19448115	19448567	1000	-	.	gene_id "MSTRG.75648"; transcript_id "ENST00000585389"; exon_number "1"; gene_name "AC004448.5"; ref_gene_id "ENSG00000235979";
chr17	StringTie	exon	19460703	19460992	1000	-	.	gene_id "MSTRG.75648"; transcript_id "ENST00000585389"; exon_number "2"; gene_name "AC004448.5"; ref_gene_id "ENSG00000235979";
chr17	StringTie	transcript	19448158	19450417	1000	-	.	gene_id "MSTRG.75648"; transcript_id "ENST00000601694"; gene_name "AC004448.5"; ref_gene_id "ENSG00000235979";
chr17	StringTie	exon	19448158	19448567	1000	-	.	gene_id "MSTRG.75648"; transcript_id "ENST00000601694"; exon_number "1"; gene_name "AC004448.5"; ref_gene_id "ENSG00000235979";
chr17	StringTie	exon	19449756	19450417	1000	-	.	gene_id "MSTRG.75648"; transcript_id "ENST00000601694"; exon_number "2"; gene_name "AC004448.5"; ref_gene_id "ENSG00000235979";
chr17	StringTie	transcript	19448179	19460995	1000	-	.	gene_id "MSTRG.75648"; transcript_id "ENST00000609249"; gene_name "AC004448.5"; ref_gene_id "ENSG00000235979";
chr17	StringTie	exon	19448179	19448641	1000	-	.	gene_id "MSTRG.75648"; transcript_id "ENST00000609249"; exon_number "1"; gene_name "AC004448.5"; ref_gene_id "ENSG00000235979";
chr17	StringTie	exon	19453585	19453660	1000	-	.	gene_id "MSTRG.75648"; transcript_id "ENST00000609249"; exon_number "2"; gene_name "AC004448.5"; ref_gene_id "ENSG00000235979";
chr17	StringTie	exon	19455868	19456005	1000	-	.	gene_id "MSTRG.75648"; transcript_id "ENST00000609249"; exon_number "3"; gene_name "AC004448.5"; ref_gene_id "ENSG00000235979";
chr17	StringTie	exon	19460703	19460995	1000	-	.	gene_id "MSTRG.75648"; transcript_id "ENST00000609249"; exon_number "4"; gene_name "AC004448.5"; ref_gene_id "ENSG00000235979";
chr17	StringTie	transcript	19448179	19456307	1000	-	.	gene_id "MSTRG.75648"; transcript_id "ENST00000609396"; gene_name "AC004448.5"; ref_gene_id "ENSG00000235979";
chr17	StringTie	exon	19448179	19448567	1000	-	.	gene_id "MSTRG.75648"; transcript_id "ENST00000609396"; exon_number "1"; gene_name "AC004448.5"; ref_gene_id "ENSG00000235979";
chr17	StringTie	exon	19455868	19456307	1000	-	.	gene_id "MSTRG.75648"; transcript_id "ENST00000609396"; exon_number "2"; gene_name "AC004448.5"; ref_gene_id "ENSG00000235979";
chr17	StringTie	transcript	19448475	19453421	1000	-	.	gene_id "MSTRG.75648"; transcript_id "ENST00000610229"; gene_name "AC004448.5"; ref_gene_id "ENSG00000235979";
chr17	StringTie	exon	19448475	19448641	1000	-	.	gene_id "MSTRG.75648"; transcript_id "ENST00000610229"; exon_number "1"; gene_name "AC004448.5"; ref_gene_id "ENSG00000235979";
chr17	StringTie	exon	19452756	19453421	1000	-	.	gene_id "MSTRG.75648"; transcript_id "ENST00000610229"; exon_number "2"; gene_name "AC004448.5"; ref_gene_id "ENSG00000235979";
chr17	StringTie	transcript	19417804	19453603	1000	-	.	gene_id "MSTRG.75648"; transcript_id "ENST00000627753"; gene_name "AC004448.5"; ref_gene_id "ENSG00000235979";
chr17	StringTie	exon	19417804	19418054	1000	-	.	gene_id "MSTRG.75648"; transcript_id "ENST00000627753"; exon_number "1"; gene_name "AC004448.5"; ref_gene_id "ENSG00000235979";
chr17	StringTie	exon	19418729	19418955	1000	-	.	gene_id "MSTRG.75648"; transcript_id "ENST00000627753"; exon_number "2"; gene_name "AC004448.5"; ref_gene_id "ENSG00000235979";
chr17	StringTie	exon	19423547	19423629	1000	-	.	gene_id "MSTRG.75648"; transcript_id "ENST00000627753"; exon_number "3"; gene_name "AC004448.5"; ref_gene_id "ENSG00000235979";
chr17	StringTie	exon	19453585	19453603	1000	-	.	gene_id "MSTRG.75648"; transcript_id "ENST00000627753"; exon_number "4"; gene_name "AC004448.5"; ref_gene_id "ENSG00000235979";
chr17	StringTie	transcript	19425319	19453607	1000	-	.	gene_id "MSTRG.75648"; transcript_id "ENST00000629630"; gene_name "AC004448.5"; ref_gene_id "ENSG00000235979";
chr17	StringTie	exon	19425319	19425438	1000	-	.	gene_id "MSTRG.75648"; transcript_id "ENST00000629630"; exon_number "1"; gene_name "AC004448.5"; ref_gene_id "ENSG00000235979";
chr17	StringTie	exon	19453585	19453607	1000	-	.	gene_id "MSTRG.75648"; transcript_id "ENST00000629630"; exon_number "2"; gene_name "AC004448.5"; ref_gene_id "ENSG00000235979";
chr17	StringTie	transcript	19448179	19492991	1000	-	.	gene_id "MSTRG.75648"; transcript_id "ENST00000629746"; gene_name "AC004448.5"; ref_gene_id "ENSG00000235979";
chr17	StringTie	exon	19448179	19448567	1000	-	.	gene_id "MSTRG.75648"; transcript_id "ENST00000629746"; exon_number "1"; gene_name "AC004448.5"; ref_gene_id "ENSG00000235979";
chr17	StringTie	exon	19486846	19487065	1000	-	.	gene_id "MSTRG.75648"; transcript_id "ENST00000629746"; exon_number "2"; gene_name "AC004448.5"; ref_gene_id "ENSG00000235979";
chr17	StringTie	exon	19492852	19492991	1000	-	.	gene_id "MSTRG.75648"; transcript_id "ENST00000629746"; exon_number "3"; gene_name "AC004448.5"; ref_gene_id "ENSG00000235979";
chr17	StringTie	transcript	19445888	19446947	1000	-	.	gene_id "MSTRG.75648"; transcript_id "MSTRG.75648.10";
chr17	StringTie	exon	19445888	19446770	1000	-	.	gene_id "MSTRG.75648"; transcript_id "MSTRG.75648.10"; exon_number "1";
chr17	StringTie	exon	19446816	19446947	1000	-	.	gene_id "MSTRG.75648"; transcript_id "MSTRG.75648.10"; exon_number "2";
chr17	StringTie	transcript	19445893	19446924	1000	-	.	gene_id "MSTRG.75648"; transcript_id "MSTRG.75648.11";
chr17	StringTie	exon	19445893	19446374	1000	-	.	gene_id "MSTRG.75648"; transcript_id "MSTRG.75648.11"; exon_number "1";
chr17	StringTie	exon	19446477	19446924	1000	-	.	gene_id "MSTRG.75648"; transcript_id "MSTRG.75648.11"; exon_number "2";
chr17	StringTie	transcript	19445895	19446877	1000	-	.	gene_id "MSTRG.75648"; transcript_id "MSTRG.75648.12";
chr17	StringTie	exon	19445895	19446713	1000	-	.	gene_id "MSTRG.75648"; transcript_id "MSTRG.75648.12"; exon_number "1";
chr17	StringTie	exon	19446765	19446877	1000	-	.	gene_id "MSTRG.75648"; transcript_id "MSTRG.75648.12"; exon_number "2";
chr17	StringTie	transcript	19445902	19446706	1000	-	.	gene_id "MSTRG.75648"; transcript_id "MSTRG.75648.13";
chr17	StringTie	exon	19445902	19446041	1000	-	.	gene_id "MSTRG.75648"; transcript_id "MSTRG.75648.13"; exon_number "1";
chr17	StringTie	exon	19446100	19446706	1000	-	.	gene_id "MSTRG.75648"; transcript_id "MSTRG.75648.13"; exon_number "2";
chr17	StringTie	transcript	19445909	19446876	1000	-	.	gene_id "MSTRG.75648"; transcript_id "MSTRG.75648.14";
chr17	StringTie	exon	19445909	19446137	1000	-	.	gene_id "MSTRG.75648"; transcript_id "MSTRG.75648.14"; exon_number "1";
chr17	StringTie	exon	19446162	19446876	1000	-	.	gene_id "MSTRG.75648"; transcript_id "MSTRG.75648.14"; exon_number "2";
chr17	StringTie	transcript	19445909	19446881	1000	-	.	gene_id "MSTRG.75648"; transcript_id "MSTRG.75648.15";
chr17	StringTie	exon	19445909	19446252	1000	-	.	gene_id "MSTRG.75648"; transcript_id "MSTRG.75648.15"; exon_number "1";
chr17	StringTie	exon	19446303	19446713	1000	-	.	gene_id "MSTRG.75648"; transcript_id "MSTRG.75648.15"; exon_number "2";
chr17	StringTie	exon	19446816	19446881	1000	-	.	gene_id "MSTRG.75648"; transcript_id "MSTRG.75648.15"; exon_number "3";
chr17	StringTie	transcript	19445909	19446882	1000	-	.	gene_id "MSTRG.75648"; transcript_id "MSTRG.75648.16";
chr17	StringTie	exon	19445909	19446374	1000	-	.	gene_id "MSTRG.75648"; transcript_id "MSTRG.75648.16"; exon_number "1";
chr17	StringTie	exon	19446714	19446882	1000	-	.	gene_id "MSTRG.75648"; transcript_id "MSTRG.75648.16"; exon_number "2";
chr17	StringTie	transcript	19445909	19446882	1000	-	.	gene_id "MSTRG.75648"; transcript_id "MSTRG.75648.17";
chr17	StringTie	exon	19445909	19446252	1000	-	.	gene_id "MSTRG.75648"; transcript_id "MSTRG.75648.17"; exon_number "1";
chr17	StringTie	exon	19446303	19446349	1000	-	.	gene_id "MSTRG.75648"; transcript_id "MSTRG.75648.17"; exon_number "2";
chr17	StringTie	exon	19446468	19446882	1000	-	.	gene_id "MSTRG.75648"; transcript_id "MSTRG.75648.17"; exon_number "3";
chr17	StringTie	transcript	19445910	19446880	1000	-	.	gene_id "MSTRG.75648"; transcript_id "MSTRG.75648.18";
chr17	StringTie	exon	19445910	19446695	1000	-	.	gene_id "MSTRG.75648"; transcript_id "MSTRG.75648.18"; exon_number "1";
chr17	StringTie	exon	19446765	19446880	1000	-	.	gene_id "MSTRG.75648"; transcript_id "MSTRG.75648.18"; exon_number "2";
chr17	StringTie	transcript	19445910	19446881	1000	-	.	gene_id "MSTRG.75648"; transcript_id "MSTRG.75648.19";
chr17	StringTie	exon	19445910	19446137	1000	-	.	gene_id "MSTRG.75648"; transcript_id "MSTRG.75648.19"; exon_number "1";
chr17	StringTie	exon	19446188	19446798	1000	-	.	gene_id "MSTRG.75648"; transcript_id "MSTRG.75648.19"; exon_number "2";
chr17	StringTie	exon	19446832	19446881	1000	-	.	gene_id "MSTRG.75648"; transcript_id "MSTRG.75648.19"; exon_number "3";
chr17	StringTie	transcript	19445910	19446876	1000	-	.	gene_id "MSTRG.75648"; transcript_id "MSTRG.75648.20";
chr17	StringTie	exon	19445910	19446015	1000	-	.	gene_id "MSTRG.75648"; transcript_id "MSTRG.75648.20"; exon_number "1";
chr17	StringTie	exon	19446484	19446876	1000	-	.	gene_id "MSTRG.75648"; transcript_id "MSTRG.75648.20"; exon_number "2";
chr17	StringTie	transcript	19445911	19446879	1000	-	.	gene_id "MSTRG.75648"; transcript_id "MSTRG.75648.21";
chr17	StringTie	exon	19445911	19446744	1000	-	.	gene_id "MSTRG.75648"; transcript_id "MSTRG.75648.21"; exon_number "1";
chr17	StringTie	exon	19446771	19446879	1000	-	.	gene_id "MSTRG.75648"; transcript_id "MSTRG.75648.21"; exon_number "2";
chr17	StringTie	transcript	19445911	19446877	1000	-	.	gene_id "MSTRG.75648"; transcript_id "MSTRG.75648.22";
chr17	StringTie	exon	19445911	19446713	1000	-	.	gene_id "MSTRG.75648"; transcript_id "MSTRG.75648.22"; exon_number "1";
chr17	StringTie	exon	19446744	19446877	1000	-	.	gene_id "MSTRG.75648"; transcript_id "MSTRG.75648.22"; exon_number "2";
chr17	StringTie	transcript	19445911	19446708	1000	-	.	gene_id "MSTRG.75648"; transcript_id "MSTRG.75648.23";
chr17	StringTie	exon	19445911	19446416	1000	-	.	gene_id "MSTRG.75648"; transcript_id "MSTRG.75648.23"; exon_number "1";
chr17	StringTie	exon	19446503	19446708	1000	-	.	gene_id "MSTRG.75648"; transcript_id "MSTRG.75648.23"; exon_number "2";
chr17	StringTie	transcript	19445911	19446902	1000	-	.	gene_id "MSTRG.75648"; transcript_id "MSTRG.75648.24";
chr17	StringTie	exon	19445911	19446690	1000	-	.	gene_id "MSTRG.75648"; transcript_id "MSTRG.75648.24"; exon_number "1";
chr17	StringTie	exon	19446824	19446902	1000	-	.	gene_id "MSTRG.75648"; transcript_id "MSTRG.75648.24"; exon_number "2";
chr17	StringTie	transcript	19445911	19446702	1000	-	.	gene_id "MSTRG.75648"; transcript_id "MSTRG.75648.25";
chr17	StringTie	exon	19445911	19446295	1000	-	.	gene_id "MSTRG.75648"; transcript_id "MSTRG.75648.25"; exon_number "1";
chr17	StringTie	exon	19446503	19446702	1000	-	.	gene_id "MSTRG.75648"; transcript_id "MSTRG.75648.25"; exon_number "2";
chr17	StringTie	transcript	19445911	19446710	1000	-	.	gene_id "MSTRG.75648"; transcript_id "MSTRG.75648.26";
chr17	StringTie	exon	19445911	19446413	1000	-	.	gene_id "MSTRG.75648"; transcript_id "MSTRG.75648.26"; exon_number "1";
chr17	StringTie	exon	19446484	19446710	1000	-	.	gene_id "MSTRG.75648"; transcript_id "MSTRG.75648.26"; exon_number "2";
chr17	StringTie	transcript	19445911	19446877	1000	-	.	gene_id "MSTRG.75648"; transcript_id "MSTRG.75648.27";
chr17	StringTie	exon	19445911	19446476	1000	-	.	gene_id "MSTRG.75648"; transcript_id "MSTRG.75648.27"; exon_number "1";
chr17	StringTie	exon	19446501	19446877	1000	-	.	gene_id "MSTRG.75648"; transcript_id "MSTRG.75648.27"; exon_number "2";
chr17	StringTie	transcript	19445911	19446879	1000	-	.	gene_id "MSTRG.75648"; transcript_id "MSTRG.75648.28";
chr17	StringTie	exon	19445911	19446137	1000	-	.	gene_id "MSTRG.75648"; transcript_id "MSTRG.75648.28"; exon_number "1";
chr17	StringTie	exon	19446350	19446879	1000	-	.	gene_id "MSTRG.75648"; transcript_id "MSTRG.75648.28"; exon_number "2";
chr17	StringTie	transcript	19445911	19446706	1000	-	.	gene_id "MSTRG.75648"; transcript_id "MSTRG.75648.29";
chr17	StringTie	exon	19445911	19446137	1000	-	.	gene_id "MSTRG.75648"; transcript_id "MSTRG.75648.29"; exon_number "1";
chr17	StringTie	exon	19446167	19446706	1000	-	.	gene_id "MSTRG.75648"; transcript_id "MSTRG.75648.29"; exon_number "2";
chr17	StringTie	transcript	19445911	19446887	1000	-	.	gene_id "MSTRG.75648"; transcript_id "MSTRG.75648.30";
chr17	StringTie	exon	19445911	19446137	1000	-	.	gene_id "MSTRG.75648"; transcript_id "MSTRG.75648.30"; exon_number "1";
chr17	StringTie	exon	19446714	19446887	1000	-	.	gene_id "MSTRG.75648"; transcript_id "MSTRG.75648.30"; exon_number "2";
chr17	StringTie	transcript	19445911	19446718	1000	-	.	gene_id "MSTRG.75648"; transcript_id "MSTRG.75648.31";
chr17	StringTie	exon	19445911	19446137	1000	-	.	gene_id "MSTRG.75648"; transcript_id "MSTRG.75648.31"; exon_number "1";
chr17	StringTie	exon	19446170	19446718	1000	-	.	gene_id "MSTRG.75648"; transcript_id "MSTRG.75648.31"; exon_number "2";
chr17	StringTie	transcript	19445911	19446879	1000	-	.	gene_id "MSTRG.75648"; transcript_id "MSTRG.75648.32";
chr17	StringTie	exon	19445911	19446137	1000	-	.	gene_id "MSTRG.75648"; transcript_id "MSTRG.75648.32"; exon_number "1";
chr17	StringTie	exon	19446667	19446879	1000	-	.	gene_id "MSTRG.75648"; transcript_id "MSTRG.75648.32"; exon_number "2";
chr17	StringTie	transcript	19445911	19446877	1000	-	.	gene_id "MSTRG.75648"; transcript_id "MSTRG.75648.33";
chr17	StringTie	exon	19445911	19446137	1000	-	.	gene_id "MSTRG.75648"; transcript_id "MSTRG.75648.33"; exon_number "1";
chr17	StringTie	exon	19446497	19446877	1000	-	.	gene_id "MSTRG.75648"; transcript_id "MSTRG.75648.33"; exon_number "2";
chr17	StringTie	transcript	19445911	19446890	1000	-	.	gene_id "MSTRG.75648"; transcript_id "MSTRG.75648.34";
chr17	StringTie	exon	19445911	19446713	1000	-	.	gene_id "MSTRG.75648"; transcript_id "MSTRG.75648.34"; exon_number "1";
chr17	StringTie	exon	19446824	19446890	1000	-	.	gene_id "MSTRG.75648"; transcript_id "MSTRG.75648.34"; exon_number "2";
chr17	StringTie	transcript	19445911	19446876	1000	-	.	gene_id "MSTRG.75648"; transcript_id "MSTRG.75648.35";
chr17	StringTie	exon	19445911	19446744	1000	-	.	gene_id "MSTRG.75648"; transcript_id "MSTRG.75648.35"; exon_number "1";
chr17	StringTie	exon	19446810	19446876	1000	-	.	gene_id "MSTRG.75648"; transcript_id "MSTRG.75648.35"; exon_number "2";
chr17	StringTie	transcript	19445911	19446871	1000	-	.	gene_id "MSTRG.75648"; transcript_id "MSTRG.75648.36";
chr17	StringTie	exon	19445911	19446483	1000	-	.	gene_id "MSTRG.75648"; transcript_id "MSTRG.75648.36"; exon_number "1";
chr17	StringTie	exon	19446659	19446871	1000	-	.	gene_id "MSTRG.75648"; transcript_id "MSTRG.75648.36"; exon_number "2";
chr17	StringTie	transcript	19445911	19446885	1000	-	.	gene_id "MSTRG.75648"; transcript_id "MSTRG.75648.37";
chr17	StringTie	exon	19445911	19446252	1000	-	.	gene_id "MSTRG.75648"; transcript_id "MSTRG.75648.37"; exon_number "1";
chr17	StringTie	exon	19446303	19446690	1000	-	.	gene_id "MSTRG.75648"; transcript_id "MSTRG.75648.37"; exon_number "2";
chr17	StringTie	exon	19446750	19446885	1000	-	.	gene_id "MSTRG.75648"; transcript_id "MSTRG.75648.37"; exon_number "3";
chr17	StringTie	transcript	19445911	19446876	1000	-	.	gene_id "MSTRG.75648"; transcript_id "MSTRG.75648.38";
chr17	StringTie	exon	19445911	19446137	1000	-	.	gene_id "MSTRG.75648"; transcript_id "MSTRG.75648.38"; exon_number "1";
chr17	StringTie	exon	19446477	19446713	1000	-	.	gene_id "MSTRG.75648"; transcript_id "MSTRG.75648.38"; exon_number "2";
chr17	StringTie	exon	19446816	19446876	1000	-	.	gene_id "MSTRG.75648"; transcript_id "MSTRG.75648.38"; exon_number "3";
chr17	StringTie	transcript	19445911	19446881	1000	-	.	gene_id "MSTRG.75648"; transcript_id "MSTRG.75648.39";
chr17	StringTie	exon	19445911	19446252	1000	-	.	gene_id "MSTRG.75648"; transcript_id "MSTRG.75648.39"; exon_number "1";
chr17	StringTie	exon	19446303	19446744	1000	-	.	gene_id "MSTRG.75648"; transcript_id "MSTRG.75648.39"; exon_number "2";
chr17	StringTie	exon	19446771	19446881	1000	-	.	gene_id "MSTRG.75648"; transcript_id "MSTRG.75648.39"; exon_number "3";
chr17	StringTie	transcript	19445476	19460995	1000	-	.	gene_id "MSTRG.75648"; transcript_id "MSTRG.75648.4";
chr17	StringTie	exon	19445476	19446713	1000	-	.	gene_id "MSTRG.75648"; transcript_id "MSTRG.75648.4"; exon_number "1";
chr17	StringTie	exon	19446750	19448641	1000	-	.	gene_id "MSTRG.75648"; transcript_id "MSTRG.75648.4"; exon_number "2";
chr17	StringTie	exon	19453585	19453660	1000	-	.	gene_id "MSTRG.75648"; transcript_id "MSTRG.75648.4"; exon_number "3";
chr17	StringTie	exon	19455868	19456005	1000	-	.	gene_id "MSTRG.75648"; transcript_id "MSTRG.75648.4"; exon_number "4";
chr17	StringTie	exon	19460703	19460995	1000	-	.	gene_id "MSTRG.75648"; transcript_id "MSTRG.75648.4"; exon_number "5";
chr17	StringTie	transcript	19445911	19446879	1000	-	.	gene_id "MSTRG.75648"; transcript_id "MSTRG.75648.40";
chr17	StringTie	exon	19445911	19446252	1000	-	.	gene_id "MSTRG.75648"; transcript_id "MSTRG.75648.40"; exon_number "1";
chr17	StringTie	exon	19446303	19446798	1000	-	.	gene_id "MSTRG.75648"; transcript_id "MSTRG.75648.40"; exon_number "2";
chr17	StringTie	exon	19446824	19446879	1000	-	.	gene_id "MSTRG.75648"; transcript_id "MSTRG.75648.40"; exon_number "3";
chr17	StringTie	transcript	19445915	19446934	1000	-	.	gene_id "MSTRG.75648"; transcript_id "MSTRG.75648.41";
chr17	StringTie	exon	19445915	19446713	1000	-	.	gene_id "MSTRG.75648"; transcript_id "MSTRG.75648.41"; exon_number "1";
chr17	StringTie	exon	19446759	19446934	1000	-	.	gene_id "MSTRG.75648"; transcript_id "MSTRG.75648.41"; exon_number "2";
chr17	StringTie	transcript	19445915	19460992	1000	-	.	gene_id "MSTRG.75648"; transcript_id "MSTRG.75648.42";
chr17	StringTie	exon	19445915	19446713	1000	-	.	gene_id "MSTRG.75648"; transcript_id "MSTRG.75648.42"; exon_number "1";
chr17	StringTie	exon	19446771	19448567	1000	-	.	gene_id "MSTRG.75648"; transcript_id "MSTRG.75648.42"; exon_number "2";
chr17	StringTie	exon	19460703	19460992	1000	-	.	gene_id "MSTRG.75648"; transcript_id "MSTRG.75648.42"; exon_number "3";
chr17	StringTie	transcript	19445915	19446877	1000	-	.	gene_id "MSTRG.75648"; transcript_id "MSTRG.75648.43";
chr17	StringTie	exon	19445915	19446142	1000	-	.	gene_id "MSTRG.75648"; transcript_id "MSTRG.75648.43"; exon_number "1";
chr17	StringTie	exon	19446185	19446690	1000	-	.	gene_id "MSTRG.75648"; transcript_id "MSTRG.75648.43"; exon_number "2";
chr17	StringTie	exon	19446816	19446877	1000	-	.	gene_id "MSTRG.75648"; transcript_id "MSTRG.75648.43"; exon_number "3";
chr17	StringTie	transcript	19445915	19446715	1000	-	.	gene_id "MSTRG.75648"; transcript_id "MSTRG.75648.44";
chr17	StringTie	exon	19445915	19446050	1000	-	.	gene_id "MSTRG.75648"; transcript_id "MSTRG.75648.44"; exon_number "1";
chr17	StringTie	exon	19446200	19446715	1000	-	.	gene_id "MSTRG.75648"; transcript_id "MSTRG.75648.44"; exon_number "2";
chr17	StringTie	transcript	19445915	19446877	1000	-	.	gene_id "MSTRG.75648"; transcript_id "MSTRG.75648.45";
chr17	StringTie	exon	19445915	19446690	1000	-	.	gene_id "MSTRG.75648"; transcript_id "MSTRG.75648.45"; exon_number "1";
chr17	StringTie	exon	19446720	19446877	1000	-	.	gene_id "MSTRG.75648"; transcript_id "MSTRG.75648.45"; exon_number "2";
chr17	StringTie	transcript	19445915	19471360	1000	-	.	gene_id "MSTRG.75648"; transcript_id "MSTRG.75648.46";
chr17	StringTie	exon	19445915	19446713	1000	-	.	gene_id "MSTRG.75648"; transcript_id "MSTRG.75648.46"; exon_number "1";
chr17	StringTie	exon	19446750	19446798	1000	-	.	gene_id "MSTRG.75648"; transcript_id "MSTRG.75648.46"; exon_number "2";
chr17	StringTie	exon	19471338	19471360	1000	-	.	gene_id "MSTRG.75648"; transcript_id "MSTRG.75648.46"; exon_number "3";
chr17	StringTie	transcript	19445917	19446918	1000	-	.	gene_id "MSTRG.75648"; transcript_id "MSTRG.75648.47";
chr17	StringTie	exon	19445917	19446704	1000	-	.	gene_id "MSTRG.75648"; transcript_id "MSTRG.75648.47"; exon_number "1";
chr17	StringTie	exon	19446771	19446918	1000	-	.	gene_id "MSTRG.75648"; transcript_id "MSTRG.75648.47"; exon_number "2";
chr17	StringTie	transcript	19445917	19446877	1000	-	.	gene_id "MSTRG.75648"; transcript_id "MSTRG.75648.48";
chr17	StringTie	exon	19445917	19446713	1000	-	.	gene_id "MSTRG.75648"; transcript_id "MSTRG.75648.48"; exon_number "1";
chr17	StringTie	exon	19446841	19446877	1000	-	.	gene_id "MSTRG.75648"; transcript_id "MSTRG.75648.48"; exon_number "2";
chr17	StringTie	transcript	19445917	19446876	1000	-	.	gene_id "MSTRG.75648"; transcript_id "MSTRG.75648.49";
chr17	StringTie	exon	19445917	19446713	1000	-	.	gene_id "MSTRG.75648"; transcript_id "MSTRG.75648.49"; exon_number "1";
chr17	StringTie	exon	19446837	19446876	1000	-	.	gene_id "MSTRG.75648"; transcript_id "MSTRG.75648.49"; exon_number "2";
chr17	StringTie	transcript	19445801	19447120	1000	-	.	gene_id "MSTRG.75648"; transcript_id "MSTRG.75648.5";
chr17	StringTie	exon	19445801	19446252	1000	-	.	gene_id "MSTRG.75648"; transcript_id "MSTRG.75648.5"; exon_number "1";
chr17	StringTie	exon	19446303	19447120	1000	-	.	gene_id "MSTRG.75648"; transcript_id "MSTRG.75648.5"; exon_number "2";
chr17	StringTie	transcript	19445918	19446880	1000	-	.	gene_id "MSTRG.75648"; transcript_id "MSTRG.75648.50";
chr17	StringTie	exon	19445918	19446684	1000	-	.	gene_id "MSTRG.75648"; transcript_id "MSTRG.75648.50"; exon_number "1";
chr17	StringTie	exon	19446771	19446880	1000	-	.	gene_id "MSTRG.75648"; transcript_id "MSTRG.75648.50"; exon_number "2";
chr17	StringTie	transcript	19445920	19446875	1000	-	.	gene_id "MSTRG.75648"; transcript_id "MSTRG.75648.51";
chr17	StringTie	exon	19445920	19446695	1000	-	.	gene_id "MSTRG.75648"; transcript_id "MSTRG.75648.51"; exon_number "1";
chr17	StringTie	exon	19446759	19446875	1000	-	.	gene_id "MSTRG.75648"; transcript_id "MSTRG.75648.51"; exon_number "2";
chr17	StringTie	transcript	19445924	19446881	1000	-	.	gene_id "MSTRG.75648"; transcript_id "MSTRG.75648.52";
chr17	StringTie	exon	19445924	19446713	1000	-	.	gene_id "MSTRG.75648"; transcript_id "MSTRG.75648.52"; exon_number "1";
chr17	StringTie	exon	19446810	19446881	1000	-	.	gene_id "MSTRG.75648"; transcript_id "MSTRG.75648.52"; exon_number "2";
chr17	StringTie	transcript	19445860	19447008	1000	-	.	gene_id "MSTRG.75648"; transcript_id "MSTRG.75648.6";
chr17	StringTie	exon	19445860	19446713	1000	-	.	gene_id "MSTRG.75648"; transcript_id "MSTRG.75648.6"; exon_number "1";
chr17	StringTie	exon	19446816	19447008	1000	-	.	gene_id "MSTRG.75648"; transcript_id "MSTRG.75648.6"; exon_number "2";
chr17	StringTie	transcript	19445864	19446877	1000	-	.	gene_id "MSTRG.75648"; transcript_id "MSTRG.75648.7";
chr17	StringTie	exon	19445864	19446349	1000	-	.	gene_id "MSTRG.75648"; transcript_id "MSTRG.75648.7"; exon_number "1";
chr17	StringTie	exon	19446468	19446877	1000	-	.	gene_id "MSTRG.75648"; transcript_id "MSTRG.75648.7"; exon_number "2";
chr17	StringTie	transcript	19445871	19446876	1000	-	.	gene_id "MSTRG.75648"; transcript_id "MSTRG.75648.8";
chr17	StringTie	exon	19445871	19446252	1000	-	.	gene_id "MSTRG.75648"; transcript_id "MSTRG.75648.8"; exon_number "1";
chr17	StringTie	exon	19446303	19446690	1000	-	.	gene_id "MSTRG.75648"; transcript_id "MSTRG.75648.8"; exon_number "2";
chr17	StringTie	exon	19446807	19446876	1000	-	.	gene_id "MSTRG.75648"; transcript_id "MSTRG.75648.8"; exon_number "3";
chr17	StringTie	transcript	19445887	19446863	1000	-	.	gene_id "MSTRG.75648"; transcript_id "MSTRG.75648.9";
chr17	StringTie	exon	19445887	19446684	1000	-	.	gene_id "MSTRG.75648"; transcript_id "MSTRG.75648.9"; exon_number "1";
chr17	StringTie	exon	19446759	19446863	1000	-	.	gene_id "MSTRG.75648"; transcript_id "MSTRG.75648.9"; exon_number "2";
chr17	StringTie	transcript	19420279	19420342	1000	+	.	gene_id "MSTRG.75649"; transcript_id "ENST00000636729"; gene_name "snoMe28S-Am2634"; ref_gene_id "ENSG00000283675";
chr17	StringTie	exon	19420279	19420342	1000	+	.	gene_id "MSTRG.75649"; transcript_id "ENST00000636729"; exon_number "1"; gene_name "snoMe28S-Am2634"; ref_gene_id "ENSG00000283675";
chr1	StringTie	transcript	105157751	105158334	1000	.	.	gene_id "MSTRG.7565"; transcript_id "MSTRG.7565.1";
chr1	StringTie	exon	105157751	105158334	1000	.	.	gene_id "MSTRG.7565"; transcript_id "MSTRG.7565.1"; exon_number "1";
chr17	StringTie	transcript	19425542	19427886	1000	-	.	gene_id "MSTRG.75650"; transcript_id "MSTRG.75650.1";
chr17	StringTie	exon	19425542	19427886	1000	-	.	gene_id "MSTRG.75650"; transcript_id "MSTRG.75650.1"; exon_number "1";
chr17	StringTie	transcript	19428320	19428661	1000	.	.	gene_id "MSTRG.75651"; transcript_id "MSTRG.75651.1";
chr17	StringTie	exon	19428320	19428661	1000	.	.	gene_id "MSTRG.75651"; transcript_id "MSTRG.75651.1"; exon_number "1";
chr17	StringTie	transcript	19429449	19431283	1000	.	.	gene_id "MSTRG.75652"; transcript_id "MSTRG.75652.1";
chr17	StringTie	exon	19429449	19431283	1000	.	.	gene_id "MSTRG.75652"; transcript_id "MSTRG.75652.1"; exon_number "1";
chr17	StringTie	transcript	19433082	19433291	1000	.	.	gene_id "MSTRG.75653"; transcript_id "MSTRG.75653.1";
chr17	StringTie	exon	19433082	19433291	1000	.	.	gene_id "MSTRG.75653"; transcript_id "MSTRG.75653.1"; exon_number "1";
chr17	StringTie	transcript	19435606	19436225	1000	.	.	gene_id "MSTRG.75654"; transcript_id "MSTRG.75654.1";
chr17	StringTie	exon	19435606	19436225	1000	.	.	gene_id "MSTRG.75654"; transcript_id "MSTRG.75654.1"; exon_number "1";
chr17	StringTie	transcript	19436616	19438632	1000	.	.	gene_id "MSTRG.75655"; transcript_id "MSTRG.75655.1";
chr17	StringTie	exon	19436616	19438632	1000	.	.	gene_id "MSTRG.75655"; transcript_id "MSTRG.75655.1"; exon_number "1";
chr17	StringTie	transcript	19445781	19446852	1000	+	.	gene_id "MSTRG.75656"; transcript_id "MSTRG.75656.1";
chr17	StringTie	exon	19445781	19446852	1000	+	.	gene_id "MSTRG.75656"; transcript_id "MSTRG.75656.1"; exon_number "1";
chr17	StringTie	transcript	19445911	19446549	1000	+	.	gene_id "MSTRG.75656"; transcript_id "MSTRG.75656.10";
chr17	StringTie	exon	19445911	19446180	1000	+	.	gene_id "MSTRG.75656"; transcript_id "MSTRG.75656.10"; exon_number "1";
chr17	StringTie	exon	19446203	19446549	1000	+	.	gene_id "MSTRG.75656"; transcript_id "MSTRG.75656.10"; exon_number "2";
chr17	StringTie	transcript	19445911	19446694	1000	+	.	gene_id "MSTRG.75656"; transcript_id "MSTRG.75656.11";
chr17	StringTie	exon	19445911	19446111	1000	+	.	gene_id "MSTRG.75656"; transcript_id "MSTRG.75656.11"; exon_number "1";
chr17	StringTie	exon	19446457	19446694	1000	+	.	gene_id "MSTRG.75656"; transcript_id "MSTRG.75656.11"; exon_number "2";
chr17	StringTie	transcript	19445911	19446511	1000	+	.	gene_id "MSTRG.75656"; transcript_id "MSTRG.75656.12";
chr17	StringTie	exon	19445911	19446132	1000	+	.	gene_id "MSTRG.75656"; transcript_id "MSTRG.75656.12"; exon_number "1";
chr17	StringTie	exon	19446263	19446511	1000	+	.	gene_id "MSTRG.75656"; transcript_id "MSTRG.75656.12"; exon_number "2";
chr17	StringTie	transcript	19445911	19446585	1000	+	.	gene_id "MSTRG.75656"; transcript_id "MSTRG.75656.13";
chr17	StringTie	exon	19445911	19446132	1000	+	.	gene_id "MSTRG.75656"; transcript_id "MSTRG.75656.13"; exon_number "1";
chr17	StringTie	exon	19446181	19446585	1000	+	.	gene_id "MSTRG.75656"; transcript_id "MSTRG.75656.13"; exon_number "2";
chr17	StringTie	transcript	19445911	19446585	1000	+	.	gene_id "MSTRG.75656"; transcript_id "MSTRG.75656.14";
chr17	StringTie	exon	19445911	19446156	1000	+	.	gene_id "MSTRG.75656"; transcript_id "MSTRG.75656.14"; exon_number "1";
chr17	StringTie	exon	19446190	19446585	1000	+	.	gene_id "MSTRG.75656"; transcript_id "MSTRG.75656.14"; exon_number "2";
chr17	StringTie	transcript	19445911	19446850	1000	+	.	gene_id "MSTRG.75656"; transcript_id "MSTRG.75656.15";
chr17	StringTie	exon	19445911	19446271	1000	+	.	gene_id "MSTRG.75656"; transcript_id "MSTRG.75656.15"; exon_number "1";
chr17	StringTie	exon	19446813	19446850	1000	+	.	gene_id "MSTRG.75656"; transcript_id "MSTRG.75656.15"; exon_number "2";
chr17	StringTie	transcript	19445911	19446723	1000	+	.	gene_id "MSTRG.75656"; transcript_id "MSTRG.75656.16";
chr17	StringTie	exon	19445911	19446035	1000	+	.	gene_id "MSTRG.75656"; transcript_id "MSTRG.75656.16"; exon_number "1";
chr17	StringTie	exon	19446181	19446723	1000	+	.	gene_id "MSTRG.75656"; transcript_id "MSTRG.75656.16"; exon_number "2";
chr17	StringTie	transcript	19445911	19446741	1000	+	.	gene_id "MSTRG.75656"; transcript_id "MSTRG.75656.17";
chr17	StringTie	exon	19445911	19446390	1000	+	.	gene_id "MSTRG.75656"; transcript_id "MSTRG.75656.17"; exon_number "1";
chr17	StringTie	exon	19446561	19446741	1000	+	.	gene_id "MSTRG.75656"; transcript_id "MSTRG.75656.17"; exon_number "2";
chr17	StringTie	transcript	19445911	19446743	1000	+	.	gene_id "MSTRG.75656"; transcript_id "MSTRG.75656.18";
chr17	StringTie	exon	19445911	19446038	1000	+	.	gene_id "MSTRG.75656"; transcript_id "MSTRG.75656.18"; exon_number "1";
chr17	StringTie	exon	19446112	19446378	1000	+	.	gene_id "MSTRG.75656"; transcript_id "MSTRG.75656.18"; exon_number "2";
chr17	StringTie	exon	19446598	19446743	1000	+	.	gene_id "MSTRG.75656"; transcript_id "MSTRG.75656.18"; exon_number "3";
chr17	StringTie	transcript	19445911	19446739	1000	+	.	gene_id "MSTRG.75656"; transcript_id "MSTRG.75656.19";
chr17	StringTie	exon	19445911	19446018	1000	+	.	gene_id "MSTRG.75656"; transcript_id "MSTRG.75656.19"; exon_number "1";
chr17	StringTie	exon	19446181	19446271	1000	+	.	gene_id "MSTRG.75656"; transcript_id "MSTRG.75656.19"; exon_number "2";
chr17	StringTie	exon	19446561	19446739	1000	+	.	gene_id "MSTRG.75656"; transcript_id "MSTRG.75656.19"; exon_number "3";
chr17	StringTie	transcript	19445856	19446727	1000	+	.	gene_id "MSTRG.75656"; transcript_id "MSTRG.75656.2";
chr17	StringTie	exon	19445856	19446018	1000	+	.	gene_id "MSTRG.75656"; transcript_id "MSTRG.75656.2"; exon_number "1";
chr17	StringTie	exon	19446230	19446498	1000	+	.	gene_id "MSTRG.75656"; transcript_id "MSTRG.75656.2"; exon_number "2";
chr17	StringTie	exon	19446598	19446727	1000	+	.	gene_id "MSTRG.75656"; transcript_id "MSTRG.75656.2"; exon_number "3";
chr17	StringTie	transcript	19445911	19446592	1000	+	.	gene_id "MSTRG.75656"; transcript_id "MSTRG.75656.20";
chr17	StringTie	exon	19445911	19446035	1000	+	.	gene_id "MSTRG.75656"; transcript_id "MSTRG.75656.20"; exon_number "1";
chr17	StringTie	exon	19446156	19446269	1000	+	.	gene_id "MSTRG.75656"; transcript_id "MSTRG.75656.20"; exon_number "2";
chr17	StringTie	exon	19446375	19446592	1000	+	.	gene_id "MSTRG.75656"; transcript_id "MSTRG.75656.20"; exon_number "3";
chr17	StringTie	transcript	19445911	19446714	1000	+	.	gene_id "MSTRG.75656"; transcript_id "MSTRG.75656.21";
chr17	StringTie	exon	19445911	19446035	1000	+	.	gene_id "MSTRG.75656"; transcript_id "MSTRG.75656.21"; exon_number "1";
chr17	StringTie	exon	19446181	19446271	1000	+	.	gene_id "MSTRG.75656"; transcript_id "MSTRG.75656.21"; exon_number "2";
chr17	StringTie	exon	19446607	19446714	1000	+	.	gene_id "MSTRG.75656"; transcript_id "MSTRG.75656.21"; exon_number "3";
chr17	StringTie	transcript	19445911	19446713	1000	+	.	gene_id "MSTRG.75656"; transcript_id "MSTRG.75656.22";
chr17	StringTie	exon	19445911	19446038	1000	+	.	gene_id "MSTRG.75656"; transcript_id "MSTRG.75656.22"; exon_number "1";
chr17	StringTie	exon	19446112	19446408	1000	+	.	gene_id "MSTRG.75656"; transcript_id "MSTRG.75656.22"; exon_number "2";
chr17	StringTie	exon	19446553	19446713	1000	+	.	gene_id "MSTRG.75656"; transcript_id "MSTRG.75656.22"; exon_number "3";
chr17	StringTie	transcript	19445911	19446732	1000	+	.	gene_id "MSTRG.75656"; transcript_id "MSTRG.75656.23";
chr17	StringTie	exon	19445911	19446018	1000	+	.	gene_id "MSTRG.75656"; transcript_id "MSTRG.75656.23"; exon_number "1";
chr17	StringTie	exon	19446230	19446378	1000	+	.	gene_id "MSTRG.75656"; transcript_id "MSTRG.75656.23"; exon_number "2";
chr17	StringTie	exon	19446553	19446732	1000	+	.	gene_id "MSTRG.75656"; transcript_id "MSTRG.75656.23"; exon_number "3";
chr17	StringTie	transcript	19445911	19446757	1000	+	.	gene_id "MSTRG.75656"; transcript_id "MSTRG.75656.24";
chr17	StringTie	exon	19445911	19446035	1000	+	.	gene_id "MSTRG.75656"; transcript_id "MSTRG.75656.24"; exon_number "1";
chr17	StringTie	exon	19446133	19446269	1000	+	.	gene_id "MSTRG.75656"; transcript_id "MSTRG.75656.24"; exon_number "2";
chr17	StringTie	exon	19446553	19446757	1000	+	.	gene_id "MSTRG.75656"; transcript_id "MSTRG.75656.24"; exon_number "3";
chr17	StringTie	transcript	19445911	19446740	1000	+	.	gene_id "MSTRG.75656"; transcript_id "MSTRG.75656.25";
chr17	StringTie	exon	19445911	19446024	1000	+	.	gene_id "MSTRG.75656"; transcript_id "MSTRG.75656.25"; exon_number "1";
chr17	StringTie	exon	19446112	19446242	1000	+	.	gene_id "MSTRG.75656"; transcript_id "MSTRG.75656.25"; exon_number "2";
chr17	StringTie	exon	19446553	19446740	1000	+	.	gene_id "MSTRG.75656"; transcript_id "MSTRG.75656.25"; exon_number "3";
chr17	StringTie	transcript	19445911	19446799	1000	+	.	gene_id "MSTRG.75656"; transcript_id "MSTRG.75656.26";
chr17	StringTie	exon	19445911	19446024	1000	+	.	gene_id "MSTRG.75656"; transcript_id "MSTRG.75656.26"; exon_number "1";
chr17	StringTie	exon	19446112	19446390	1000	+	.	gene_id "MSTRG.75656"; transcript_id "MSTRG.75656.26"; exon_number "2";
chr17	StringTie	exon	19446553	19446799	1000	+	.	gene_id "MSTRG.75656"; transcript_id "MSTRG.75656.26"; exon_number "3";
chr17	StringTie	transcript	19445911	19446741	1000	+	.	gene_id "MSTRG.75656"; transcript_id "MSTRG.75656.27";
chr17	StringTie	exon	19445911	19446035	1000	+	.	gene_id "MSTRG.75656"; transcript_id "MSTRG.75656.27"; exon_number "1";
chr17	StringTie	exon	19446230	19446390	1000	+	.	gene_id "MSTRG.75656"; transcript_id "MSTRG.75656.27"; exon_number "2";
chr17	StringTie	exon	19446553	19446741	1000	+	.	gene_id "MSTRG.75656"; transcript_id "MSTRG.75656.27"; exon_number "3";
chr17	StringTie	transcript	19445911	19446747	1000	+	.	gene_id "MSTRG.75656"; transcript_id "MSTRG.75656.28";
chr17	StringTie	exon	19445911	19446024	1000	+	.	gene_id "MSTRG.75656"; transcript_id "MSTRG.75656.28"; exon_number "1";
chr17	StringTie	exon	19446112	19446373	1000	+	.	gene_id "MSTRG.75656"; transcript_id "MSTRG.75656.28"; exon_number "2";
chr17	StringTie	exon	19446598	19446747	1000	+	.	gene_id "MSTRG.75656"; transcript_id "MSTRG.75656.28"; exon_number "3";
chr17	StringTie	transcript	19445911	19446693	1000	+	.	gene_id "MSTRG.75656"; transcript_id "MSTRG.75656.29";
chr17	StringTie	exon	19445911	19446024	1000	+	.	gene_id "MSTRG.75656"; transcript_id "MSTRG.75656.29"; exon_number "1";
chr17	StringTie	exon	19446112	19446229	1000	+	.	gene_id "MSTRG.75656"; transcript_id "MSTRG.75656.29"; exon_number "2";
chr17	StringTie	exon	19446317	19446446	1000	+	.	gene_id "MSTRG.75656"; transcript_id "MSTRG.75656.29"; exon_number "3";
chr17	StringTie	exon	19446553	19446693	1000	+	.	gene_id "MSTRG.75656"; transcript_id "MSTRG.75656.29"; exon_number "4";
chr17	StringTie	transcript	19445890	19446749	1000	+	.	gene_id "MSTRG.75656"; transcript_id "MSTRG.75656.3";
chr17	StringTie	exon	19445890	19446024	1000	+	.	gene_id "MSTRG.75656"; transcript_id "MSTRG.75656.3"; exon_number "1";
chr17	StringTie	exon	19446112	19446269	1000	+	.	gene_id "MSTRG.75656"; transcript_id "MSTRG.75656.3"; exon_number "2";
chr17	StringTie	exon	19446553	19446749	1000	+	.	gene_id "MSTRG.75656"; transcript_id "MSTRG.75656.3"; exon_number "3";
chr17	StringTie	transcript	19445912	19446586	1000	+	.	gene_id "MSTRG.75656"; transcript_id "MSTRG.75656.30";
chr17	StringTie	exon	19445912	19446223	1000	+	.	gene_id "MSTRG.75656"; transcript_id "MSTRG.75656.30"; exon_number "1";
chr17	StringTie	exon	19446349	19446586	1000	+	.	gene_id "MSTRG.75656"; transcript_id "MSTRG.75656.30"; exon_number "2";
chr17	StringTie	transcript	19445912	19446708	1000	+	.	gene_id "MSTRG.75656"; transcript_id "MSTRG.75656.31";
chr17	StringTie	exon	19445912	19446271	1000	+	.	gene_id "MSTRG.75656"; transcript_id "MSTRG.75656.31"; exon_number "1";
chr17	StringTie	exon	19446553	19446708	1000	+	.	gene_id "MSTRG.75656"; transcript_id "MSTRG.75656.31"; exon_number "2";
chr17	StringTie	transcript	19445912	19446701	1000	+	.	gene_id "MSTRG.75656"; transcript_id "MSTRG.75656.32";
chr17	StringTie	exon	19445912	19446018	1000	+	.	gene_id "MSTRG.75656"; transcript_id "MSTRG.75656.32"; exon_number "1";
chr17	StringTie	exon	19446181	19446269	1000	+	.	gene_id "MSTRG.75656"; transcript_id "MSTRG.75656.32"; exon_number "2";
chr17	StringTie	exon	19446424	19446552	1000	+	.	gene_id "MSTRG.75656"; transcript_id "MSTRG.75656.32"; exon_number "3";
chr17	StringTie	exon	19446602	19446701	1000	+	.	gene_id "MSTRG.75656"; transcript_id "MSTRG.75656.32"; exon_number "4";
chr17	StringTie	transcript	19445915	19446652	1000	+	.	gene_id "MSTRG.75656"; transcript_id "MSTRG.75656.33";
chr17	StringTie	exon	19445915	19446229	1000	+	.	gene_id "MSTRG.75656"; transcript_id "MSTRG.75656.33"; exon_number "1";
chr17	StringTie	exon	19446263	19446390	1000	+	.	gene_id "MSTRG.75656"; transcript_id "MSTRG.75656.33"; exon_number "2";
chr17	StringTie	exon	19446553	19446652	1000	+	.	gene_id "MSTRG.75656"; transcript_id "MSTRG.75656.33"; exon_number "3";
chr17	StringTie	transcript	19445919	19446824	1000	+	.	gene_id "MSTRG.75656"; transcript_id "MSTRG.75656.34";
chr17	StringTie	exon	19445919	19446141	1000	+	.	gene_id "MSTRG.75656"; transcript_id "MSTRG.75656.34"; exon_number "1";
chr17	StringTie	exon	19446203	19446651	1000	+	.	gene_id "MSTRG.75656"; transcript_id "MSTRG.75656.34"; exon_number "2";
chr17	StringTie	exon	19446813	19446824	1000	+	.	gene_id "MSTRG.75656"; transcript_id "MSTRG.75656.34"; exon_number "3";
chr17	StringTie	transcript	19445924	19446588	1000	+	.	gene_id "MSTRG.75656"; transcript_id "MSTRG.75656.35";
chr17	StringTie	exon	19445924	19446141	1000	+	.	gene_id "MSTRG.75656"; transcript_id "MSTRG.75656.35"; exon_number "1";
chr17	StringTie	exon	19446224	19446588	1000	+	.	gene_id "MSTRG.75656"; transcript_id "MSTRG.75656.35"; exon_number "2";
chr17	StringTie	transcript	19445924	19446737	1000	+	.	gene_id "MSTRG.75656"; transcript_id "MSTRG.75656.36";
chr17	StringTie	exon	19445924	19446229	1000	+	.	gene_id "MSTRG.75656"; transcript_id "MSTRG.75656.36"; exon_number "1";
chr17	StringTie	exon	19446317	19446737	1000	+	.	gene_id "MSTRG.75656"; transcript_id "MSTRG.75656.36"; exon_number "2";
chr17	StringTie	transcript	19445924	19446737	1000	+	.	gene_id "MSTRG.75656"; transcript_id "MSTRG.75656.37";
chr17	StringTie	exon	19445924	19446269	1000	+	.	gene_id "MSTRG.75656"; transcript_id "MSTRG.75656.37"; exon_number "1";
chr17	StringTie	exon	19446349	19446737	1000	+	.	gene_id "MSTRG.75656"; transcript_id "MSTRG.75656.37"; exon_number "2";
chr17	StringTie	transcript	19445924	19446697	1000	+	.	gene_id "MSTRG.75656"; transcript_id "MSTRG.75656.38";
chr17	StringTie	exon	19445924	19446035	1000	+	.	gene_id "MSTRG.75656"; transcript_id "MSTRG.75656.38"; exon_number "1";
chr17	StringTie	exon	19446102	19446390	1000	+	.	gene_id "MSTRG.75656"; transcript_id "MSTRG.75656.38"; exon_number "2";
chr17	StringTie	exon	19446553	19446697	1000	+	.	gene_id "MSTRG.75656"; transcript_id "MSTRG.75656.38"; exon_number "3";
chr17	StringTie	transcript	19445925	19446685	1000	+	.	gene_id "MSTRG.75656"; transcript_id "MSTRG.75656.39";
chr17	StringTie	exon	19445925	19446141	1000	+	.	gene_id "MSTRG.75656"; transcript_id "MSTRG.75656.39"; exon_number "1";
chr17	StringTie	exon	19446238	19446685	1000	+	.	gene_id "MSTRG.75656"; transcript_id "MSTRG.75656.39"; exon_number "2";
chr17	StringTie	transcript	19445901	19446881	1000	+	.	gene_id "MSTRG.75656"; transcript_id "MSTRG.75656.4";
chr17	StringTie	exon	19445901	19446024	1000	+	.	gene_id "MSTRG.75656"; transcript_id "MSTRG.75656.4"; exon_number "1";
chr17	StringTie	exon	19446112	19446132	1000	+	.	gene_id "MSTRG.75656"; transcript_id "MSTRG.75656.4"; exon_number "2";
chr17	StringTie	exon	19446804	19446881	1000	+	.	gene_id "MSTRG.75656"; transcript_id "MSTRG.75656.4"; exon_number "3";
chr17	StringTie	transcript	19445926	19446670	1000	+	.	gene_id "MSTRG.75656"; transcript_id "MSTRG.75656.40";
chr17	StringTie	exon	19445926	19446035	1000	+	.	gene_id "MSTRG.75656"; transcript_id "MSTRG.75656.40"; exon_number "1";
chr17	StringTie	exon	19446213	19446670	1000	+	.	gene_id "MSTRG.75656"; transcript_id "MSTRG.75656.40"; exon_number "2";
chr17	StringTie	transcript	19445927	19446745	1000	+	.	gene_id "MSTRG.75656"; transcript_id "MSTRG.75656.41";
chr17	StringTie	exon	19445927	19446269	1000	+	.	gene_id "MSTRG.75656"; transcript_id "MSTRG.75656.41"; exon_number "1";
chr17	StringTie	exon	19446553	19446745	1000	+	.	gene_id "MSTRG.75656"; transcript_id "MSTRG.75656.41"; exon_number "2";
chr17	StringTie	transcript	19445928	19446701	1000	+	.	gene_id "MSTRG.75656"; transcript_id "MSTRG.75656.42";
chr17	StringTie	exon	19445928	19446390	1000	+	.	gene_id "MSTRG.75656"; transcript_id "MSTRG.75656.42"; exon_number "1";
chr17	StringTie	exon	19446553	19446701	1000	+	.	gene_id "MSTRG.75656"; transcript_id "MSTRG.75656.42"; exon_number "2";
chr17	StringTie	transcript	19445928	19446625	1000	+	.	gene_id "MSTRG.75656"; transcript_id "MSTRG.75656.43";
chr17	StringTie	exon	19445928	19446089	1000	+	.	gene_id "MSTRG.75656"; transcript_id "MSTRG.75656.43"; exon_number "1";
chr17	StringTie	exon	19446181	19446242	1000	+	.	gene_id "MSTRG.75656"; transcript_id "MSTRG.75656.43"; exon_number "2";
chr17	StringTie	exon	19446553	19446625	1000	+	.	gene_id "MSTRG.75656"; transcript_id "MSTRG.75656.43"; exon_number "3";
chr17	StringTie	transcript	19445928	19446685	1000	+	.	gene_id "MSTRG.75656"; transcript_id "MSTRG.75656.44";
chr17	StringTie	exon	19445928	19446141	1000	+	.	gene_id "MSTRG.75656"; transcript_id "MSTRG.75656.44"; exon_number "1";
chr17	StringTie	exon	19446238	19446390	1000	+	.	gene_id "MSTRG.75656"; transcript_id "MSTRG.75656.44"; exon_number "2";
chr17	StringTie	exon	19446553	19446685	1000	+	.	gene_id "MSTRG.75656"; transcript_id "MSTRG.75656.44"; exon_number "3";
chr17	StringTie	transcript	19445930	19446743	1000	+	.	gene_id "MSTRG.75656"; transcript_id "MSTRG.75656.45";
chr17	StringTie	exon	19445930	19446035	1000	+	.	gene_id "MSTRG.75656"; transcript_id "MSTRG.75656.45"; exon_number "1";
chr17	StringTie	exon	19446181	19446223	1000	+	.	gene_id "MSTRG.75656"; transcript_id "MSTRG.75656.45"; exon_number "2";
chr17	StringTie	exon	19446457	19446743	1000	+	.	gene_id "MSTRG.75656"; transcript_id "MSTRG.75656.45"; exon_number "3";
chr17	StringTie	transcript	19445980	19446748	1000	+	.	gene_id "MSTRG.75656"; transcript_id "MSTRG.75656.46";
chr17	StringTie	exon	19445980	19446141	1000	+	.	gene_id "MSTRG.75656"; transcript_id "MSTRG.75656.46"; exon_number "1";
chr17	StringTie	exon	19446238	19446552	1000	+	.	gene_id "MSTRG.75656"; transcript_id "MSTRG.75656.46"; exon_number "2";
chr17	StringTie	exon	19446602	19446748	1000	+	.	gene_id "MSTRG.75656"; transcript_id "MSTRG.75656.46"; exon_number "3";
chr17	StringTie	transcript	19446025	19446736	1000	+	.	gene_id "MSTRG.75656"; transcript_id "MSTRG.75656.47";
chr17	StringTie	exon	19446025	19446141	1000	+	.	gene_id "MSTRG.75656"; transcript_id "MSTRG.75656.47"; exon_number "1";
chr17	StringTie	exon	19446181	19446223	1000	+	.	gene_id "MSTRG.75656"; transcript_id "MSTRG.75656.47"; exon_number "2";
chr17	StringTie	exon	19446598	19446736	1000	+	.	gene_id "MSTRG.75656"; transcript_id "MSTRG.75656.47"; exon_number "3";
chr17	StringTie	transcript	19446084	19446584	1000	+	.	gene_id "MSTRG.75656"; transcript_id "MSTRG.75656.48";
chr17	StringTie	exon	19446084	19446132	1000	+	.	gene_id "MSTRG.75656"; transcript_id "MSTRG.75656.48"; exon_number "1";
chr17	StringTie	exon	19446311	19446584	1000	+	.	gene_id "MSTRG.75656"; transcript_id "MSTRG.75656.48"; exon_number "2";
chr17	StringTie	transcript	19446093	19446594	1000	+	.	gene_id "MSTRG.75656"; transcript_id "MSTRG.75656.49";
chr17	StringTie	exon	19446093	19446141	1000	+	.	gene_id "MSTRG.75656"; transcript_id "MSTRG.75656.49"; exon_number "1";
chr17	StringTie	exon	19446346	19446594	1000	+	.	gene_id "MSTRG.75656"; transcript_id "MSTRG.75656.49"; exon_number "2";
chr17	StringTie	transcript	19445901	19446799	1000	+	.	gene_id "MSTRG.75656"; transcript_id "MSTRG.75656.5";
chr17	StringTie	exon	19445901	19446024	1000	+	.	gene_id "MSTRG.75656"; transcript_id "MSTRG.75656.5"; exon_number "1";
chr17	StringTie	exon	19446112	19446256	1000	+	.	gene_id "MSTRG.75656"; transcript_id "MSTRG.75656.5"; exon_number "2";
chr17	StringTie	exon	19446346	19446799	1000	+	.	gene_id "MSTRG.75656"; transcript_id "MSTRG.75656.5"; exon_number "3";
chr17	StringTie	transcript	19446106	19446871	1000	+	.	gene_id "MSTRG.75656"; transcript_id "MSTRG.75656.50";
chr17	StringTie	exon	19446106	19446223	1000	+	.	gene_id "MSTRG.75656"; transcript_id "MSTRG.75656.50"; exon_number "1";
chr17	StringTie	exon	19446263	19446291	1000	+	.	gene_id "MSTRG.75656"; transcript_id "MSTRG.75656.50"; exon_number "2";
chr17	StringTie	exon	19446502	19446871	1000	+	.	gene_id "MSTRG.75656"; transcript_id "MSTRG.75656.50"; exon_number "3";
chr17	StringTie	transcript	19446113	19446474	1000	+	.	gene_id "MSTRG.75656"; transcript_id "MSTRG.75656.51";
chr17	StringTie	exon	19446113	19446229	1000	+	.	gene_id "MSTRG.75656"; transcript_id "MSTRG.75656.51"; exon_number "1";
chr17	StringTie	exon	19446375	19446474	1000	+	.	gene_id "MSTRG.75656"; transcript_id "MSTRG.75656.51"; exon_number "2";
chr17	StringTie	transcript	19446114	19446456	1000	+	.	gene_id "MSTRG.75656"; transcript_id "MSTRG.75656.52";
chr17	StringTie	exon	19446114	19446132	1000	+	.	gene_id "MSTRG.75656"; transcript_id "MSTRG.75656.52"; exon_number "1";
chr17	StringTie	exon	19446238	19446456	1000	+	.	gene_id "MSTRG.75656"; transcript_id "MSTRG.75656.52"; exon_number "2";
chr17	StringTie	transcript	19446123	19446453	1000	+	.	gene_id "MSTRG.75656"; transcript_id "MSTRG.75656.53";
chr17	StringTie	exon	19446123	19446231	1000	+	.	gene_id "MSTRG.75656"; transcript_id "MSTRG.75656.53"; exon_number "1";
chr17	StringTie	exon	19446270	19446453	1000	+	.	gene_id "MSTRG.75656"; transcript_id "MSTRG.75656.53"; exon_number "2";
chr17	StringTie	transcript	19446157	19446591	1000	+	.	gene_id "MSTRG.75656"; transcript_id "MSTRG.75656.54";
chr17	StringTie	exon	19446157	19446256	1000	+	.	gene_id "MSTRG.75656"; transcript_id "MSTRG.75656.54"; exon_number "1";
chr17	StringTie	exon	19446311	19446591	1000	+	.	gene_id "MSTRG.75656"; transcript_id "MSTRG.75656.54"; exon_number "2";
chr17	StringTie	transcript	19445903	19446825	1000	+	.	gene_id "MSTRG.75656"; transcript_id "MSTRG.75656.6";
chr17	StringTie	exon	19445903	19446035	1000	+	.	gene_id "MSTRG.75656"; transcript_id "MSTRG.75656.6"; exon_number "1";
chr17	StringTie	exon	19446133	19446373	1000	+	.	gene_id "MSTRG.75656"; transcript_id "MSTRG.75656.6"; exon_number "2";
chr17	StringTie	exon	19446598	19446825	1000	+	.	gene_id "MSTRG.75656"; transcript_id "MSTRG.75656.6"; exon_number "3";
chr17	StringTie	transcript	19445906	19446688	1000	+	.	gene_id "MSTRG.75656"; transcript_id "MSTRG.75656.7";
chr17	StringTie	exon	19445906	19446035	1000	+	.	gene_id "MSTRG.75656"; transcript_id "MSTRG.75656.7"; exon_number "1";
chr17	StringTie	exon	19446133	19446402	1000	+	.	gene_id "MSTRG.75656"; transcript_id "MSTRG.75656.7"; exon_number "2";
chr17	StringTie	exon	19446553	19446688	1000	+	.	gene_id "MSTRG.75656"; transcript_id "MSTRG.75656.7"; exon_number "3";
chr17	StringTie	transcript	19445910	19446710	1000	+	.	gene_id "MSTRG.75656"; transcript_id "MSTRG.75656.8";
chr17	StringTie	exon	19445910	19446256	1000	+	.	gene_id "MSTRG.75656"; transcript_id "MSTRG.75656.8"; exon_number "1";
chr17	StringTie	exon	19446346	19446710	1000	+	.	gene_id "MSTRG.75656"; transcript_id "MSTRG.75656.8"; exon_number "2";
chr17	StringTie	transcript	19445910	19446710	1000	+	.	gene_id "MSTRG.75656"; transcript_id "MSTRG.75656.9";
chr17	StringTie	exon	19445910	19446018	1000	+	.	gene_id "MSTRG.75656"; transcript_id "MSTRG.75656.9"; exon_number "1";
chr17	StringTie	exon	19446263	19446710	1000	+	.	gene_id "MSTRG.75656"; transcript_id "MSTRG.75656.9"; exon_number "2";
chr17	StringTie	transcript	19452110	19452749	1000	.	.	gene_id "MSTRG.75657"; transcript_id "MSTRG.75657.1";
chr17	StringTie	exon	19452110	19452749	1000	.	.	gene_id "MSTRG.75657"; transcript_id "MSTRG.75657.1"; exon_number "1";
chr17	StringTie	transcript	19457080	19458399	1000	+	.	gene_id "MSTRG.75658"; transcript_id "ENST00000435953"; gene_name "CTB-187M2.1"; ref_gene_id "ENSG00000231477";
chr17	StringTie	exon	19457080	19457317	1000	+	.	gene_id "MSTRG.75658"; transcript_id "ENST00000435953"; exon_number "1"; gene_name "CTB-187M2.1"; ref_gene_id "ENSG00000231477";
chr17	StringTie	exon	19458095	19458399	1000	+	.	gene_id "MSTRG.75658"; transcript_id "ENST00000435953"; exon_number "2"; gene_name "CTB-187M2.1"; ref_gene_id "ENSG00000231477";
chr17	StringTie	transcript	19464298	19464686	1000	+	.	gene_id "MSTRG.75659"; transcript_id "MSTRG.75659.1";
chr17	StringTie	exon	19464298	19464445	1000	+	.	gene_id "MSTRG.75659"; transcript_id "MSTRG.75659.1"; exon_number "1";
chr17	StringTie	exon	19464596	19464686	1000	+	.	gene_id "MSTRG.75659"; transcript_id "MSTRG.75659.1"; exon_number "2";
chr1	StringTie	transcript	105159055	105159368	1000	.	.	gene_id "MSTRG.7566"; transcript_id "MSTRG.7566.1";
chr1	StringTie	exon	105159055	105159368	1000	.	.	gene_id "MSTRG.7566"; transcript_id "MSTRG.7566.1"; exon_number "1";
chr17	StringTie	transcript	19466719	19466945	1000	.	.	gene_id "MSTRG.75660"; transcript_id "MSTRG.75660.1";
chr17	StringTie	exon	19466719	19466945	1000	.	.	gene_id "MSTRG.75660"; transcript_id "MSTRG.75660.1"; exon_number "1";
chr17	StringTie	transcript	19468062	19468264	1000	.	.	gene_id "MSTRG.75661"; transcript_id "MSTRG.75661.1";
chr17	StringTie	exon	19468062	19468264	1000	.	.	gene_id "MSTRG.75661"; transcript_id "MSTRG.75661.1"; exon_number "1";
chr17	StringTie	transcript	19469480	19469706	1000	.	.	gene_id "MSTRG.75662"; transcript_id "MSTRG.75662.1";
chr17	StringTie	exon	19469480	19469706	1000	.	.	gene_id "MSTRG.75662"; transcript_id "MSTRG.75662.1"; exon_number "1";
chr17	StringTie	transcript	19470450	19471116	1000	-	.	gene_id "MSTRG.75663"; transcript_id "MSTRG.75663.1";
chr17	StringTie	exon	19470450	19471116	1000	-	.	gene_id "MSTRG.75663"; transcript_id "MSTRG.75663.1"; exon_number "1";
chr17	StringTie	transcript	19471564	19472099	1000	.	.	gene_id "MSTRG.75664"; transcript_id "MSTRG.75664.1";
chr17	StringTie	exon	19471564	19472099	1000	.	.	gene_id "MSTRG.75664"; transcript_id "MSTRG.75664.1"; exon_number "1";
chr17	StringTie	transcript	19533854	19579034	1000	+	.	gene_id "MSTRG.75665"; transcript_id "ENST00000270570"; gene_name "SLC47A1"; ref_gene_id "ENSG00000142494";
chr17	StringTie	exon	19533854	19534074	1000	+	.	gene_id "MSTRG.75665"; transcript_id "ENST00000270570"; exon_number "1"; gene_name "SLC47A1"; ref_gene_id "ENSG00000142494";
chr17	StringTie	exon	19542393	19542494	1000	+	.	gene_id "MSTRG.75665"; transcript_id "ENST00000270570"; exon_number "2"; gene_name "SLC47A1"; ref_gene_id "ENSG00000142494";
chr17	StringTie	exon	19546435	19546503	1000	+	.	gene_id "MSTRG.75665"; transcript_id "ENST00000270570"; exon_number "3"; gene_name "SLC47A1"; ref_gene_id "ENSG00000142494";
chr17	StringTie	exon	19547985	19548133	1000	+	.	gene_id "MSTRG.75665"; transcript_id "ENST00000270570"; exon_number "4"; gene_name "SLC47A1"; ref_gene_id "ENSG00000142494";
chr17	StringTie	exon	19549635	19549677	1000	+	.	gene_id "MSTRG.75665"; transcript_id "ENST00000270570"; exon_number "5"; gene_name "SLC47A1"; ref_gene_id "ENSG00000142494";
chr17	StringTie	exon	19551424	19551468	1000	+	.	gene_id "MSTRG.75665"; transcript_id "ENST00000270570"; exon_number "6"; gene_name "SLC47A1"; ref_gene_id "ENSG00000142494";
chr17	StringTie	exon	19555212	19555309	1000	+	.	gene_id "MSTRG.75665"; transcript_id "ENST00000270570"; exon_number "7"; gene_name "SLC47A1"; ref_gene_id "ENSG00000142494";
chr17	StringTie	exon	19555593	19555690	1000	+	.	gene_id "MSTRG.75665"; transcript_id "ENST00000270570"; exon_number "8"; gene_name "SLC47A1"; ref_gene_id "ENSG00000142494";
chr17	StringTie	exon	19555796	19555909	1000	+	.	gene_id "MSTRG.75665"; transcript_id "ENST00000270570"; exon_number "9"; gene_name "SLC47A1"; ref_gene_id "ENSG00000142494";
chr17	StringTie	exon	19555995	19556062	1000	+	.	gene_id "MSTRG.75665"; transcript_id "ENST00000270570"; exon_number "10"; gene_name "SLC47A1"; ref_gene_id "ENSG00000142494";
chr17	StringTie	exon	19560188	19560296	1000	+	.	gene_id "MSTRG.75665"; transcript_id "ENST00000270570"; exon_number "11"; gene_name "SLC47A1"; ref_gene_id "ENSG00000142494";
chr17	StringTie	exon	19560418	19560493	1000	+	.	gene_id "MSTRG.75665"; transcript_id "ENST00000270570"; exon_number "12"; gene_name "SLC47A1"; ref_gene_id "ENSG00000142494";
chr17	StringTie	exon	19566790	19566859	1000	+	.	gene_id "MSTRG.75665"; transcript_id "ENST00000270570"; exon_number "13"; gene_name "SLC47A1"; ref_gene_id "ENSG00000142494";
chr17	StringTie	exon	19567096	19567228	1000	+	.	gene_id "MSTRG.75665"; transcript_id "ENST00000270570"; exon_number "14"; gene_name "SLC47A1"; ref_gene_id "ENSG00000142494";
chr17	StringTie	exon	19571478	19571572	1000	+	.	gene_id "MSTRG.75665"; transcript_id "ENST00000270570"; exon_number "15"; gene_name "SLC47A1"; ref_gene_id "ENSG00000142494";
chr17	StringTie	exon	19572780	19572861	1000	+	.	gene_id "MSTRG.75665"; transcript_id "ENST00000270570"; exon_number "16"; gene_name "SLC47A1"; ref_gene_id "ENSG00000142494";
chr17	StringTie	exon	19577327	19579034	1000	+	.	gene_id "MSTRG.75665"; transcript_id "ENST00000270570"; exon_number "17"; gene_name "SLC47A1"; ref_gene_id "ENSG00000142494";
chr17	StringTie	transcript	19533880	19578906	1000	+	.	gene_id "MSTRG.75665"; transcript_id "ENST00000395585"; gene_name "SLC47A1"; ref_gene_id "ENSG00000142494";
chr17	StringTie	exon	19533880	19534074	1000	+	.	gene_id "MSTRG.75665"; transcript_id "ENST00000395585"; exon_number "1"; gene_name "SLC47A1"; ref_gene_id "ENSG00000142494";
chr17	StringTie	exon	19542393	19542494	1000	+	.	gene_id "MSTRG.75665"; transcript_id "ENST00000395585"; exon_number "2"; gene_name "SLC47A1"; ref_gene_id "ENSG00000142494";
chr17	StringTie	exon	19546435	19546503	1000	+	.	gene_id "MSTRG.75665"; transcript_id "ENST00000395585"; exon_number "3"; gene_name "SLC47A1"; ref_gene_id "ENSG00000142494";
chr17	StringTie	exon	19547985	19548133	1000	+	.	gene_id "MSTRG.75665"; transcript_id "ENST00000395585"; exon_number "4"; gene_name "SLC47A1"; ref_gene_id "ENSG00000142494";
chr17	StringTie	exon	19549635	19549677	1000	+	.	gene_id "MSTRG.75665"; transcript_id "ENST00000395585"; exon_number "5"; gene_name "SLC47A1"; ref_gene_id "ENSG00000142494";
chr17	StringTie	exon	19551424	19551468	1000	+	.	gene_id "MSTRG.75665"; transcript_id "ENST00000395585"; exon_number "6"; gene_name "SLC47A1"; ref_gene_id "ENSG00000142494";
chr17	StringTie	exon	19555212	19555309	1000	+	.	gene_id "MSTRG.75665"; transcript_id "ENST00000395585"; exon_number "7"; gene_name "SLC47A1"; ref_gene_id "ENSG00000142494";
chr17	StringTie	exon	19555593	19555690	1000	+	.	gene_id "MSTRG.75665"; transcript_id "ENST00000395585"; exon_number "8"; gene_name "SLC47A1"; ref_gene_id "ENSG00000142494";
chr17	StringTie	exon	19555796	19555909	1000	+	.	gene_id "MSTRG.75665"; transcript_id "ENST00000395585"; exon_number "9"; gene_name "SLC47A1"; ref_gene_id "ENSG00000142494";
chr17	StringTie	exon	19555995	19556062	1000	+	.	gene_id "MSTRG.75665"; transcript_id "ENST00000395585"; exon_number "10"; gene_name "SLC47A1"; ref_gene_id "ENSG00000142494";
chr17	StringTie	exon	19560188	19560296	1000	+	.	gene_id "MSTRG.75665"; transcript_id "ENST00000395585"; exon_number "11"; gene_name "SLC47A1"; ref_gene_id "ENSG00000142494";
chr17	StringTie	exon	19560418	19560493	1000	+	.	gene_id "MSTRG.75665"; transcript_id "ENST00000395585"; exon_number "12"; gene_name "SLC47A1"; ref_gene_id "ENSG00000142494";
chr17	StringTie	exon	19566790	19566859	1000	+	.	gene_id "MSTRG.75665"; transcript_id "ENST00000395585"; exon_number "13"; gene_name "SLC47A1"; ref_gene_id "ENSG00000142494";
chr17	StringTie	exon	19567096	19567228	1000	+	.	gene_id "MSTRG.75665"; transcript_id "ENST00000395585"; exon_number "14"; gene_name "SLC47A1"; ref_gene_id "ENSG00000142494";
chr17	StringTie	exon	19571478	19571572	1000	+	.	gene_id "MSTRG.75665"; transcript_id "ENST00000395585"; exon_number "15"; gene_name "SLC47A1"; ref_gene_id "ENSG00000142494";
chr17	StringTie	exon	19572780	19572861	1000	+	.	gene_id "MSTRG.75665"; transcript_id "ENST00000395585"; exon_number "16"; gene_name "SLC47A1"; ref_gene_id "ENSG00000142494";
chr17	StringTie	exon	19577327	19577514	1000	+	.	gene_id "MSTRG.75665"; transcript_id "ENST00000395585"; exon_number "17"; gene_name "SLC47A1"; ref_gene_id "ENSG00000142494";
chr17	StringTie	exon	19578028	19578128	1000	+	.	gene_id "MSTRG.75665"; transcript_id "ENST00000395585"; exon_number "18"; gene_name "SLC47A1"; ref_gene_id "ENSG00000142494";
chr17	StringTie	exon	19578744	19578906	1000	+	.	gene_id "MSTRG.75665"; transcript_id "ENST00000395585"; exon_number "19"; gene_name "SLC47A1"; ref_gene_id "ENSG00000142494";
chr17	StringTie	transcript	19496943	19497528	1000	+	.	gene_id "MSTRG.75665"; transcript_id "ENST00000422360"; gene_name "RPL17P43"; ref_gene_id "ENSG00000228331";
chr17	StringTie	exon	19496943	19497528	1000	+	.	gene_id "MSTRG.75665"; transcript_id "ENST00000422360"; exon_number "1"; gene_name "RPL17P43"; ref_gene_id "ENSG00000228331";
chr17	StringTie	transcript	19533828	19577611	1000	+	.	gene_id "MSTRG.75665"; transcript_id "ENST00000436810"; gene_name "SLC47A1"; ref_gene_id "ENSG00000142494";
chr17	StringTie	exon	19533828	19534074	1000	+	.	gene_id "MSTRG.75665"; transcript_id "ENST00000436810"; exon_number "1"; gene_name "SLC47A1"; ref_gene_id "ENSG00000142494";
chr17	StringTie	exon	19542393	19542494	1000	+	.	gene_id "MSTRG.75665"; transcript_id "ENST00000436810"; exon_number "2"; gene_name "SLC47A1"; ref_gene_id "ENSG00000142494";
chr17	StringTie	exon	19547985	19548133	1000	+	.	gene_id "MSTRG.75665"; transcript_id "ENST00000436810"; exon_number "3"; gene_name "SLC47A1"; ref_gene_id "ENSG00000142494";
chr17	StringTie	exon	19549635	19549677	1000	+	.	gene_id "MSTRG.75665"; transcript_id "ENST00000436810"; exon_number "4"; gene_name "SLC47A1"; ref_gene_id "ENSG00000142494";
chr17	StringTie	exon	19551424	19551468	1000	+	.	gene_id "MSTRG.75665"; transcript_id "ENST00000436810"; exon_number "5"; gene_name "SLC47A1"; ref_gene_id "ENSG00000142494";
chr17	StringTie	exon	19555212	19555309	1000	+	.	gene_id "MSTRG.75665"; transcript_id "ENST00000436810"; exon_number "6"; gene_name "SLC47A1"; ref_gene_id "ENSG00000142494";
chr17	StringTie	exon	19555593	19555690	1000	+	.	gene_id "MSTRG.75665"; transcript_id "ENST00000436810"; exon_number "7"; gene_name "SLC47A1"; ref_gene_id "ENSG00000142494";
chr17	StringTie	exon	19555796	19555909	1000	+	.	gene_id "MSTRG.75665"; transcript_id "ENST00000436810"; exon_number "8"; gene_name "SLC47A1"; ref_gene_id "ENSG00000142494";
chr17	StringTie	exon	19555995	19556062	1000	+	.	gene_id "MSTRG.75665"; transcript_id "ENST00000436810"; exon_number "9"; gene_name "SLC47A1"; ref_gene_id "ENSG00000142494";
chr17	StringTie	exon	19560188	19560296	1000	+	.	gene_id "MSTRG.75665"; transcript_id "ENST00000436810"; exon_number "10"; gene_name "SLC47A1"; ref_gene_id "ENSG00000142494";
chr17	StringTie	exon	19560418	19560493	1000	+	.	gene_id "MSTRG.75665"; transcript_id "ENST00000436810"; exon_number "11"; gene_name "SLC47A1"; ref_gene_id "ENSG00000142494";
chr17	StringTie	exon	19566790	19566859	1000	+	.	gene_id "MSTRG.75665"; transcript_id "ENST00000436810"; exon_number "12"; gene_name "SLC47A1"; ref_gene_id "ENSG00000142494";
chr17	StringTie	exon	19567096	19567228	1000	+	.	gene_id "MSTRG.75665"; transcript_id "ENST00000436810"; exon_number "13"; gene_name "SLC47A1"; ref_gene_id "ENSG00000142494";
chr17	StringTie	exon	19572780	19572861	1000	+	.	gene_id "MSTRG.75665"; transcript_id "ENST00000436810"; exon_number "14"; gene_name "SLC47A1"; ref_gene_id "ENSG00000142494";
chr17	StringTie	exon	19577327	19577611	1000	+	.	gene_id "MSTRG.75665"; transcript_id "ENST00000436810"; exon_number "15"; gene_name "SLC47A1"; ref_gene_id "ENSG00000142494";
chr17	StringTie	transcript	19555509	19577640	1000	+	.	gene_id "MSTRG.75665"; transcript_id "ENST00000495425"; gene_name "SLC47A1"; ref_gene_id "ENSG00000142494";
chr17	StringTie	exon	19555509	19555690	1000	+	.	gene_id "MSTRG.75665"; transcript_id "ENST00000495425"; exon_number "1"; gene_name "SLC47A1"; ref_gene_id "ENSG00000142494";
chr17	StringTie	exon	19555796	19555909	1000	+	.	gene_id "MSTRG.75665"; transcript_id "ENST00000495425"; exon_number "2"; gene_name "SLC47A1"; ref_gene_id "ENSG00000142494";
chr17	StringTie	exon	19555995	19556062	1000	+	.	gene_id "MSTRG.75665"; transcript_id "ENST00000495425"; exon_number "3"; gene_name "SLC47A1"; ref_gene_id "ENSG00000142494";
chr17	StringTie	exon	19560188	19560296	1000	+	.	gene_id "MSTRG.75665"; transcript_id "ENST00000495425"; exon_number "4"; gene_name "SLC47A1"; ref_gene_id "ENSG00000142494";
chr17	StringTie	exon	19560418	19560493	1000	+	.	gene_id "MSTRG.75665"; transcript_id "ENST00000495425"; exon_number "5"; gene_name "SLC47A1"; ref_gene_id "ENSG00000142494";
chr17	StringTie	exon	19566790	19566859	1000	+	.	gene_id "MSTRG.75665"; transcript_id "ENST00000495425"; exon_number "6"; gene_name "SLC47A1"; ref_gene_id "ENSG00000142494";
chr17	StringTie	exon	19567096	19567228	1000	+	.	gene_id "MSTRG.75665"; transcript_id "ENST00000495425"; exon_number "7"; gene_name "SLC47A1"; ref_gene_id "ENSG00000142494";
chr17	StringTie	exon	19577327	19577640	1000	+	.	gene_id "MSTRG.75665"; transcript_id "ENST00000495425"; exon_number "8"; gene_name "SLC47A1"; ref_gene_id "ENSG00000142494";
chr17	StringTie	transcript	19533878	19578906	1000	+	.	gene_id "MSTRG.75665"; transcript_id "ENST00000497548"; gene_name "SLC47A1"; ref_gene_id "ENSG00000142494";
chr17	StringTie	exon	19533878	19534074	1000	+	.	gene_id "MSTRG.75665"; transcript_id "ENST00000497548"; exon_number "1"; gene_name "SLC47A1"; ref_gene_id "ENSG00000142494";
chr17	StringTie	exon	19542393	19542494	1000	+	.	gene_id "MSTRG.75665"; transcript_id "ENST00000497548"; exon_number "2"; gene_name "SLC47A1"; ref_gene_id "ENSG00000142494";
chr17	StringTie	exon	19546435	19546503	1000	+	.	gene_id "MSTRG.75665"; transcript_id "ENST00000497548"; exon_number "3"; gene_name "SLC47A1"; ref_gene_id "ENSG00000142494";
chr17	StringTie	exon	19547985	19548133	1000	+	.	gene_id "MSTRG.75665"; transcript_id "ENST00000497548"; exon_number "4"; gene_name "SLC47A1"; ref_gene_id "ENSG00000142494";
chr17	StringTie	exon	19549635	19549677	1000	+	.	gene_id "MSTRG.75665"; transcript_id "ENST00000497548"; exon_number "5"; gene_name "SLC47A1"; ref_gene_id "ENSG00000142494";
chr17	StringTie	exon	19551424	19551468	1000	+	.	gene_id "MSTRG.75665"; transcript_id "ENST00000497548"; exon_number "6"; gene_name "SLC47A1"; ref_gene_id "ENSG00000142494";
chr17	StringTie	exon	19555212	19555309	1000	+	.	gene_id "MSTRG.75665"; transcript_id "ENST00000497548"; exon_number "7"; gene_name "SLC47A1"; ref_gene_id "ENSG00000142494";
chr17	StringTie	exon	19555593	19555690	1000	+	.	gene_id "MSTRG.75665"; transcript_id "ENST00000497548"; exon_number "8"; gene_name "SLC47A1"; ref_gene_id "ENSG00000142494";
chr17	StringTie	exon	19555796	19556062	1000	+	.	gene_id "MSTRG.75665"; transcript_id "ENST00000497548"; exon_number "9"; gene_name "SLC47A1"; ref_gene_id "ENSG00000142494";
chr17	StringTie	exon	19566790	19566859	1000	+	.	gene_id "MSTRG.75665"; transcript_id "ENST00000497548"; exon_number "10"; gene_name "SLC47A1"; ref_gene_id "ENSG00000142494";
chr17	StringTie	exon	19567096	19567228	1000	+	.	gene_id "MSTRG.75665"; transcript_id "ENST00000497548"; exon_number "11"; gene_name "SLC47A1"; ref_gene_id "ENSG00000142494";
chr17	StringTie	exon	19571478	19571572	1000	+	.	gene_id "MSTRG.75665"; transcript_id "ENST00000497548"; exon_number "12"; gene_name "SLC47A1"; ref_gene_id "ENSG00000142494";
chr17	StringTie	exon	19572780	19572861	1000	+	.	gene_id "MSTRG.75665"; transcript_id "ENST00000497548"; exon_number "13"; gene_name "SLC47A1"; ref_gene_id "ENSG00000142494";
chr17	StringTie	exon	19577327	19577514	1000	+	.	gene_id "MSTRG.75665"; transcript_id "ENST00000497548"; exon_number "14"; gene_name "SLC47A1"; ref_gene_id "ENSG00000142494";
chr17	StringTie	exon	19578028	19578128	1000	+	.	gene_id "MSTRG.75665"; transcript_id "ENST00000497548"; exon_number "15"; gene_name "SLC47A1"; ref_gene_id "ENSG00000142494";
chr17	StringTie	exon	19578744	19578906	1000	+	.	gene_id "MSTRG.75665"; transcript_id "ENST00000497548"; exon_number "16"; gene_name "SLC47A1"; ref_gene_id "ENSG00000142494";
chr17	StringTie	transcript	19533462	19577597	1000	+	.	gene_id "MSTRG.75665"; transcript_id "ENST00000571335"; gene_name "SLC47A1"; ref_gene_id "ENSG00000142494";
chr17	StringTie	exon	19533462	19533571	1000	+	.	gene_id "MSTRG.75665"; transcript_id "ENST00000571335"; exon_number "1"; gene_name "SLC47A1"; ref_gene_id "ENSG00000142494";
chr17	StringTie	exon	19542393	19542494	1000	+	.	gene_id "MSTRG.75665"; transcript_id "ENST00000571335"; exon_number "2"; gene_name "SLC47A1"; ref_gene_id "ENSG00000142494";
chr17	StringTie	exon	19546435	19546503	1000	+	.	gene_id "MSTRG.75665"; transcript_id "ENST00000571335"; exon_number "3"; gene_name "SLC47A1"; ref_gene_id "ENSG00000142494";
chr17	StringTie	exon	19547985	19548133	1000	+	.	gene_id "MSTRG.75665"; transcript_id "ENST00000571335"; exon_number "4"; gene_name "SLC47A1"; ref_gene_id "ENSG00000142494";
chr17	StringTie	exon	19549635	19549677	1000	+	.	gene_id "MSTRG.75665"; transcript_id "ENST00000571335"; exon_number "5"; gene_name "SLC47A1"; ref_gene_id "ENSG00000142494";
chr17	StringTie	exon	19551424	19551468	1000	+	.	gene_id "MSTRG.75665"; transcript_id "ENST00000571335"; exon_number "6"; gene_name "SLC47A1"; ref_gene_id "ENSG00000142494";
chr17	StringTie	exon	19555740	19555909	1000	+	.	gene_id "MSTRG.75665"; transcript_id "ENST00000571335"; exon_number "7"; gene_name "SLC47A1"; ref_gene_id "ENSG00000142494";
chr17	StringTie	exon	19555995	19556062	1000	+	.	gene_id "MSTRG.75665"; transcript_id "ENST00000571335"; exon_number "8"; gene_name "SLC47A1"; ref_gene_id "ENSG00000142494";
chr17	StringTie	exon	19560188	19560296	1000	+	.	gene_id "MSTRG.75665"; transcript_id "ENST00000571335"; exon_number "9"; gene_name "SLC47A1"; ref_gene_id "ENSG00000142494";
chr17	StringTie	exon	19560418	19560493	1000	+	.	gene_id "MSTRG.75665"; transcript_id "ENST00000571335"; exon_number "10"; gene_name "SLC47A1"; ref_gene_id "ENSG00000142494";
chr17	StringTie	exon	19566790	19566859	1000	+	.	gene_id "MSTRG.75665"; transcript_id "ENST00000571335"; exon_number "11"; gene_name "SLC47A1"; ref_gene_id "ENSG00000142494";
chr17	StringTie	exon	19567096	19567228	1000	+	.	gene_id "MSTRG.75665"; transcript_id "ENST00000571335"; exon_number "12"; gene_name "SLC47A1"; ref_gene_id "ENSG00000142494";
chr17	StringTie	exon	19577327	19577597	1000	+	.	gene_id "MSTRG.75665"; transcript_id "ENST00000571335"; exon_number "13"; gene_name "SLC47A1"; ref_gene_id "ENSG00000142494";
chr17	StringTie	transcript	19555832	19577829	1000	+	.	gene_id "MSTRG.75665"; transcript_id "ENST00000573009"; gene_name "SLC47A1"; ref_gene_id "ENSG00000142494";
chr17	StringTie	exon	19555832	19556062	1000	+	.	gene_id "MSTRG.75665"; transcript_id "ENST00000573009"; exon_number "1"; gene_name "SLC47A1"; ref_gene_id "ENSG00000142494";
chr17	StringTie	exon	19560170	19560296	1000	+	.	gene_id "MSTRG.75665"; transcript_id "ENST00000573009"; exon_number "2"; gene_name "SLC47A1"; ref_gene_id "ENSG00000142494";
chr17	StringTie	exon	19560418	19560493	1000	+	.	gene_id "MSTRG.75665"; transcript_id "ENST00000573009"; exon_number "3"; gene_name "SLC47A1"; ref_gene_id "ENSG00000142494";
chr17	StringTie	exon	19566790	19566859	1000	+	.	gene_id "MSTRG.75665"; transcript_id "ENST00000573009"; exon_number "4"; gene_name "SLC47A1"; ref_gene_id "ENSG00000142494";
chr17	StringTie	exon	19567096	19567228	1000	+	.	gene_id "MSTRG.75665"; transcript_id "ENST00000573009"; exon_number "5"; gene_name "SLC47A1"; ref_gene_id "ENSG00000142494";
chr17	StringTie	exon	19571478	19571572	1000	+	.	gene_id "MSTRG.75665"; transcript_id "ENST00000573009"; exon_number "6"; gene_name "SLC47A1"; ref_gene_id "ENSG00000142494";
chr17	StringTie	exon	19572780	19572861	1000	+	.	gene_id "MSTRG.75665"; transcript_id "ENST00000573009"; exon_number "7"; gene_name "SLC47A1"; ref_gene_id "ENSG00000142494";
chr17	StringTie	exon	19577327	19577829	1000	+	.	gene_id "MSTRG.75665"; transcript_id "ENST00000573009"; exon_number "8"; gene_name "SLC47A1"; ref_gene_id "ENSG00000142494";
chr17	StringTie	transcript	19533860	19535614	1000	+	.	gene_id "MSTRG.75665"; transcript_id "ENST00000574596"; gene_name "SLC47A1"; ref_gene_id "ENSG00000142494";
chr17	StringTie	exon	19533860	19535614	1000	+	.	gene_id "MSTRG.75665"; transcript_id "ENST00000574596"; exon_number "1"; gene_name "SLC47A1"; ref_gene_id "ENSG00000142494";
chr17	StringTie	transcript	19533876	19578906	1000	+	.	gene_id "MSTRG.75665"; transcript_id "ENST00000575023"; gene_name "SLC47A1"; ref_gene_id "ENSG00000142494";
chr17	StringTie	exon	19533876	19534074	1000	+	.	gene_id "MSTRG.75665"; transcript_id "ENST00000575023"; exon_number "1"; gene_name "SLC47A1"; ref_gene_id "ENSG00000142494";
chr17	StringTie	exon	19542393	19542494	1000	+	.	gene_id "MSTRG.75665"; transcript_id "ENST00000575023"; exon_number "2"; gene_name "SLC47A1"; ref_gene_id "ENSG00000142494";
chr17	StringTie	exon	19546435	19546503	1000	+	.	gene_id "MSTRG.75665"; transcript_id "ENST00000575023"; exon_number "3"; gene_name "SLC47A1"; ref_gene_id "ENSG00000142494";
chr17	StringTie	exon	19547985	19548133	1000	+	.	gene_id "MSTRG.75665"; transcript_id "ENST00000575023"; exon_number "4"; gene_name "SLC47A1"; ref_gene_id "ENSG00000142494";
chr17	StringTie	exon	19549635	19549677	1000	+	.	gene_id "MSTRG.75665"; transcript_id "ENST00000575023"; exon_number "5"; gene_name "SLC47A1"; ref_gene_id "ENSG00000142494";
chr17	StringTie	exon	19572780	19572861	1000	+	.	gene_id "MSTRG.75665"; transcript_id "ENST00000575023"; exon_number "6"; gene_name "SLC47A1"; ref_gene_id "ENSG00000142494";
chr17	StringTie	exon	19577327	19578906	1000	+	.	gene_id "MSTRG.75665"; transcript_id "ENST00000575023"; exon_number "7"; gene_name "SLC47A1"; ref_gene_id "ENSG00000142494";
chr17	StringTie	transcript	19567139	19568084	1000	+	.	gene_id "MSTRG.75665"; transcript_id "ENST00000575362"; gene_name "SLC47A1"; ref_gene_id "ENSG00000142494";
chr17	StringTie	exon	19567139	19567228	1000	+	.	gene_id "MSTRG.75665"; transcript_id "ENST00000575362"; exon_number "1"; gene_name "SLC47A1"; ref_gene_id "ENSG00000142494";
chr17	StringTie	exon	19567720	19568084	1000	+	.	gene_id "MSTRG.75665"; transcript_id "ENST00000575362"; exon_number "2"; gene_name "SLC47A1"; ref_gene_id "ENSG00000142494";
chr17	StringTie	transcript	19555573	19577937	1000	+	.	gene_id "MSTRG.75665"; transcript_id "ENST00000575377"; gene_name "SLC47A1"; ref_gene_id "ENSG00000142494";
chr17	StringTie	exon	19555573	19555690	1000	+	.	gene_id "MSTRG.75665"; transcript_id "ENST00000575377"; exon_number "1"; gene_name "SLC47A1"; ref_gene_id "ENSG00000142494";
chr17	StringTie	exon	19555995	19556062	1000	+	.	gene_id "MSTRG.75665"; transcript_id "ENST00000575377"; exon_number "2"; gene_name "SLC47A1"; ref_gene_id "ENSG00000142494";
chr17	StringTie	exon	19560188	19560296	1000	+	.	gene_id "MSTRG.75665"; transcript_id "ENST00000575377"; exon_number "3"; gene_name "SLC47A1"; ref_gene_id "ENSG00000142494";
chr17	StringTie	exon	19560418	19560493	1000	+	.	gene_id "MSTRG.75665"; transcript_id "ENST00000575377"; exon_number "4"; gene_name "SLC47A1"; ref_gene_id "ENSG00000142494";
chr17	StringTie	exon	19566790	19566859	1000	+	.	gene_id "MSTRG.75665"; transcript_id "ENST00000575377"; exon_number "5"; gene_name "SLC47A1"; ref_gene_id "ENSG00000142494";
chr17	StringTie	exon	19567096	19567228	1000	+	.	gene_id "MSTRG.75665"; transcript_id "ENST00000575377"; exon_number "6"; gene_name "SLC47A1"; ref_gene_id "ENSG00000142494";
chr17	StringTie	exon	19571478	19571572	1000	+	.	gene_id "MSTRG.75665"; transcript_id "ENST00000575377"; exon_number "7"; gene_name "SLC47A1"; ref_gene_id "ENSG00000142494";
chr17	StringTie	exon	19572780	19572861	1000	+	.	gene_id "MSTRG.75665"; transcript_id "ENST00000575377"; exon_number "8"; gene_name "SLC47A1"; ref_gene_id "ENSG00000142494";
chr17	StringTie	exon	19577327	19577937	1000	+	.	gene_id "MSTRG.75665"; transcript_id "ENST00000575377"; exon_number "9"; gene_name "SLC47A1"; ref_gene_id "ENSG00000142494";
chr17	StringTie	transcript	19533876	19548104	1000	+	.	gene_id "MSTRG.75665"; transcript_id "ENST00000576095"; gene_name "SLC47A1"; ref_gene_id "ENSG00000142494";
chr17	StringTie	exon	19533876	19534074	1000	+	.	gene_id "MSTRG.75665"; transcript_id "ENST00000576095"; exon_number "1"; gene_name "SLC47A1"; ref_gene_id "ENSG00000142494";
chr17	StringTie	exon	19542393	19542494	1000	+	.	gene_id "MSTRG.75665"; transcript_id "ENST00000576095"; exon_number "2"; gene_name "SLC47A1"; ref_gene_id "ENSG00000142494";
chr17	StringTie	exon	19546435	19546503	1000	+	.	gene_id "MSTRG.75665"; transcript_id "ENST00000576095"; exon_number "3"; gene_name "SLC47A1"; ref_gene_id "ENSG00000142494";
chr17	StringTie	exon	19546986	19547043	1000	+	.	gene_id "MSTRG.75665"; transcript_id "ENST00000576095"; exon_number "4"; gene_name "SLC47A1"; ref_gene_id "ENSG00000142494";
chr17	StringTie	exon	19547985	19548104	1000	+	.	gene_id "MSTRG.75665"; transcript_id "ENST00000576095"; exon_number "5"; gene_name "SLC47A1"; ref_gene_id "ENSG00000142494";
chr17	StringTie	transcript	19572797	19578904	1000	+	.	gene_id "MSTRG.75665"; transcript_id "ENST00000581558"; gene_name "SLC47A1"; ref_gene_id "ENSG00000142494";
chr17	StringTie	exon	19572797	19572861	1000	+	.	gene_id "MSTRG.75665"; transcript_id "ENST00000581558"; exon_number "1"; gene_name "SLC47A1"; ref_gene_id "ENSG00000142494";
chr17	StringTie	exon	19577327	19577514	1000	+	.	gene_id "MSTRG.75665"; transcript_id "ENST00000581558"; exon_number "2"; gene_name "SLC47A1"; ref_gene_id "ENSG00000142494";
chr17	StringTie	exon	19578744	19578904	1000	+	.	gene_id "MSTRG.75665"; transcript_id "ENST00000581558"; exon_number "3"; gene_name "SLC47A1"; ref_gene_id "ENSG00000142494";
chr17	StringTie	transcript	19495385	19555309	1000	+	.	gene_id "MSTRG.75665"; transcript_id "ENST00000584348"; gene_name "SLC47A1"; ref_gene_id "ENSG00000142494";
chr17	StringTie	exon	19495385	19495481	1000	+	.	gene_id "MSTRG.75665"; transcript_id "ENST00000584348"; exon_number "1"; gene_name "SLC47A1"; ref_gene_id "ENSG00000142494";
chr17	StringTie	exon	19542393	19542494	1000	+	.	gene_id "MSTRG.75665"; transcript_id "ENST00000584348"; exon_number "2"; gene_name "SLC47A1"; ref_gene_id "ENSG00000142494";
chr17	StringTie	exon	19546435	19546503	1000	+	.	gene_id "MSTRG.75665"; transcript_id "ENST00000584348"; exon_number "3"; gene_name "SLC47A1"; ref_gene_id "ENSG00000142494";
chr17	StringTie	exon	19547985	19548133	1000	+	.	gene_id "MSTRG.75665"; transcript_id "ENST00000584348"; exon_number "4"; gene_name "SLC47A1"; ref_gene_id "ENSG00000142494";
chr17	StringTie	exon	19549635	19549677	1000	+	.	gene_id "MSTRG.75665"; transcript_id "ENST00000584348"; exon_number "5"; gene_name "SLC47A1"; ref_gene_id "ENSG00000142494";
chr17	StringTie	exon	19551424	19551468	1000	+	.	gene_id "MSTRG.75665"; transcript_id "ENST00000584348"; exon_number "6"; gene_name "SLC47A1"; ref_gene_id "ENSG00000142494";
chr17	StringTie	exon	19555212	19555309	1000	+	.	gene_id "MSTRG.75665"; transcript_id "ENST00000584348"; exon_number "7"; gene_name "SLC47A1"; ref_gene_id "ENSG00000142494";
chr17	StringTie	transcript	19475258	19488153	1000	+	.	gene_id "MSTRG.75665"; transcript_id "MSTRG.75665.1";
chr17	StringTie	exon	19475258	19476028	1000	+	.	gene_id "MSTRG.75665"; transcript_id "MSTRG.75665.1"; exon_number "1";
chr17	StringTie	exon	19488123	19488153	1000	+	.	gene_id "MSTRG.75665"; transcript_id "MSTRG.75665.1"; exon_number "2";
chr17	StringTie	transcript	19495137	19579825	1000	+	.	gene_id "MSTRG.75665"; transcript_id "MSTRG.75665.10";
chr17	StringTie	exon	19495137	19495481	1000	+	.	gene_id "MSTRG.75665"; transcript_id "MSTRG.75665.10"; exon_number "1";
chr17	StringTie	exon	19542393	19542494	1000	+	.	gene_id "MSTRG.75665"; transcript_id "MSTRG.75665.10"; exon_number "2";
chr17	StringTie	exon	19546435	19546503	1000	+	.	gene_id "MSTRG.75665"; transcript_id "MSTRG.75665.10"; exon_number "3";
chr17	StringTie	exon	19547985	19548133	1000	+	.	gene_id "MSTRG.75665"; transcript_id "MSTRG.75665.10"; exon_number "4";
chr17	StringTie	exon	19549635	19549677	1000	+	.	gene_id "MSTRG.75665"; transcript_id "MSTRG.75665.10"; exon_number "5";
chr17	StringTie	exon	19551424	19551468	1000	+	.	gene_id "MSTRG.75665"; transcript_id "MSTRG.75665.10"; exon_number "6";
chr17	StringTie	exon	19555212	19555309	1000	+	.	gene_id "MSTRG.75665"; transcript_id "MSTRG.75665.10"; exon_number "7";
chr17	StringTie	exon	19555593	19555690	1000	+	.	gene_id "MSTRG.75665"; transcript_id "MSTRG.75665.10"; exon_number "8";
chr17	StringTie	exon	19555796	19555909	1000	+	.	gene_id "MSTRG.75665"; transcript_id "MSTRG.75665.10"; exon_number "9";
chr17	StringTie	exon	19555995	19556062	1000	+	.	gene_id "MSTRG.75665"; transcript_id "MSTRG.75665.10"; exon_number "10";
chr17	StringTie	exon	19560188	19560296	1000	+	.	gene_id "MSTRG.75665"; transcript_id "MSTRG.75665.10"; exon_number "11";
chr17	StringTie	exon	19560418	19560493	1000	+	.	gene_id "MSTRG.75665"; transcript_id "MSTRG.75665.10"; exon_number "12";
chr17	StringTie	exon	19566790	19566859	1000	+	.	gene_id "MSTRG.75665"; transcript_id "MSTRG.75665.10"; exon_number "13";
chr17	StringTie	exon	19567096	19567228	1000	+	.	gene_id "MSTRG.75665"; transcript_id "MSTRG.75665.10"; exon_number "14";
chr17	StringTie	exon	19571478	19571572	1000	+	.	gene_id "MSTRG.75665"; transcript_id "MSTRG.75665.10"; exon_number "15";
chr17	StringTie	exon	19572780	19572861	1000	+	.	gene_id "MSTRG.75665"; transcript_id "MSTRG.75665.10"; exon_number "16";
chr17	StringTie	exon	19577327	19577514	1000	+	.	gene_id "MSTRG.75665"; transcript_id "MSTRG.75665.10"; exon_number "17";
chr17	StringTie	exon	19578028	19579825	1000	+	.	gene_id "MSTRG.75665"; transcript_id "MSTRG.75665.10"; exon_number "18";
chr17	StringTie	transcript	19533836	19578904	1000	+	.	gene_id "MSTRG.75665"; transcript_id "MSTRG.75665.100";
chr17	StringTie	exon	19533836	19534074	1000	+	.	gene_id "MSTRG.75665"; transcript_id "MSTRG.75665.100"; exon_number "1";
chr17	StringTie	exon	19542393	19542494	1000	+	.	gene_id "MSTRG.75665"; transcript_id "MSTRG.75665.100"; exon_number "2";
chr17	StringTie	exon	19546435	19546503	1000	+	.	gene_id "MSTRG.75665"; transcript_id "MSTRG.75665.100"; exon_number "3";
chr17	StringTie	exon	19547985	19548133	1000	+	.	gene_id "MSTRG.75665"; transcript_id "MSTRG.75665.100"; exon_number "4";
chr17	StringTie	exon	19549635	19549677	1000	+	.	gene_id "MSTRG.75665"; transcript_id "MSTRG.75665.100"; exon_number "5";
chr17	StringTie	exon	19551424	19551468	1000	+	.	gene_id "MSTRG.75665"; transcript_id "MSTRG.75665.100"; exon_number "6";
chr17	StringTie	exon	19555212	19555309	1000	+	.	gene_id "MSTRG.75665"; transcript_id "MSTRG.75665.100"; exon_number "7";
chr17	StringTie	exon	19555593	19555690	1000	+	.	gene_id "MSTRG.75665"; transcript_id "MSTRG.75665.100"; exon_number "8";
chr17	StringTie	exon	19555796	19555909	1000	+	.	gene_id "MSTRG.75665"; transcript_id "MSTRG.75665.100"; exon_number "9";
chr17	StringTie	exon	19555995	19556062	1000	+	.	gene_id "MSTRG.75665"; transcript_id "MSTRG.75665.100"; exon_number "10";
chr17	StringTie	exon	19560188	19560296	1000	+	.	gene_id "MSTRG.75665"; transcript_id "MSTRG.75665.100"; exon_number "11";
chr17	StringTie	exon	19560418	19560493	1000	+	.	gene_id "MSTRG.75665"; transcript_id "MSTRG.75665.100"; exon_number "12";
chr17	StringTie	exon	19566790	19566859	1000	+	.	gene_id "MSTRG.75665"; transcript_id "MSTRG.75665.100"; exon_number "13";
chr17	StringTie	exon	19567096	19567228	1000	+	.	gene_id "MSTRG.75665"; transcript_id "MSTRG.75665.100"; exon_number "14";
chr17	StringTie	exon	19571478	19572861	1000	+	.	gene_id "MSTRG.75665"; transcript_id "MSTRG.75665.100"; exon_number "15";
chr17	StringTie	exon	19577327	19577514	1000	+	.	gene_id "MSTRG.75665"; transcript_id "MSTRG.75665.100"; exon_number "16";
chr17	StringTie	exon	19578744	19578904	1000	+	.	gene_id "MSTRG.75665"; transcript_id "MSTRG.75665.100"; exon_number "17";
chr17	StringTie	transcript	19533836	19579843	1000	+	.	gene_id "MSTRG.75665"; transcript_id "MSTRG.75665.101";
chr17	StringTie	exon	19533836	19534074	1000	+	.	gene_id "MSTRG.75665"; transcript_id "MSTRG.75665.101"; exon_number "1";
chr17	StringTie	exon	19542393	19542494	1000	+	.	gene_id "MSTRG.75665"; transcript_id "MSTRG.75665.101"; exon_number "2";
chr17	StringTie	exon	19546435	19546503	1000	+	.	gene_id "MSTRG.75665"; transcript_id "MSTRG.75665.101"; exon_number "3";
chr17	StringTie	exon	19547985	19548133	1000	+	.	gene_id "MSTRG.75665"; transcript_id "MSTRG.75665.101"; exon_number "4";
chr17	StringTie	exon	19549635	19549677	1000	+	.	gene_id "MSTRG.75665"; transcript_id "MSTRG.75665.101"; exon_number "5";
chr17	StringTie	exon	19551424	19551468	1000	+	.	gene_id "MSTRG.75665"; transcript_id "MSTRG.75665.101"; exon_number "6";
chr17	StringTie	exon	19555212	19555309	1000	+	.	gene_id "MSTRG.75665"; transcript_id "MSTRG.75665.101"; exon_number "7";
chr17	StringTie	exon	19555593	19555690	1000	+	.	gene_id "MSTRG.75665"; transcript_id "MSTRG.75665.101"; exon_number "8";
chr17	StringTie	exon	19555796	19555909	1000	+	.	gene_id "MSTRG.75665"; transcript_id "MSTRG.75665.101"; exon_number "9";
chr17	StringTie	exon	19555995	19556062	1000	+	.	gene_id "MSTRG.75665"; transcript_id "MSTRG.75665.101"; exon_number "10";
chr17	StringTie	exon	19560188	19560296	1000	+	.	gene_id "MSTRG.75665"; transcript_id "MSTRG.75665.101"; exon_number "11";
chr17	StringTie	exon	19560418	19560493	1000	+	.	gene_id "MSTRG.75665"; transcript_id "MSTRG.75665.101"; exon_number "12";
chr17	StringTie	exon	19566790	19566859	1000	+	.	gene_id "MSTRG.75665"; transcript_id "MSTRG.75665.101"; exon_number "13";
chr17	StringTie	exon	19567096	19567228	1000	+	.	gene_id "MSTRG.75665"; transcript_id "MSTRG.75665.101"; exon_number "14";
chr17	StringTie	exon	19572780	19572861	1000	+	.	gene_id "MSTRG.75665"; transcript_id "MSTRG.75665.101"; exon_number "15";
chr17	StringTie	exon	19577327	19579455	1000	+	.	gene_id "MSTRG.75665"; transcript_id "MSTRG.75665.101"; exon_number "16";
chr17	StringTie	exon	19579477	19579843	1000	+	.	gene_id "MSTRG.75665"; transcript_id "MSTRG.75665.101"; exon_number "17";
chr17	StringTie	transcript	19533840	19579145	1000	+	.	gene_id "MSTRG.75665"; transcript_id "MSTRG.75665.102";
chr17	StringTie	exon	19533840	19534074	1000	+	.	gene_id "MSTRG.75665"; transcript_id "MSTRG.75665.102"; exon_number "1";
chr17	StringTie	exon	19542393	19542494	1000	+	.	gene_id "MSTRG.75665"; transcript_id "MSTRG.75665.102"; exon_number "2";
chr17	StringTie	exon	19546435	19546503	1000	+	.	gene_id "MSTRG.75665"; transcript_id "MSTRG.75665.102"; exon_number "3";
chr17	StringTie	exon	19546986	19547043	1000	+	.	gene_id "MSTRG.75665"; transcript_id "MSTRG.75665.102"; exon_number "4";
chr17	StringTie	exon	19547985	19548133	1000	+	.	gene_id "MSTRG.75665"; transcript_id "MSTRG.75665.102"; exon_number "5";
chr17	StringTie	exon	19549635	19549677	1000	+	.	gene_id "MSTRG.75665"; transcript_id "MSTRG.75665.102"; exon_number "6";
chr17	StringTie	exon	19551424	19551468	1000	+	.	gene_id "MSTRG.75665"; transcript_id "MSTRG.75665.102"; exon_number "7";
chr17	StringTie	exon	19555212	19555309	1000	+	.	gene_id "MSTRG.75665"; transcript_id "MSTRG.75665.102"; exon_number "8";
chr17	StringTie	exon	19555593	19555690	1000	+	.	gene_id "MSTRG.75665"; transcript_id "MSTRG.75665.102"; exon_number "9";
chr17	StringTie	exon	19555796	19555890	1000	+	.	gene_id "MSTRG.75665"; transcript_id "MSTRG.75665.102"; exon_number "10";
chr17	StringTie	exon	19560188	19560296	1000	+	.	gene_id "MSTRG.75665"; transcript_id "MSTRG.75665.102"; exon_number "11";
chr17	StringTie	exon	19560418	19560493	1000	+	.	gene_id "MSTRG.75665"; transcript_id "MSTRG.75665.102"; exon_number "12";
chr17	StringTie	exon	19566790	19566859	1000	+	.	gene_id "MSTRG.75665"; transcript_id "MSTRG.75665.102"; exon_number "13";
chr17	StringTie	exon	19567096	19567228	1000	+	.	gene_id "MSTRG.75665"; transcript_id "MSTRG.75665.102"; exon_number "14";
chr17	StringTie	exon	19571478	19571572	1000	+	.	gene_id "MSTRG.75665"; transcript_id "MSTRG.75665.102"; exon_number "15";
chr17	StringTie	exon	19572780	19572861	1000	+	.	gene_id "MSTRG.75665"; transcript_id "MSTRG.75665.102"; exon_number "16";
chr17	StringTie	exon	19577327	19579145	1000	+	.	gene_id "MSTRG.75665"; transcript_id "MSTRG.75665.102"; exon_number "17";
chr17	StringTie	transcript	19533841	19579193	1000	+	.	gene_id "MSTRG.75665"; transcript_id "MSTRG.75665.103";
chr17	StringTie	exon	19533841	19534074	1000	+	.	gene_id "MSTRG.75665"; transcript_id "MSTRG.75665.103"; exon_number "1";
chr17	StringTie	exon	19542393	19542494	1000	+	.	gene_id "MSTRG.75665"; transcript_id "MSTRG.75665.103"; exon_number "2";
chr17	StringTie	exon	19546435	19546503	1000	+	.	gene_id "MSTRG.75665"; transcript_id "MSTRG.75665.103"; exon_number "3";
chr17	StringTie	exon	19547985	19548133	1000	+	.	gene_id "MSTRG.75665"; transcript_id "MSTRG.75665.103"; exon_number "4";
chr17	StringTie	exon	19549635	19549677	1000	+	.	gene_id "MSTRG.75665"; transcript_id "MSTRG.75665.103"; exon_number "5";
chr17	StringTie	exon	19551424	19551468	1000	+	.	gene_id "MSTRG.75665"; transcript_id "MSTRG.75665.103"; exon_number "6";
chr17	StringTie	exon	19555212	19555309	1000	+	.	gene_id "MSTRG.75665"; transcript_id "MSTRG.75665.103"; exon_number "7";
chr17	StringTie	exon	19555593	19555690	1000	+	.	gene_id "MSTRG.75665"; transcript_id "MSTRG.75665.103"; exon_number "8";
chr17	StringTie	exon	19555796	19555909	1000	+	.	gene_id "MSTRG.75665"; transcript_id "MSTRG.75665.103"; exon_number "9";
chr17	StringTie	exon	19555995	19556062	1000	+	.	gene_id "MSTRG.75665"; transcript_id "MSTRG.75665.103"; exon_number "10";
chr17	StringTie	exon	19560188	19560296	1000	+	.	gene_id "MSTRG.75665"; transcript_id "MSTRG.75665.103"; exon_number "11";
chr17	StringTie	exon	19560418	19560493	1000	+	.	gene_id "MSTRG.75665"; transcript_id "MSTRG.75665.103"; exon_number "12";
chr17	StringTie	exon	19566790	19566859	1000	+	.	gene_id "MSTRG.75665"; transcript_id "MSTRG.75665.103"; exon_number "13";
chr17	StringTie	exon	19571478	19571572	1000	+	.	gene_id "MSTRG.75665"; transcript_id "MSTRG.75665.103"; exon_number "14";
chr17	StringTie	exon	19572780	19572861	1000	+	.	gene_id "MSTRG.75665"; transcript_id "MSTRG.75665.103"; exon_number "15";
chr17	StringTie	exon	19577327	19579193	1000	+	.	gene_id "MSTRG.75665"; transcript_id "MSTRG.75665.103"; exon_number "16";
chr17	StringTie	transcript	19533841	19579096	1000	+	.	gene_id "MSTRG.75665"; transcript_id "MSTRG.75665.104";
chr17	StringTie	exon	19533841	19534074	1000	+	.	gene_id "MSTRG.75665"; transcript_id "MSTRG.75665.104"; exon_number "1";
chr17	StringTie	exon	19542393	19542494	1000	+	.	gene_id "MSTRG.75665"; transcript_id "MSTRG.75665.104"; exon_number "2";
chr17	StringTie	exon	19546435	19546503	1000	+	.	gene_id "MSTRG.75665"; transcript_id "MSTRG.75665.104"; exon_number "3";
chr17	StringTie	exon	19547985	19548133	1000	+	.	gene_id "MSTRG.75665"; transcript_id "MSTRG.75665.104"; exon_number "4";
chr17	StringTie	exon	19549635	19549677	1000	+	.	gene_id "MSTRG.75665"; transcript_id "MSTRG.75665.104"; exon_number "5";
chr17	StringTie	exon	19551424	19551468	1000	+	.	gene_id "MSTRG.75665"; transcript_id "MSTRG.75665.104"; exon_number "6";
chr17	StringTie	exon	19555593	19555690	1000	+	.	gene_id "MSTRG.75665"; transcript_id "MSTRG.75665.104"; exon_number "7";
chr17	StringTie	exon	19555796	19556062	1000	+	.	gene_id "MSTRG.75665"; transcript_id "MSTRG.75665.104"; exon_number "8";
chr17	StringTie	exon	19560188	19560296	1000	+	.	gene_id "MSTRG.75665"; transcript_id "MSTRG.75665.104"; exon_number "9";
chr17	StringTie	exon	19560418	19560493	1000	+	.	gene_id "MSTRG.75665"; transcript_id "MSTRG.75665.104"; exon_number "10";
chr17	StringTie	exon	19566790	19566859	1000	+	.	gene_id "MSTRG.75665"; transcript_id "MSTRG.75665.104"; exon_number "11";
chr17	StringTie	exon	19567096	19567228	1000	+	.	gene_id "MSTRG.75665"; transcript_id "MSTRG.75665.104"; exon_number "12";
chr17	StringTie	exon	19571478	19571572	1000	+	.	gene_id "MSTRG.75665"; transcript_id "MSTRG.75665.104"; exon_number "13";
chr17	StringTie	exon	19572780	19572861	1000	+	.	gene_id "MSTRG.75665"; transcript_id "MSTRG.75665.104"; exon_number "14";
chr17	StringTie	exon	19577327	19579096	1000	+	.	gene_id "MSTRG.75665"; transcript_id "MSTRG.75665.104"; exon_number "15";
chr17	StringTie	transcript	19533841	19579028	1000	+	.	gene_id "MSTRG.75665"; transcript_id "MSTRG.75665.105";
chr17	StringTie	exon	19533841	19534074	1000	+	.	gene_id "MSTRG.75665"; transcript_id "MSTRG.75665.105"; exon_number "1";
chr17	StringTie	exon	19542393	19542494	1000	+	.	gene_id "MSTRG.75665"; transcript_id "MSTRG.75665.105"; exon_number "2";
chr17	StringTie	exon	19546435	19546503	1000	+	.	gene_id "MSTRG.75665"; transcript_id "MSTRG.75665.105"; exon_number "3";
chr17	StringTie	exon	19547985	19548133	1000	+	.	gene_id "MSTRG.75665"; transcript_id "MSTRG.75665.105"; exon_number "4";
chr17	StringTie	exon	19549635	19549677	1000	+	.	gene_id "MSTRG.75665"; transcript_id "MSTRG.75665.105"; exon_number "5";
chr17	StringTie	exon	19551424	19551468	1000	+	.	gene_id "MSTRG.75665"; transcript_id "MSTRG.75665.105"; exon_number "6";
chr17	StringTie	exon	19555212	19555309	1000	+	.	gene_id "MSTRG.75665"; transcript_id "MSTRG.75665.105"; exon_number "7";
chr17	StringTie	exon	19555593	19555690	1000	+	.	gene_id "MSTRG.75665"; transcript_id "MSTRG.75665.105"; exon_number "8";
chr17	StringTie	exon	19555995	19556062	1000	+	.	gene_id "MSTRG.75665"; transcript_id "MSTRG.75665.105"; exon_number "9";
chr17	StringTie	exon	19560188	19560296	1000	+	.	gene_id "MSTRG.75665"; transcript_id "MSTRG.75665.105"; exon_number "10";
chr17	StringTie	exon	19560418	19560493	1000	+	.	gene_id "MSTRG.75665"; transcript_id "MSTRG.75665.105"; exon_number "11";
chr17	StringTie	exon	19566790	19566859	1000	+	.	gene_id "MSTRG.75665"; transcript_id "MSTRG.75665.105"; exon_number "12";
chr17	StringTie	exon	19567096	19567228	1000	+	.	gene_id "MSTRG.75665"; transcript_id "MSTRG.75665.105"; exon_number "13";
chr17	StringTie	exon	19571478	19571572	1000	+	.	gene_id "MSTRG.75665"; transcript_id "MSTRG.75665.105"; exon_number "14";
chr17	StringTie	exon	19572780	19572861	1000	+	.	gene_id "MSTRG.75665"; transcript_id "MSTRG.75665.105"; exon_number "15";
chr17	StringTie	exon	19577327	19577466	1000	+	.	gene_id "MSTRG.75665"; transcript_id "MSTRG.75665.105"; exon_number "16";
chr17	StringTie	exon	19578028	19579028	1000	+	.	gene_id "MSTRG.75665"; transcript_id "MSTRG.75665.105"; exon_number "17";
chr17	StringTie	transcript	19533842	19579192	1000	+	.	gene_id "MSTRG.75665"; transcript_id "MSTRG.75665.106";
chr17	StringTie	exon	19533842	19534074	1000	+	.	gene_id "MSTRG.75665"; transcript_id "MSTRG.75665.106"; exon_number "1";
chr17	StringTie	exon	19542393	19542494	1000	+	.	gene_id "MSTRG.75665"; transcript_id "MSTRG.75665.106"; exon_number "2";
chr17	StringTie	exon	19546435	19546503	1000	+	.	gene_id "MSTRG.75665"; transcript_id "MSTRG.75665.106"; exon_number "3";
chr17	StringTie	exon	19547985	19548133	1000	+	.	gene_id "MSTRG.75665"; transcript_id "MSTRG.75665.106"; exon_number "4";
chr17	StringTie	exon	19549635	19549677	1000	+	.	gene_id "MSTRG.75665"; transcript_id "MSTRG.75665.106"; exon_number "5";
chr17	StringTie	exon	19551424	19551468	1000	+	.	gene_id "MSTRG.75665"; transcript_id "MSTRG.75665.106"; exon_number "6";
chr17	StringTie	exon	19555212	19555309	1000	+	.	gene_id "MSTRG.75665"; transcript_id "MSTRG.75665.106"; exon_number "7";
chr17	StringTie	exon	19555593	19555690	1000	+	.	gene_id "MSTRG.75665"; transcript_id "MSTRG.75665.106"; exon_number "8";
chr17	StringTie	exon	19555796	19555909	1000	+	.	gene_id "MSTRG.75665"; transcript_id "MSTRG.75665.106"; exon_number "9";
chr17	StringTie	exon	19555995	19556062	1000	+	.	gene_id "MSTRG.75665"; transcript_id "MSTRG.75665.106"; exon_number "10";
chr17	StringTie	exon	19560188	19560296	1000	+	.	gene_id "MSTRG.75665"; transcript_id "MSTRG.75665.106"; exon_number "11";
chr17	StringTie	exon	19560418	19560493	1000	+	.	gene_id "MSTRG.75665"; transcript_id "MSTRG.75665.106"; exon_number "12";
chr17	StringTie	exon	19566790	19566859	1000	+	.	gene_id "MSTRG.75665"; transcript_id "MSTRG.75665.106"; exon_number "13";
chr17	StringTie	exon	19567096	19567228	1000	+	.	gene_id "MSTRG.75665"; transcript_id "MSTRG.75665.106"; exon_number "14";
chr17	StringTie	exon	19571478	19571572	1000	+	.	gene_id "MSTRG.75665"; transcript_id "MSTRG.75665.106"; exon_number "15";
chr17	StringTie	exon	19572780	19572861	1000	+	.	gene_id "MSTRG.75665"; transcript_id "MSTRG.75665.106"; exon_number "16";
chr17	StringTie	exon	19576032	19576116	1000	+	.	gene_id "MSTRG.75665"; transcript_id "MSTRG.75665.106"; exon_number "17";
chr17	StringTie	exon	19577327	19579192	1000	+	.	gene_id "MSTRG.75665"; transcript_id "MSTRG.75665.106"; exon_number "18";
chr17	StringTie	transcript	19533843	19579035	1000	+	.	gene_id "MSTRG.75665"; transcript_id "MSTRG.75665.107";
chr17	StringTie	exon	19533843	19534074	1000	+	.	gene_id "MSTRG.75665"; transcript_id "MSTRG.75665.107"; exon_number "1";
chr17	StringTie	exon	19542393	19542494	1000	+	.	gene_id "MSTRG.75665"; transcript_id "MSTRG.75665.107"; exon_number "2";
chr17	StringTie	exon	19546435	19546503	1000	+	.	gene_id "MSTRG.75665"; transcript_id "MSTRG.75665.107"; exon_number "3";
chr17	StringTie	exon	19547985	19548133	1000	+	.	gene_id "MSTRG.75665"; transcript_id "MSTRG.75665.107"; exon_number "4";
chr17	StringTie	exon	19549635	19549677	1000	+	.	gene_id "MSTRG.75665"; transcript_id "MSTRG.75665.107"; exon_number "5";
chr17	StringTie	exon	19551424	19551468	1000	+	.	gene_id "MSTRG.75665"; transcript_id "MSTRG.75665.107"; exon_number "6";
chr17	StringTie	exon	19555212	19555309	1000	+	.	gene_id "MSTRG.75665"; transcript_id "MSTRG.75665.107"; exon_number "7";
chr17	StringTie	exon	19555593	19555690	1000	+	.	gene_id "MSTRG.75665"; transcript_id "MSTRG.75665.107"; exon_number "8";
chr17	StringTie	exon	19555796	19555909	1000	+	.	gene_id "MSTRG.75665"; transcript_id "MSTRG.75665.107"; exon_number "9";
chr17	StringTie	exon	19555995	19556062	1000	+	.	gene_id "MSTRG.75665"; transcript_id "MSTRG.75665.107"; exon_number "10";
chr17	StringTie	exon	19560188	19560296	1000	+	.	gene_id "MSTRG.75665"; transcript_id "MSTRG.75665.107"; exon_number "11";
chr17	StringTie	exon	19560418	19560493	1000	+	.	gene_id "MSTRG.75665"; transcript_id "MSTRG.75665.107"; exon_number "12";
chr17	StringTie	exon	19566790	19566859	1000	+	.	gene_id "MSTRG.75665"; transcript_id "MSTRG.75665.107"; exon_number "13";
chr17	StringTie	exon	19567096	19567228	1000	+	.	gene_id "MSTRG.75665"; transcript_id "MSTRG.75665.107"; exon_number "14";
chr17	StringTie	exon	19577327	19578348	1000	+	.	gene_id "MSTRG.75665"; transcript_id "MSTRG.75665.107"; exon_number "15";
chr17	StringTie	exon	19578474	19579035	1000	+	.	gene_id "MSTRG.75665"; transcript_id "MSTRG.75665.107"; exon_number "16";
chr17	StringTie	transcript	19533843	19579035	1000	+	.	gene_id "MSTRG.75665"; transcript_id "MSTRG.75665.108";
chr17	StringTie	exon	19533843	19534074	1000	+	.	gene_id "MSTRG.75665"; transcript_id "MSTRG.75665.108"; exon_number "1";
chr17	StringTie	exon	19542393	19542494	1000	+	.	gene_id "MSTRG.75665"; transcript_id "MSTRG.75665.108"; exon_number "2";
chr17	StringTie	exon	19546435	19546503	1000	+	.	gene_id "MSTRG.75665"; transcript_id "MSTRG.75665.108"; exon_number "3";
chr17	StringTie	exon	19547985	19548133	1000	+	.	gene_id "MSTRG.75665"; transcript_id "MSTRG.75665.108"; exon_number "4";
chr17	StringTie	exon	19549635	19549677	1000	+	.	gene_id "MSTRG.75665"; transcript_id "MSTRG.75665.108"; exon_number "5";
chr17	StringTie	exon	19551424	19551468	1000	+	.	gene_id "MSTRG.75665"; transcript_id "MSTRG.75665.108"; exon_number "6";
chr17	StringTie	exon	19555212	19555309	1000	+	.	gene_id "MSTRG.75665"; transcript_id "MSTRG.75665.108"; exon_number "7";
chr17	StringTie	exon	19555593	19555690	1000	+	.	gene_id "MSTRG.75665"; transcript_id "MSTRG.75665.108"; exon_number "8";
chr17	StringTie	exon	19555796	19555909	1000	+	.	gene_id "MSTRG.75665"; transcript_id "MSTRG.75665.108"; exon_number "9";
chr17	StringTie	exon	19555995	19556062	1000	+	.	gene_id "MSTRG.75665"; transcript_id "MSTRG.75665.108"; exon_number "10";
chr17	StringTie	exon	19560188	19560296	1000	+	.	gene_id "MSTRG.75665"; transcript_id "MSTRG.75665.108"; exon_number "11";
chr17	StringTie	exon	19560418	19560493	1000	+	.	gene_id "MSTRG.75665"; transcript_id "MSTRG.75665.108"; exon_number "12";
chr17	StringTie	exon	19566790	19566859	1000	+	.	gene_id "MSTRG.75665"; transcript_id "MSTRG.75665.108"; exon_number "13";
chr17	StringTie	exon	19567096	19567228	1000	+	.	gene_id "MSTRG.75665"; transcript_id "MSTRG.75665.108"; exon_number "14";
chr17	StringTie	exon	19572780	19572861	1000	+	.	gene_id "MSTRG.75665"; transcript_id "MSTRG.75665.108"; exon_number "15";
chr17	StringTie	exon	19577327	19578348	1000	+	.	gene_id "MSTRG.75665"; transcript_id "MSTRG.75665.108"; exon_number "16";
chr17	StringTie	exon	19578474	19579035	1000	+	.	gene_id "MSTRG.75665"; transcript_id "MSTRG.75665.108"; exon_number "17";
chr17	StringTie	transcript	19533843	19579088	1000	+	.	gene_id "MSTRG.75665"; transcript_id "MSTRG.75665.109";
chr17	StringTie	exon	19533843	19534074	1000	+	.	gene_id "MSTRG.75665"; transcript_id "MSTRG.75665.109"; exon_number "1";
chr17	StringTie	exon	19542393	19542494	1000	+	.	gene_id "MSTRG.75665"; transcript_id "MSTRG.75665.109"; exon_number "2";
chr17	StringTie	exon	19546435	19546503	1000	+	.	gene_id "MSTRG.75665"; transcript_id "MSTRG.75665.109"; exon_number "3";
chr17	StringTie	exon	19547985	19548133	1000	+	.	gene_id "MSTRG.75665"; transcript_id "MSTRG.75665.109"; exon_number "4";
chr17	StringTie	exon	19549635	19549677	1000	+	.	gene_id "MSTRG.75665"; transcript_id "MSTRG.75665.109"; exon_number "5";
chr17	StringTie	exon	19551424	19551468	1000	+	.	gene_id "MSTRG.75665"; transcript_id "MSTRG.75665.109"; exon_number "6";
chr17	StringTie	exon	19555212	19555309	1000	+	.	gene_id "MSTRG.75665"; transcript_id "MSTRG.75665.109"; exon_number "7";
chr17	StringTie	exon	19555593	19555690	1000	+	.	gene_id "MSTRG.75665"; transcript_id "MSTRG.75665.109"; exon_number "8";
chr17	StringTie	exon	19555796	19555909	1000	+	.	gene_id "MSTRG.75665"; transcript_id "MSTRG.75665.109"; exon_number "9";
chr17	StringTie	exon	19555995	19556062	1000	+	.	gene_id "MSTRG.75665"; transcript_id "MSTRG.75665.109"; exon_number "10";
chr17	StringTie	exon	19560188	19560296	1000	+	.	gene_id "MSTRG.75665"; transcript_id "MSTRG.75665.109"; exon_number "11";
chr17	StringTie	exon	19560418	19560493	1000	+	.	gene_id "MSTRG.75665"; transcript_id "MSTRG.75665.109"; exon_number "12";
chr17	StringTie	exon	19566790	19566859	1000	+	.	gene_id "MSTRG.75665"; transcript_id "MSTRG.75665.109"; exon_number "13";
chr17	StringTie	exon	19567096	19567228	1000	+	.	gene_id "MSTRG.75665"; transcript_id "MSTRG.75665.109"; exon_number "14";
chr17	StringTie	exon	19571478	19571572	1000	+	.	gene_id "MSTRG.75665"; transcript_id "MSTRG.75665.109"; exon_number "15";
chr17	StringTie	exon	19572780	19572861	1000	+	.	gene_id "MSTRG.75665"; transcript_id "MSTRG.75665.109"; exon_number "16";
chr17	StringTie	exon	19577327	19577514	1000	+	.	gene_id "MSTRG.75665"; transcript_id "MSTRG.75665.109"; exon_number "17";
chr17	StringTie	exon	19578028	19578348	1000	+	.	gene_id "MSTRG.75665"; transcript_id "MSTRG.75665.109"; exon_number "18";
chr17	StringTie	exon	19578474	19579088	1000	+	.	gene_id "MSTRG.75665"; transcript_id "MSTRG.75665.109"; exon_number "19";
chr17	StringTie	transcript	19495307	19497578	1000	+	.	gene_id "MSTRG.75665"; transcript_id "MSTRG.75665.11";
chr17	StringTie	exon	19495307	19495503	1000	+	.	gene_id "MSTRG.75665"; transcript_id "MSTRG.75665.11"; exon_number "1";
chr17	StringTie	exon	19496250	19497578	1000	+	.	gene_id "MSTRG.75665"; transcript_id "MSTRG.75665.11"; exon_number "2";
chr17	StringTie	transcript	19533844	19579045	1000	+	.	gene_id "MSTRG.75665"; transcript_id "MSTRG.75665.110";
chr17	StringTie	exon	19533844	19534074	1000	+	.	gene_id "MSTRG.75665"; transcript_id "MSTRG.75665.110"; exon_number "1";
chr17	StringTie	exon	19542393	19542494	1000	+	.	gene_id "MSTRG.75665"; transcript_id "MSTRG.75665.110"; exon_number "2";
chr17	StringTie	exon	19546435	19546503	1000	+	.	gene_id "MSTRG.75665"; transcript_id "MSTRG.75665.110"; exon_number "3";
chr17	StringTie	exon	19547985	19548133	1000	+	.	gene_id "MSTRG.75665"; transcript_id "MSTRG.75665.110"; exon_number "4";
chr17	StringTie	exon	19549635	19549677	1000	+	.	gene_id "MSTRG.75665"; transcript_id "MSTRG.75665.110"; exon_number "5";
chr17	StringTie	exon	19551424	19551468	1000	+	.	gene_id "MSTRG.75665"; transcript_id "MSTRG.75665.110"; exon_number "6";
chr17	StringTie	exon	19555212	19555690	1000	+	.	gene_id "MSTRG.75665"; transcript_id "MSTRG.75665.110"; exon_number "7";
chr17	StringTie	exon	19555796	19555909	1000	+	.	gene_id "MSTRG.75665"; transcript_id "MSTRG.75665.110"; exon_number "8";
chr17	StringTie	exon	19555995	19556062	1000	+	.	gene_id "MSTRG.75665"; transcript_id "MSTRG.75665.110"; exon_number "9";
chr17	StringTie	exon	19560170	19560296	1000	+	.	gene_id "MSTRG.75665"; transcript_id "MSTRG.75665.110"; exon_number "10";
chr17	StringTie	exon	19560418	19560493	1000	+	.	gene_id "MSTRG.75665"; transcript_id "MSTRG.75665.110"; exon_number "11";
chr17	StringTie	exon	19566790	19566859	1000	+	.	gene_id "MSTRG.75665"; transcript_id "MSTRG.75665.110"; exon_number "12";
chr17	StringTie	exon	19567096	19567228	1000	+	.	gene_id "MSTRG.75665"; transcript_id "MSTRG.75665.110"; exon_number "13";
chr17	StringTie	exon	19572780	19572861	1000	+	.	gene_id "MSTRG.75665"; transcript_id "MSTRG.75665.110"; exon_number "14";
chr17	StringTie	exon	19577327	19579045	1000	+	.	gene_id "MSTRG.75665"; transcript_id "MSTRG.75665.110"; exon_number "15";
chr17	StringTie	transcript	19533844	19579034	1000	+	.	gene_id "MSTRG.75665"; transcript_id "MSTRG.75665.111";
chr17	StringTie	exon	19533844	19534074	1000	+	.	gene_id "MSTRG.75665"; transcript_id "MSTRG.75665.111"; exon_number "1";
chr17	StringTie	exon	19542393	19542494	1000	+	.	gene_id "MSTRG.75665"; transcript_id "MSTRG.75665.111"; exon_number "2";
chr17	StringTie	exon	19546435	19546503	1000	+	.	gene_id "MSTRG.75665"; transcript_id "MSTRG.75665.111"; exon_number "3";
chr17	StringTie	exon	19547985	19548133	1000	+	.	gene_id "MSTRG.75665"; transcript_id "MSTRG.75665.111"; exon_number "4";
chr17	StringTie	exon	19549635	19549677	1000	+	.	gene_id "MSTRG.75665"; transcript_id "MSTRG.75665.111"; exon_number "5";
chr17	StringTie	exon	19551424	19551468	1000	+	.	gene_id "MSTRG.75665"; transcript_id "MSTRG.75665.111"; exon_number "6";
chr17	StringTie	exon	19555212	19555309	1000	+	.	gene_id "MSTRG.75665"; transcript_id "MSTRG.75665.111"; exon_number "7";
chr17	StringTie	exon	19555593	19555690	1000	+	.	gene_id "MSTRG.75665"; transcript_id "MSTRG.75665.111"; exon_number "8";
chr17	StringTie	exon	19555796	19555909	1000	+	.	gene_id "MSTRG.75665"; transcript_id "MSTRG.75665.111"; exon_number "9";
chr17	StringTie	exon	19555995	19556062	1000	+	.	gene_id "MSTRG.75665"; transcript_id "MSTRG.75665.111"; exon_number "10";
chr17	StringTie	exon	19560188	19560296	1000	+	.	gene_id "MSTRG.75665"; transcript_id "MSTRG.75665.111"; exon_number "11";
chr17	StringTie	exon	19560418	19560493	1000	+	.	gene_id "MSTRG.75665"; transcript_id "MSTRG.75665.111"; exon_number "12";
chr17	StringTie	exon	19566790	19566859	1000	+	.	gene_id "MSTRG.75665"; transcript_id "MSTRG.75665.111"; exon_number "13";
chr17	StringTie	exon	19567096	19567228	1000	+	.	gene_id "MSTRG.75665"; transcript_id "MSTRG.75665.111"; exon_number "14";
chr17	StringTie	exon	19572780	19572861	1000	+	.	gene_id "MSTRG.75665"; transcript_id "MSTRG.75665.111"; exon_number "15";
chr17	StringTie	exon	19577089	19577176	1000	+	.	gene_id "MSTRG.75665"; transcript_id "MSTRG.75665.111"; exon_number "16";
chr17	StringTie	exon	19577326	19579034	1000	+	.	gene_id "MSTRG.75665"; transcript_id "MSTRG.75665.111"; exon_number "17";
chr17	StringTie	transcript	19533845	19579040	1000	+	.	gene_id "MSTRG.75665"; transcript_id "MSTRG.75665.112";
chr17	StringTie	exon	19533845	19534699	1000	+	.	gene_id "MSTRG.75665"; transcript_id "MSTRG.75665.112"; exon_number "1";
chr17	StringTie	exon	19542393	19542494	1000	+	.	gene_id "MSTRG.75665"; transcript_id "MSTRG.75665.112"; exon_number "2";
chr17	StringTie	exon	19546435	19546503	1000	+	.	gene_id "MSTRG.75665"; transcript_id "MSTRG.75665.112"; exon_number "3";
chr17	StringTie	exon	19547985	19548133	1000	+	.	gene_id "MSTRG.75665"; transcript_id "MSTRG.75665.112"; exon_number "4";
chr17	StringTie	exon	19549635	19549677	1000	+	.	gene_id "MSTRG.75665"; transcript_id "MSTRG.75665.112"; exon_number "5";
chr17	StringTie	exon	19551424	19551468	1000	+	.	gene_id "MSTRG.75665"; transcript_id "MSTRG.75665.112"; exon_number "6";
chr17	StringTie	exon	19555212	19555309	1000	+	.	gene_id "MSTRG.75665"; transcript_id "MSTRG.75665.112"; exon_number "7";
chr17	StringTie	exon	19555593	19555690	1000	+	.	gene_id "MSTRG.75665"; transcript_id "MSTRG.75665.112"; exon_number "8";
chr17	StringTie	exon	19555796	19555890	1000	+	.	gene_id "MSTRG.75665"; transcript_id "MSTRG.75665.112"; exon_number "9";
chr17	StringTie	exon	19555995	19556062	1000	+	.	gene_id "MSTRG.75665"; transcript_id "MSTRG.75665.112"; exon_number "10";
chr17	StringTie	exon	19560188	19560296	1000	+	.	gene_id "MSTRG.75665"; transcript_id "MSTRG.75665.112"; exon_number "11";
chr17	StringTie	exon	19560418	19560493	1000	+	.	gene_id "MSTRG.75665"; transcript_id "MSTRG.75665.112"; exon_number "12";
chr17	StringTie	exon	19566790	19566859	1000	+	.	gene_id "MSTRG.75665"; transcript_id "MSTRG.75665.112"; exon_number "13";
chr17	StringTie	exon	19567098	19567228	1000	+	.	gene_id "MSTRG.75665"; transcript_id "MSTRG.75665.112"; exon_number "14";
chr17	StringTie	exon	19572780	19572861	1000	+	.	gene_id "MSTRG.75665"; transcript_id "MSTRG.75665.112"; exon_number "15";
chr17	StringTie	exon	19577327	19579040	1000	+	.	gene_id "MSTRG.75665"; transcript_id "MSTRG.75665.112"; exon_number "16";
chr17	StringTie	transcript	19533845	19579093	1000	+	.	gene_id "MSTRG.75665"; transcript_id "MSTRG.75665.113";
chr17	StringTie	exon	19533845	19534699	1000	+	.	gene_id "MSTRG.75665"; transcript_id "MSTRG.75665.113"; exon_number "1";
chr17	StringTie	exon	19542393	19542494	1000	+	.	gene_id "MSTRG.75665"; transcript_id "MSTRG.75665.113"; exon_number "2";
chr17	StringTie	exon	19546435	19546503	1000	+	.	gene_id "MSTRG.75665"; transcript_id "MSTRG.75665.113"; exon_number "3";
chr17	StringTie	exon	19547985	19548133	1000	+	.	gene_id "MSTRG.75665"; transcript_id "MSTRG.75665.113"; exon_number "4";
chr17	StringTie	exon	19549635	19549677	1000	+	.	gene_id "MSTRG.75665"; transcript_id "MSTRG.75665.113"; exon_number "5";
chr17	StringTie	exon	19551424	19551468	1000	+	.	gene_id "MSTRG.75665"; transcript_id "MSTRG.75665.113"; exon_number "6";
chr17	StringTie	exon	19555212	19555309	1000	+	.	gene_id "MSTRG.75665"; transcript_id "MSTRG.75665.113"; exon_number "7";
chr17	StringTie	exon	19555593	19555690	1000	+	.	gene_id "MSTRG.75665"; transcript_id "MSTRG.75665.113"; exon_number "8";
chr17	StringTie	exon	19555796	19555909	1000	+	.	gene_id "MSTRG.75665"; transcript_id "MSTRG.75665.113"; exon_number "9";
chr17	StringTie	exon	19555995	19556062	1000	+	.	gene_id "MSTRG.75665"; transcript_id "MSTRG.75665.113"; exon_number "10";
chr17	StringTie	exon	19560188	19560296	1000	+	.	gene_id "MSTRG.75665"; transcript_id "MSTRG.75665.113"; exon_number "11";
chr17	StringTie	exon	19560418	19560493	1000	+	.	gene_id "MSTRG.75665"; transcript_id "MSTRG.75665.113"; exon_number "12";
chr17	StringTie	exon	19566790	19566859	1000	+	.	gene_id "MSTRG.75665"; transcript_id "MSTRG.75665.113"; exon_number "13";
chr17	StringTie	exon	19567096	19567228	1000	+	.	gene_id "MSTRG.75665"; transcript_id "MSTRG.75665.113"; exon_number "14";
chr17	StringTie	exon	19572780	19572861	1000	+	.	gene_id "MSTRG.75665"; transcript_id "MSTRG.75665.113"; exon_number "15";
chr17	StringTie	exon	19576032	19576116	1000	+	.	gene_id "MSTRG.75665"; transcript_id "MSTRG.75665.113"; exon_number "16";
chr17	StringTie	exon	19577327	19579093	1000	+	.	gene_id "MSTRG.75665"; transcript_id "MSTRG.75665.113"; exon_number "17";
chr17	StringTie	transcript	19533846	19566536	1000	+	.	gene_id "MSTRG.75665"; transcript_id "MSTRG.75665.114";
chr17	StringTie	exon	19533846	19534074	1000	+	.	gene_id "MSTRG.75665"; transcript_id "MSTRG.75665.114"; exon_number "1";
chr17	StringTie	exon	19542393	19542494	1000	+	.	gene_id "MSTRG.75665"; transcript_id "MSTRG.75665.114"; exon_number "2";
chr17	StringTie	exon	19546435	19546503	1000	+	.	gene_id "MSTRG.75665"; transcript_id "MSTRG.75665.114"; exon_number "3";
chr17	StringTie	exon	19547985	19548133	1000	+	.	gene_id "MSTRG.75665"; transcript_id "MSTRG.75665.114"; exon_number "4";
chr17	StringTie	exon	19549635	19549677	1000	+	.	gene_id "MSTRG.75665"; transcript_id "MSTRG.75665.114"; exon_number "5";
chr17	StringTie	exon	19551424	19551468	1000	+	.	gene_id "MSTRG.75665"; transcript_id "MSTRG.75665.114"; exon_number "6";
chr17	StringTie	exon	19555212	19555309	1000	+	.	gene_id "MSTRG.75665"; transcript_id "MSTRG.75665.114"; exon_number "7";
chr17	StringTie	exon	19555593	19555690	1000	+	.	gene_id "MSTRG.75665"; transcript_id "MSTRG.75665.114"; exon_number "8";
chr17	StringTie	exon	19555796	19555909	1000	+	.	gene_id "MSTRG.75665"; transcript_id "MSTRG.75665.114"; exon_number "9";
chr17	StringTie	exon	19555995	19556062	1000	+	.	gene_id "MSTRG.75665"; transcript_id "MSTRG.75665.114"; exon_number "10";
chr17	StringTie	exon	19560188	19560296	1000	+	.	gene_id "MSTRG.75665"; transcript_id "MSTRG.75665.114"; exon_number "11";
chr17	StringTie	exon	19560418	19560493	1000	+	.	gene_id "MSTRG.75665"; transcript_id "MSTRG.75665.114"; exon_number "12";
chr17	StringTie	exon	19566471	19566536	1000	+	.	gene_id "MSTRG.75665"; transcript_id "MSTRG.75665.114"; exon_number "13";
chr17	StringTie	transcript	19533852	19579133	1000	+	.	gene_id "MSTRG.75665"; transcript_id "MSTRG.75665.115";
chr17	StringTie	exon	19533852	19534074	1000	+	.	gene_id "MSTRG.75665"; transcript_id "MSTRG.75665.115"; exon_number "1";
chr17	StringTie	exon	19542393	19542494	1000	+	.	gene_id "MSTRG.75665"; transcript_id "MSTRG.75665.115"; exon_number "2";
chr17	StringTie	exon	19546435	19546503	1000	+	.	gene_id "MSTRG.75665"; transcript_id "MSTRG.75665.115"; exon_number "3";
chr17	StringTie	exon	19547985	19548133	1000	+	.	gene_id "MSTRG.75665"; transcript_id "MSTRG.75665.115"; exon_number "4";
chr17	StringTie	exon	19566790	19566859	1000	+	.	gene_id "MSTRG.75665"; transcript_id "MSTRG.75665.115"; exon_number "5";
chr17	StringTie	exon	19567096	19567228	1000	+	.	gene_id "MSTRG.75665"; transcript_id "MSTRG.75665.115"; exon_number "6";
chr17	StringTie	exon	19572780	19572861	1000	+	.	gene_id "MSTRG.75665"; transcript_id "MSTRG.75665.115"; exon_number "7";
chr17	StringTie	exon	19577327	19579133	1000	+	.	gene_id "MSTRG.75665"; transcript_id "MSTRG.75665.115"; exon_number "8";
chr17	StringTie	transcript	19533852	19579070	1000	+	.	gene_id "MSTRG.75665"; transcript_id "MSTRG.75665.116";
chr17	StringTie	exon	19533852	19534074	1000	+	.	gene_id "MSTRG.75665"; transcript_id "MSTRG.75665.116"; exon_number "1";
chr17	StringTie	exon	19542393	19542494	1000	+	.	gene_id "MSTRG.75665"; transcript_id "MSTRG.75665.116"; exon_number "2";
chr17	StringTie	exon	19546435	19546503	1000	+	.	gene_id "MSTRG.75665"; transcript_id "MSTRG.75665.116"; exon_number "3";
chr17	StringTie	exon	19547985	19548133	1000	+	.	gene_id "MSTRG.75665"; transcript_id "MSTRG.75665.116"; exon_number "4";
chr17	StringTie	exon	19549635	19549677	1000	+	.	gene_id "MSTRG.75665"; transcript_id "MSTRG.75665.116"; exon_number "5";
chr17	StringTie	exon	19551424	19551468	1000	+	.	gene_id "MSTRG.75665"; transcript_id "MSTRG.75665.116"; exon_number "6";
chr17	StringTie	exon	19555212	19555309	1000	+	.	gene_id "MSTRG.75665"; transcript_id "MSTRG.75665.116"; exon_number "7";
chr17	StringTie	exon	19555593	19555690	1000	+	.	gene_id "MSTRG.75665"; transcript_id "MSTRG.75665.116"; exon_number "8";
chr17	StringTie	exon	19555796	19555890	1000	+	.	gene_id "MSTRG.75665"; transcript_id "MSTRG.75665.116"; exon_number "9";
chr17	StringTie	exon	19555995	19556062	1000	+	.	gene_id "MSTRG.75665"; transcript_id "MSTRG.75665.116"; exon_number "10";
chr17	StringTie	exon	19560188	19560296	1000	+	.	gene_id "MSTRG.75665"; transcript_id "MSTRG.75665.116"; exon_number "11";
chr17	StringTie	exon	19560418	19560493	1000	+	.	gene_id "MSTRG.75665"; transcript_id "MSTRG.75665.116"; exon_number "12";
chr17	StringTie	exon	19566790	19566859	1000	+	.	gene_id "MSTRG.75665"; transcript_id "MSTRG.75665.116"; exon_number "13";
chr17	StringTie	exon	19572780	19572861	1000	+	.	gene_id "MSTRG.75665"; transcript_id "MSTRG.75665.116"; exon_number "14";
chr17	StringTie	exon	19577327	19579070	1000	+	.	gene_id "MSTRG.75665"; transcript_id "MSTRG.75665.116"; exon_number "15";
chr17	StringTie	transcript	19533852	19579072	1000	+	.	gene_id "MSTRG.75665"; transcript_id "MSTRG.75665.117";
chr17	StringTie	exon	19533852	19534074	1000	+	.	gene_id "MSTRG.75665"; transcript_id "MSTRG.75665.117"; exon_number "1";
chr17	StringTie	exon	19542393	19542494	1000	+	.	gene_id "MSTRG.75665"; transcript_id "MSTRG.75665.117"; exon_number "2";
chr17	StringTie	exon	19546435	19546503	1000	+	.	gene_id "MSTRG.75665"; transcript_id "MSTRG.75665.117"; exon_number "3";
chr17	StringTie	exon	19547985	19548133	1000	+	.	gene_id "MSTRG.75665"; transcript_id "MSTRG.75665.117"; exon_number "4";
chr17	StringTie	exon	19549635	19549677	1000	+	.	gene_id "MSTRG.75665"; transcript_id "MSTRG.75665.117"; exon_number "5";
chr17	StringTie	exon	19551424	19551468	1000	+	.	gene_id "MSTRG.75665"; transcript_id "MSTRG.75665.117"; exon_number "6";
chr17	StringTie	exon	19555212	19555309	1000	+	.	gene_id "MSTRG.75665"; transcript_id "MSTRG.75665.117"; exon_number "7";
chr17	StringTie	exon	19555593	19555909	1000	+	.	gene_id "MSTRG.75665"; transcript_id "MSTRG.75665.117"; exon_number "8";
chr17	StringTie	exon	19555995	19556062	1000	+	.	gene_id "MSTRG.75665"; transcript_id "MSTRG.75665.117"; exon_number "9";
chr17	StringTie	exon	19560170	19560296	1000	+	.	gene_id "MSTRG.75665"; transcript_id "MSTRG.75665.117"; exon_number "10";
chr17	StringTie	exon	19560418	19560493	1000	+	.	gene_id "MSTRG.75665"; transcript_id "MSTRG.75665.117"; exon_number "11";
chr17	StringTie	exon	19566790	19566859	1000	+	.	gene_id "MSTRG.75665"; transcript_id "MSTRG.75665.117"; exon_number "12";
chr17	StringTie	exon	19567096	19567228	1000	+	.	gene_id "MSTRG.75665"; transcript_id "MSTRG.75665.117"; exon_number "13";
chr17	StringTie	exon	19571478	19571572	1000	+	.	gene_id "MSTRG.75665"; transcript_id "MSTRG.75665.117"; exon_number "14";
chr17	StringTie	exon	19572780	19572861	1000	+	.	gene_id "MSTRG.75665"; transcript_id "MSTRG.75665.117"; exon_number "15";
chr17	StringTie	exon	19577327	19579072	1000	+	.	gene_id "MSTRG.75665"; transcript_id "MSTRG.75665.117"; exon_number "16";
chr17	StringTie	transcript	19533852	19579034	1000	+	.	gene_id "MSTRG.75665"; transcript_id "MSTRG.75665.118";
chr17	StringTie	exon	19533852	19534074	1000	+	.	gene_id "MSTRG.75665"; transcript_id "MSTRG.75665.118"; exon_number "1";
chr17	StringTie	exon	19542393	19542494	1000	+	.	gene_id "MSTRG.75665"; transcript_id "MSTRG.75665.118"; exon_number "2";
chr17	StringTie	exon	19546435	19546503	1000	+	.	gene_id "MSTRG.75665"; transcript_id "MSTRG.75665.118"; exon_number "3";
chr17	StringTie	exon	19547985	19548133	1000	+	.	gene_id "MSTRG.75665"; transcript_id "MSTRG.75665.118"; exon_number "4";
chr17	StringTie	exon	19549635	19549677	1000	+	.	gene_id "MSTRG.75665"; transcript_id "MSTRG.75665.118"; exon_number "5";
chr17	StringTie	exon	19551424	19551468	1000	+	.	gene_id "MSTRG.75665"; transcript_id "MSTRG.75665.118"; exon_number "6";
chr17	StringTie	exon	19555212	19555309	1000	+	.	gene_id "MSTRG.75665"; transcript_id "MSTRG.75665.118"; exon_number "7";
chr17	StringTie	exon	19555593	19555690	1000	+	.	gene_id "MSTRG.75665"; transcript_id "MSTRG.75665.118"; exon_number "8";
chr17	StringTie	exon	19555796	19555909	1000	+	.	gene_id "MSTRG.75665"; transcript_id "MSTRG.75665.118"; exon_number "9";
chr17	StringTie	exon	19555995	19556062	1000	+	.	gene_id "MSTRG.75665"; transcript_id "MSTRG.75665.118"; exon_number "10";
chr17	StringTie	exon	19560188	19560296	1000	+	.	gene_id "MSTRG.75665"; transcript_id "MSTRG.75665.118"; exon_number "11";
chr17	StringTie	exon	19560418	19560493	1000	+	.	gene_id "MSTRG.75665"; transcript_id "MSTRG.75665.118"; exon_number "12";
chr17	StringTie	exon	19566790	19566859	1000	+	.	gene_id "MSTRG.75665"; transcript_id "MSTRG.75665.118"; exon_number "13";
chr17	StringTie	exon	19567096	19567228	1000	+	.	gene_id "MSTRG.75665"; transcript_id "MSTRG.75665.118"; exon_number "14";
chr17	StringTie	exon	19571478	19571572	1000	+	.	gene_id "MSTRG.75665"; transcript_id "MSTRG.75665.118"; exon_number "15";
chr17	StringTie	exon	19572780	19572861	1000	+	.	gene_id "MSTRG.75665"; transcript_id "MSTRG.75665.118"; exon_number "16";
chr17	StringTie	exon	19578386	19579034	1000	+	.	gene_id "MSTRG.75665"; transcript_id "MSTRG.75665.118"; exon_number "17";
chr17	StringTie	transcript	19533853	19579025	1000	+	.	gene_id "MSTRG.75665"; transcript_id "MSTRG.75665.119";
chr17	StringTie	exon	19533853	19534074	1000	+	.	gene_id "MSTRG.75665"; transcript_id "MSTRG.75665.119"; exon_number "1";
chr17	StringTie	exon	19542393	19542494	1000	+	.	gene_id "MSTRG.75665"; transcript_id "MSTRG.75665.119"; exon_number "2";
chr17	StringTie	exon	19546435	19546503	1000	+	.	gene_id "MSTRG.75665"; transcript_id "MSTRG.75665.119"; exon_number "3";
chr17	StringTie	exon	19547985	19548133	1000	+	.	gene_id "MSTRG.75665"; transcript_id "MSTRG.75665.119"; exon_number "4";
chr17	StringTie	exon	19549635	19549677	1000	+	.	gene_id "MSTRG.75665"; transcript_id "MSTRG.75665.119"; exon_number "5";
chr17	StringTie	exon	19551424	19551468	1000	+	.	gene_id "MSTRG.75665"; transcript_id "MSTRG.75665.119"; exon_number "6";
chr17	StringTie	exon	19555995	19556062	1000	+	.	gene_id "MSTRG.75665"; transcript_id "MSTRG.75665.119"; exon_number "7";
chr17	StringTie	exon	19560188	19560296	1000	+	.	gene_id "MSTRG.75665"; transcript_id "MSTRG.75665.119"; exon_number "8";
chr17	StringTie	exon	19560418	19560493	1000	+	.	gene_id "MSTRG.75665"; transcript_id "MSTRG.75665.119"; exon_number "9";
chr17	StringTie	exon	19566790	19566859	1000	+	.	gene_id "MSTRG.75665"; transcript_id "MSTRG.75665.119"; exon_number "10";
chr17	StringTie	exon	19567096	19567228	1000	+	.	gene_id "MSTRG.75665"; transcript_id "MSTRG.75665.119"; exon_number "11";
chr17	StringTie	exon	19577327	19579025	1000	+	.	gene_id "MSTRG.75665"; transcript_id "MSTRG.75665.119"; exon_number "12";
chr17	StringTie	transcript	19495330	19506837	1000	+	.	gene_id "MSTRG.75665"; transcript_id "MSTRG.75665.12";
chr17	StringTie	exon	19495330	19495675	1000	+	.	gene_id "MSTRG.75665"; transcript_id "MSTRG.75665.12"; exon_number "1";
chr17	StringTie	exon	19506538	19506837	1000	+	.	gene_id "MSTRG.75665"; transcript_id "MSTRG.75665.12"; exon_number "2";
chr17	StringTie	transcript	19533855	19579037	1000	+	.	gene_id "MSTRG.75665"; transcript_id "MSTRG.75665.121";
chr17	StringTie	exon	19533855	19534074	1000	+	.	gene_id "MSTRG.75665"; transcript_id "MSTRG.75665.121"; exon_number "1";
chr17	StringTie	exon	19542393	19542494	1000	+	.	gene_id "MSTRG.75665"; transcript_id "MSTRG.75665.121"; exon_number "2";
chr17	StringTie	exon	19546435	19546503	1000	+	.	gene_id "MSTRG.75665"; transcript_id "MSTRG.75665.121"; exon_number "3";
chr17	StringTie	exon	19547985	19548133	1000	+	.	gene_id "MSTRG.75665"; transcript_id "MSTRG.75665.121"; exon_number "4";
chr17	StringTie	exon	19549635	19549677	1000	+	.	gene_id "MSTRG.75665"; transcript_id "MSTRG.75665.121"; exon_number "5";
chr17	StringTie	exon	19551424	19551468	1000	+	.	gene_id "MSTRG.75665"; transcript_id "MSTRG.75665.121"; exon_number "6";
chr17	StringTie	exon	19555212	19555309	1000	+	.	gene_id "MSTRG.75665"; transcript_id "MSTRG.75665.121"; exon_number "7";
chr17	StringTie	exon	19555593	19555690	1000	+	.	gene_id "MSTRG.75665"; transcript_id "MSTRG.75665.121"; exon_number "8";
chr17	StringTie	exon	19555796	19555906	1000	+	.	gene_id "MSTRG.75665"; transcript_id "MSTRG.75665.121"; exon_number "9";
chr17	StringTie	exon	19555995	19556062	1000	+	.	gene_id "MSTRG.75665"; transcript_id "MSTRG.75665.121"; exon_number "10";
chr17	StringTie	exon	19560188	19560296	1000	+	.	gene_id "MSTRG.75665"; transcript_id "MSTRG.75665.121"; exon_number "11";
chr17	StringTie	exon	19560418	19560493	1000	+	.	gene_id "MSTRG.75665"; transcript_id "MSTRG.75665.121"; exon_number "12";
chr17	StringTie	exon	19566790	19566859	1000	+	.	gene_id "MSTRG.75665"; transcript_id "MSTRG.75665.121"; exon_number "13";
chr17	StringTie	exon	19567096	19567228	1000	+	.	gene_id "MSTRG.75665"; transcript_id "MSTRG.75665.121"; exon_number "14";
chr17	StringTie	exon	19571478	19571572	1000	+	.	gene_id "MSTRG.75665"; transcript_id "MSTRG.75665.121"; exon_number "15";
chr17	StringTie	exon	19572780	19572861	1000	+	.	gene_id "MSTRG.75665"; transcript_id "MSTRG.75665.121"; exon_number "16";
chr17	StringTie	exon	19577327	19579037	1000	+	.	gene_id "MSTRG.75665"; transcript_id "MSTRG.75665.121"; exon_number "17";
chr17	StringTie	transcript	19533856	19579104	1000	+	.	gene_id "MSTRG.75665"; transcript_id "MSTRG.75665.122";
chr17	StringTie	exon	19533856	19534074	1000	+	.	gene_id "MSTRG.75665"; transcript_id "MSTRG.75665.122"; exon_number "1";
chr17	StringTie	exon	19542393	19542494	1000	+	.	gene_id "MSTRG.75665"; transcript_id "MSTRG.75665.122"; exon_number "2";
chr17	StringTie	exon	19546435	19546503	1000	+	.	gene_id "MSTRG.75665"; transcript_id "MSTRG.75665.122"; exon_number "3";
chr17	StringTie	exon	19547985	19548133	1000	+	.	gene_id "MSTRG.75665"; transcript_id "MSTRG.75665.122"; exon_number "4";
chr17	StringTie	exon	19549635	19549677	1000	+	.	gene_id "MSTRG.75665"; transcript_id "MSTRG.75665.122"; exon_number "5";
chr17	StringTie	exon	19551424	19551468	1000	+	.	gene_id "MSTRG.75665"; transcript_id "MSTRG.75665.122"; exon_number "6";
chr17	StringTie	exon	19555212	19555309	1000	+	.	gene_id "MSTRG.75665"; transcript_id "MSTRG.75665.122"; exon_number "7";
chr17	StringTie	exon	19555593	19555690	1000	+	.	gene_id "MSTRG.75665"; transcript_id "MSTRG.75665.122"; exon_number "8";
chr17	StringTie	exon	19555995	19556062	1000	+	.	gene_id "MSTRG.75665"; transcript_id "MSTRG.75665.122"; exon_number "9";
chr17	StringTie	exon	19560188	19560296	1000	+	.	gene_id "MSTRG.75665"; transcript_id "MSTRG.75665.122"; exon_number "10";
chr17	StringTie	exon	19560418	19560493	1000	+	.	gene_id "MSTRG.75665"; transcript_id "MSTRG.75665.122"; exon_number "11";
chr17	StringTie	exon	19566790	19566859	1000	+	.	gene_id "MSTRG.75665"; transcript_id "MSTRG.75665.122"; exon_number "12";
chr17	StringTie	exon	19571478	19571572	1000	+	.	gene_id "MSTRG.75665"; transcript_id "MSTRG.75665.122"; exon_number "13";
chr17	StringTie	exon	19572780	19572861	1000	+	.	gene_id "MSTRG.75665"; transcript_id "MSTRG.75665.122"; exon_number "14";
chr17	StringTie	exon	19577327	19579104	1000	+	.	gene_id "MSTRG.75665"; transcript_id "MSTRG.75665.122"; exon_number "15";
chr17	StringTie	transcript	19533857	19579071	1000	+	.	gene_id "MSTRG.75665"; transcript_id "MSTRG.75665.123";
chr17	StringTie	exon	19533857	19534074	1000	+	.	gene_id "MSTRG.75665"; transcript_id "MSTRG.75665.123"; exon_number "1";
chr17	StringTie	exon	19542393	19542494	1000	+	.	gene_id "MSTRG.75665"; transcript_id "MSTRG.75665.123"; exon_number "2";
chr17	StringTie	exon	19546435	19546503	1000	+	.	gene_id "MSTRG.75665"; transcript_id "MSTRG.75665.123"; exon_number "3";
chr17	StringTie	exon	19547985	19548133	1000	+	.	gene_id "MSTRG.75665"; transcript_id "MSTRG.75665.123"; exon_number "4";
chr17	StringTie	exon	19549635	19549677	1000	+	.	gene_id "MSTRG.75665"; transcript_id "MSTRG.75665.123"; exon_number "5";
chr17	StringTie	exon	19551424	19551468	1000	+	.	gene_id "MSTRG.75665"; transcript_id "MSTRG.75665.123"; exon_number "6";
chr17	StringTie	exon	19555212	19556062	1000	+	.	gene_id "MSTRG.75665"; transcript_id "MSTRG.75665.123"; exon_number "7";
chr17	StringTie	exon	19560188	19560296	1000	+	.	gene_id "MSTRG.75665"; transcript_id "MSTRG.75665.123"; exon_number "8";
chr17	StringTie	exon	19560418	19560493	1000	+	.	gene_id "MSTRG.75665"; transcript_id "MSTRG.75665.123"; exon_number "9";
chr17	StringTie	exon	19566790	19566859	1000	+	.	gene_id "MSTRG.75665"; transcript_id "MSTRG.75665.123"; exon_number "10";
chr17	StringTie	exon	19567096	19567228	1000	+	.	gene_id "MSTRG.75665"; transcript_id "MSTRG.75665.123"; exon_number "11";
chr17	StringTie	exon	19571478	19571572	1000	+	.	gene_id "MSTRG.75665"; transcript_id "MSTRG.75665.123"; exon_number "12";
chr17	StringTie	exon	19572780	19572861	1000	+	.	gene_id "MSTRG.75665"; transcript_id "MSTRG.75665.123"; exon_number "13";
chr17	StringTie	exon	19577327	19578923	1000	+	.	gene_id "MSTRG.75665"; transcript_id "MSTRG.75665.123"; exon_number "14";
chr17	StringTie	exon	19578958	19579071	1000	+	.	gene_id "MSTRG.75665"; transcript_id "MSTRG.75665.123"; exon_number "15";
chr17	StringTie	transcript	19533857	19578904	1000	+	.	gene_id "MSTRG.75665"; transcript_id "MSTRG.75665.124";
chr17	StringTie	exon	19533857	19534074	1000	+	.	gene_id "MSTRG.75665"; transcript_id "MSTRG.75665.124"; exon_number "1";
chr17	StringTie	exon	19542393	19542494	1000	+	.	gene_id "MSTRG.75665"; transcript_id "MSTRG.75665.124"; exon_number "2";
chr17	StringTie	exon	19546435	19546503	1000	+	.	gene_id "MSTRG.75665"; transcript_id "MSTRG.75665.124"; exon_number "3";
chr17	StringTie	exon	19547985	19548133	1000	+	.	gene_id "MSTRG.75665"; transcript_id "MSTRG.75665.124"; exon_number "4";
chr17	StringTie	exon	19549635	19549677	1000	+	.	gene_id "MSTRG.75665"; transcript_id "MSTRG.75665.124"; exon_number "5";
chr17	StringTie	exon	19551424	19551468	1000	+	.	gene_id "MSTRG.75665"; transcript_id "MSTRG.75665.124"; exon_number "6";
chr17	StringTie	exon	19555212	19555309	1000	+	.	gene_id "MSTRG.75665"; transcript_id "MSTRG.75665.124"; exon_number "7";
chr17	StringTie	exon	19555593	19555690	1000	+	.	gene_id "MSTRG.75665"; transcript_id "MSTRG.75665.124"; exon_number "8";
chr17	StringTie	exon	19555796	19555909	1000	+	.	gene_id "MSTRG.75665"; transcript_id "MSTRG.75665.124"; exon_number "9";
chr17	StringTie	exon	19555995	19556062	1000	+	.	gene_id "MSTRG.75665"; transcript_id "MSTRG.75665.124"; exon_number "10";
chr17	StringTie	exon	19560188	19560296	1000	+	.	gene_id "MSTRG.75665"; transcript_id "MSTRG.75665.124"; exon_number "11";
chr17	StringTie	exon	19560418	19560493	1000	+	.	gene_id "MSTRG.75665"; transcript_id "MSTRG.75665.124"; exon_number "12";
chr17	StringTie	exon	19566790	19566859	1000	+	.	gene_id "MSTRG.75665"; transcript_id "MSTRG.75665.124"; exon_number "13";
chr17	StringTie	exon	19567096	19567228	1000	+	.	gene_id "MSTRG.75665"; transcript_id "MSTRG.75665.124"; exon_number "14";
chr17	StringTie	exon	19572780	19572861	1000	+	.	gene_id "MSTRG.75665"; transcript_id "MSTRG.75665.124"; exon_number "15";
chr17	StringTie	exon	19577327	19577514	1000	+	.	gene_id "MSTRG.75665"; transcript_id "MSTRG.75665.124"; exon_number "16";
chr17	StringTie	exon	19578744	19578904	1000	+	.	gene_id "MSTRG.75665"; transcript_id "MSTRG.75665.124"; exon_number "17";
chr17	StringTie	transcript	19533858	19579058	1000	+	.	gene_id "MSTRG.75665"; transcript_id "MSTRG.75665.125";
chr17	StringTie	exon	19533858	19534699	1000	+	.	gene_id "MSTRG.75665"; transcript_id "MSTRG.75665.125"; exon_number "1";
chr17	StringTie	exon	19542393	19542494	1000	+	.	gene_id "MSTRG.75665"; transcript_id "MSTRG.75665.125"; exon_number "2";
chr17	StringTie	exon	19546435	19546503	1000	+	.	gene_id "MSTRG.75665"; transcript_id "MSTRG.75665.125"; exon_number "3";
chr17	StringTie	exon	19547985	19548133	1000	+	.	gene_id "MSTRG.75665"; transcript_id "MSTRG.75665.125"; exon_number "4";
chr17	StringTie	exon	19549635	19549677	1000	+	.	gene_id "MSTRG.75665"; transcript_id "MSTRG.75665.125"; exon_number "5";
chr17	StringTie	exon	19551424	19551468	1000	+	.	gene_id "MSTRG.75665"; transcript_id "MSTRG.75665.125"; exon_number "6";
chr17	StringTie	exon	19555593	19555909	1000	+	.	gene_id "MSTRG.75665"; transcript_id "MSTRG.75665.125"; exon_number "7";
chr17	StringTie	exon	19555995	19556062	1000	+	.	gene_id "MSTRG.75665"; transcript_id "MSTRG.75665.125"; exon_number "8";
chr17	StringTie	exon	19560188	19560296	1000	+	.	gene_id "MSTRG.75665"; transcript_id "MSTRG.75665.125"; exon_number "9";
chr17	StringTie	exon	19560418	19560493	1000	+	.	gene_id "MSTRG.75665"; transcript_id "MSTRG.75665.125"; exon_number "10";
chr17	StringTie	exon	19566790	19566859	1000	+	.	gene_id "MSTRG.75665"; transcript_id "MSTRG.75665.125"; exon_number "11";
chr17	StringTie	exon	19567096	19567228	1000	+	.	gene_id "MSTRG.75665"; transcript_id "MSTRG.75665.125"; exon_number "12";
chr17	StringTie	exon	19572780	19572861	1000	+	.	gene_id "MSTRG.75665"; transcript_id "MSTRG.75665.125"; exon_number "13";
chr17	StringTie	exon	19577327	19579058	1000	+	.	gene_id "MSTRG.75665"; transcript_id "MSTRG.75665.125"; exon_number "14";
chr17	StringTie	transcript	19533858	19579033	1000	+	.	gene_id "MSTRG.75665"; transcript_id "MSTRG.75665.126";
chr17	StringTie	exon	19533858	19534074	1000	+	.	gene_id "MSTRG.75665"; transcript_id "MSTRG.75665.126"; exon_number "1";
chr17	StringTie	exon	19542393	19542494	1000	+	.	gene_id "MSTRG.75665"; transcript_id "MSTRG.75665.126"; exon_number "2";
chr17	StringTie	exon	19546435	19546503	1000	+	.	gene_id "MSTRG.75665"; transcript_id "MSTRG.75665.126"; exon_number "3";
chr17	StringTie	exon	19547985	19548133	1000	+	.	gene_id "MSTRG.75665"; transcript_id "MSTRG.75665.126"; exon_number "4";
chr17	StringTie	exon	19549635	19549677	1000	+	.	gene_id "MSTRG.75665"; transcript_id "MSTRG.75665.126"; exon_number "5";
chr17	StringTie	exon	19551424	19551468	1000	+	.	gene_id "MSTRG.75665"; transcript_id "MSTRG.75665.126"; exon_number "6";
chr17	StringTie	exon	19555212	19555309	1000	+	.	gene_id "MSTRG.75665"; transcript_id "MSTRG.75665.126"; exon_number "7";
chr17	StringTie	exon	19555593	19555690	1000	+	.	gene_id "MSTRG.75665"; transcript_id "MSTRG.75665.126"; exon_number "8";
chr17	StringTie	exon	19555796	19555890	1000	+	.	gene_id "MSTRG.75665"; transcript_id "MSTRG.75665.126"; exon_number "9";
chr17	StringTie	exon	19555995	19556062	1000	+	.	gene_id "MSTRG.75665"; transcript_id "MSTRG.75665.126"; exon_number "10";
chr17	StringTie	exon	19560188	19560296	1000	+	.	gene_id "MSTRG.75665"; transcript_id "MSTRG.75665.126"; exon_number "11";
chr17	StringTie	exon	19560418	19560493	1000	+	.	gene_id "MSTRG.75665"; transcript_id "MSTRG.75665.126"; exon_number "12";
chr17	StringTie	exon	19566790	19566859	1000	+	.	gene_id "MSTRG.75665"; transcript_id "MSTRG.75665.126"; exon_number "13";
chr17	StringTie	exon	19567096	19567228	1000	+	.	gene_id "MSTRG.75665"; transcript_id "MSTRG.75665.126"; exon_number "14";
chr17	StringTie	exon	19572780	19572861	1000	+	.	gene_id "MSTRG.75665"; transcript_id "MSTRG.75665.126"; exon_number "15";
chr17	StringTie	exon	19577327	19577514	1000	+	.	gene_id "MSTRG.75665"; transcript_id "MSTRG.75665.126"; exon_number "16";
chr17	StringTie	exon	19578028	19579033	1000	+	.	gene_id "MSTRG.75665"; transcript_id "MSTRG.75665.126"; exon_number "17";
chr17	StringTie	transcript	19533858	19579034	1000	+	.	gene_id "MSTRG.75665"; transcript_id "MSTRG.75665.127";
chr17	StringTie	exon	19533858	19534074	1000	+	.	gene_id "MSTRG.75665"; transcript_id "MSTRG.75665.127"; exon_number "1";
chr17	StringTie	exon	19542393	19542494	1000	+	.	gene_id "MSTRG.75665"; transcript_id "MSTRG.75665.127"; exon_number "2";
chr17	StringTie	exon	19546435	19546503	1000	+	.	gene_id "MSTRG.75665"; transcript_id "MSTRG.75665.127"; exon_number "3";
chr17	StringTie	exon	19547985	19548133	1000	+	.	gene_id "MSTRG.75665"; transcript_id "MSTRG.75665.127"; exon_number "4";
chr17	StringTie	exon	19549635	19549677	1000	+	.	gene_id "MSTRG.75665"; transcript_id "MSTRG.75665.127"; exon_number "5";
chr17	StringTie	exon	19551081	19551468	1000	+	.	gene_id "MSTRG.75665"; transcript_id "MSTRG.75665.127"; exon_number "6";
chr17	StringTie	exon	19555212	19555309	1000	+	.	gene_id "MSTRG.75665"; transcript_id "MSTRG.75665.127"; exon_number "7";
chr17	StringTie	exon	19555593	19555690	1000	+	.	gene_id "MSTRG.75665"; transcript_id "MSTRG.75665.127"; exon_number "8";
chr17	StringTie	exon	19555796	19555909	1000	+	.	gene_id "MSTRG.75665"; transcript_id "MSTRG.75665.127"; exon_number "9";
chr17	StringTie	exon	19555995	19556062	1000	+	.	gene_id "MSTRG.75665"; transcript_id "MSTRG.75665.127"; exon_number "10";
chr17	StringTie	exon	19560188	19560296	1000	+	.	gene_id "MSTRG.75665"; transcript_id "MSTRG.75665.127"; exon_number "11";
chr17	StringTie	exon	19560418	19560493	1000	+	.	gene_id "MSTRG.75665"; transcript_id "MSTRG.75665.127"; exon_number "12";
chr17	StringTie	exon	19566790	19566859	1000	+	.	gene_id "MSTRG.75665"; transcript_id "MSTRG.75665.127"; exon_number "13";
chr17	StringTie	exon	19567096	19567228	1000	+	.	gene_id "MSTRG.75665"; transcript_id "MSTRG.75665.127"; exon_number "14";
chr17	StringTie	exon	19571478	19571572	1000	+	.	gene_id "MSTRG.75665"; transcript_id "MSTRG.75665.127"; exon_number "15";
chr17	StringTie	exon	19572780	19572861	1000	+	.	gene_id "MSTRG.75665"; transcript_id "MSTRG.75665.127"; exon_number "16";
chr17	StringTie	exon	19577327	19579034	1000	+	.	gene_id "MSTRG.75665"; transcript_id "MSTRG.75665.127"; exon_number "17";
chr17	StringTie	transcript	19533859	19579069	1000	+	.	gene_id "MSTRG.75665"; transcript_id "MSTRG.75665.128";
chr17	StringTie	exon	19533859	19533934	1000	+	.	gene_id "MSTRG.75665"; transcript_id "MSTRG.75665.128"; exon_number "1";
chr17	StringTie	exon	19533985	19534074	1000	+	.	gene_id "MSTRG.75665"; transcript_id "MSTRG.75665.128"; exon_number "2";
chr17	StringTie	exon	19542393	19542494	1000	+	.	gene_id "MSTRG.75665"; transcript_id "MSTRG.75665.128"; exon_number "3";
chr17	StringTie	exon	19546435	19546503	1000	+	.	gene_id "MSTRG.75665"; transcript_id "MSTRG.75665.128"; exon_number "4";
chr17	StringTie	exon	19547985	19548133	1000	+	.	gene_id "MSTRG.75665"; transcript_id "MSTRG.75665.128"; exon_number "5";
chr17	StringTie	exon	19549635	19549677	1000	+	.	gene_id "MSTRG.75665"; transcript_id "MSTRG.75665.128"; exon_number "6";
chr17	StringTie	exon	19551424	19551468	1000	+	.	gene_id "MSTRG.75665"; transcript_id "MSTRG.75665.128"; exon_number "7";
chr17	StringTie	exon	19555212	19555309	1000	+	.	gene_id "MSTRG.75665"; transcript_id "MSTRG.75665.128"; exon_number "8";
chr17	StringTie	exon	19555593	19555690	1000	+	.	gene_id "MSTRG.75665"; transcript_id "MSTRG.75665.128"; exon_number "9";
chr17	StringTie	exon	19555796	19555909	1000	+	.	gene_id "MSTRG.75665"; transcript_id "MSTRG.75665.128"; exon_number "10";
chr17	StringTie	exon	19555995	19556062	1000	+	.	gene_id "MSTRG.75665"; transcript_id "MSTRG.75665.128"; exon_number "11";
chr17	StringTie	exon	19560188	19560296	1000	+	.	gene_id "MSTRG.75665"; transcript_id "MSTRG.75665.128"; exon_number "12";
chr17	StringTie	exon	19560418	19560493	1000	+	.	gene_id "MSTRG.75665"; transcript_id "MSTRG.75665.128"; exon_number "13";
chr17	StringTie	exon	19566790	19566859	1000	+	.	gene_id "MSTRG.75665"; transcript_id "MSTRG.75665.128"; exon_number "14";
chr17	StringTie	exon	19567096	19567228	1000	+	.	gene_id "MSTRG.75665"; transcript_id "MSTRG.75665.128"; exon_number "15";
chr17	StringTie	exon	19571478	19571572	1000	+	.	gene_id "MSTRG.75665"; transcript_id "MSTRG.75665.128"; exon_number "16";
chr17	StringTie	exon	19572780	19579069	1000	+	.	gene_id "MSTRG.75665"; transcript_id "MSTRG.75665.128"; exon_number "17";
chr17	StringTie	transcript	19533860	19579751	1000	+	.	gene_id "MSTRG.75665"; transcript_id "MSTRG.75665.129";
chr17	StringTie	exon	19533860	19534074	1000	+	.	gene_id "MSTRG.75665"; transcript_id "MSTRG.75665.129"; exon_number "1";
chr17	StringTie	exon	19542393	19542494	1000	+	.	gene_id "MSTRG.75665"; transcript_id "MSTRG.75665.129"; exon_number "2";
chr17	StringTie	exon	19546435	19546503	1000	+	.	gene_id "MSTRG.75665"; transcript_id "MSTRG.75665.129"; exon_number "3";
chr17	StringTie	exon	19547985	19548133	1000	+	.	gene_id "MSTRG.75665"; transcript_id "MSTRG.75665.129"; exon_number "4";
chr17	StringTie	exon	19549635	19549677	1000	+	.	gene_id "MSTRG.75665"; transcript_id "MSTRG.75665.129"; exon_number "5";
chr17	StringTie	exon	19551424	19551468	1000	+	.	gene_id "MSTRG.75665"; transcript_id "MSTRG.75665.129"; exon_number "6";
chr17	StringTie	exon	19555212	19555309	1000	+	.	gene_id "MSTRG.75665"; transcript_id "MSTRG.75665.129"; exon_number "7";
chr17	StringTie	exon	19555593	19555690	1000	+	.	gene_id "MSTRG.75665"; transcript_id "MSTRG.75665.129"; exon_number "8";
chr17	StringTie	exon	19555796	19555909	1000	+	.	gene_id "MSTRG.75665"; transcript_id "MSTRG.75665.129"; exon_number "9";
chr17	StringTie	exon	19555995	19556062	1000	+	.	gene_id "MSTRG.75665"; transcript_id "MSTRG.75665.129"; exon_number "10";
chr17	StringTie	exon	19560188	19560296	1000	+	.	gene_id "MSTRG.75665"; transcript_id "MSTRG.75665.129"; exon_number "11";
chr17	StringTie	exon	19560418	19560493	1000	+	.	gene_id "MSTRG.75665"; transcript_id "MSTRG.75665.129"; exon_number "12";
chr17	StringTie	exon	19566790	19566859	1000	+	.	gene_id "MSTRG.75665"; transcript_id "MSTRG.75665.129"; exon_number "13";
chr17	StringTie	exon	19567096	19567228	1000	+	.	gene_id "MSTRG.75665"; transcript_id "MSTRG.75665.129"; exon_number "14";
chr17	StringTie	exon	19571478	19571572	1000	+	.	gene_id "MSTRG.75665"; transcript_id "MSTRG.75665.129"; exon_number "15";
chr17	StringTie	exon	19572780	19572861	1000	+	.	gene_id "MSTRG.75665"; transcript_id "MSTRG.75665.129"; exon_number "16";
chr17	StringTie	exon	19578744	19579751	1000	+	.	gene_id "MSTRG.75665"; transcript_id "MSTRG.75665.129"; exon_number "17";
chr17	StringTie	transcript	19495351	19506745	1000	+	.	gene_id "MSTRG.75665"; transcript_id "MSTRG.75665.13";
chr17	StringTie	exon	19495351	19495503	1000	+	.	gene_id "MSTRG.75665"; transcript_id "MSTRG.75665.13"; exon_number "1";
chr17	StringTie	exon	19498394	19498452	1000	+	.	gene_id "MSTRG.75665"; transcript_id "MSTRG.75665.13"; exon_number "2";
chr17	StringTie	exon	19506538	19506745	1000	+	.	gene_id "MSTRG.75665"; transcript_id "MSTRG.75665.13"; exon_number "3";
chr17	StringTie	transcript	19533863	19579040	1000	+	.	gene_id "MSTRG.75665"; transcript_id "MSTRG.75665.131";
chr17	StringTie	exon	19533863	19533951	1000	+	.	gene_id "MSTRG.75665"; transcript_id "MSTRG.75665.131"; exon_number "1";
chr17	StringTie	exon	19533982	19534074	1000	+	.	gene_id "MSTRG.75665"; transcript_id "MSTRG.75665.131"; exon_number "2";
chr17	StringTie	exon	19542393	19542494	1000	+	.	gene_id "MSTRG.75665"; transcript_id "MSTRG.75665.131"; exon_number "3";
chr17	StringTie	exon	19546435	19546503	1000	+	.	gene_id "MSTRG.75665"; transcript_id "MSTRG.75665.131"; exon_number "4";
chr17	StringTie	exon	19547985	19548133	1000	+	.	gene_id "MSTRG.75665"; transcript_id "MSTRG.75665.131"; exon_number "5";
chr17	StringTie	exon	19549635	19549677	1000	+	.	gene_id "MSTRG.75665"; transcript_id "MSTRG.75665.131"; exon_number "6";
chr17	StringTie	exon	19551424	19551468	1000	+	.	gene_id "MSTRG.75665"; transcript_id "MSTRG.75665.131"; exon_number "7";
chr17	StringTie	exon	19555212	19555309	1000	+	.	gene_id "MSTRG.75665"; transcript_id "MSTRG.75665.131"; exon_number "8";
chr17	StringTie	exon	19555593	19555690	1000	+	.	gene_id "MSTRG.75665"; transcript_id "MSTRG.75665.131"; exon_number "9";
chr17	StringTie	exon	19555796	19556062	1000	+	.	gene_id "MSTRG.75665"; transcript_id "MSTRG.75665.131"; exon_number "10";
chr17	StringTie	exon	19560188	19560296	1000	+	.	gene_id "MSTRG.75665"; transcript_id "MSTRG.75665.131"; exon_number "11";
chr17	StringTie	exon	19560418	19560493	1000	+	.	gene_id "MSTRG.75665"; transcript_id "MSTRG.75665.131"; exon_number "12";
chr17	StringTie	exon	19566790	19566859	1000	+	.	gene_id "MSTRG.75665"; transcript_id "MSTRG.75665.131"; exon_number "13";
chr17	StringTie	exon	19567096	19567228	1000	+	.	gene_id "MSTRG.75665"; transcript_id "MSTRG.75665.131"; exon_number "14";
chr17	StringTie	exon	19572780	19572861	1000	+	.	gene_id "MSTRG.75665"; transcript_id "MSTRG.75665.131"; exon_number "15";
chr17	StringTie	exon	19577327	19579040	1000	+	.	gene_id "MSTRG.75665"; transcript_id "MSTRG.75665.131"; exon_number "16";
chr17	StringTie	transcript	19533863	19579034	1000	+	.	gene_id "MSTRG.75665"; transcript_id "MSTRG.75665.132";
chr17	StringTie	exon	19533863	19534074	1000	+	.	gene_id "MSTRG.75665"; transcript_id "MSTRG.75665.132"; exon_number "1";
chr17	StringTie	exon	19542393	19542494	1000	+	.	gene_id "MSTRG.75665"; transcript_id "MSTRG.75665.132"; exon_number "2";
chr17	StringTie	exon	19546435	19546503	1000	+	.	gene_id "MSTRG.75665"; transcript_id "MSTRG.75665.132"; exon_number "3";
chr17	StringTie	exon	19547985	19548133	1000	+	.	gene_id "MSTRG.75665"; transcript_id "MSTRG.75665.132"; exon_number "4";
chr17	StringTie	exon	19549635	19549677	1000	+	.	gene_id "MSTRG.75665"; transcript_id "MSTRG.75665.132"; exon_number "5";
chr17	StringTie	exon	19551424	19551468	1000	+	.	gene_id "MSTRG.75665"; transcript_id "MSTRG.75665.132"; exon_number "6";
chr17	StringTie	exon	19555212	19555309	1000	+	.	gene_id "MSTRG.75665"; transcript_id "MSTRG.75665.132"; exon_number "7";
chr17	StringTie	exon	19555593	19555690	1000	+	.	gene_id "MSTRG.75665"; transcript_id "MSTRG.75665.132"; exon_number "8";
chr17	StringTie	exon	19555796	19555913	1000	+	.	gene_id "MSTRG.75665"; transcript_id "MSTRG.75665.132"; exon_number "9";
chr17	StringTie	exon	19555995	19556062	1000	+	.	gene_id "MSTRG.75665"; transcript_id "MSTRG.75665.132"; exon_number "10";
chr17	StringTie	exon	19560188	19560296	1000	+	.	gene_id "MSTRG.75665"; transcript_id "MSTRG.75665.132"; exon_number "11";
chr17	StringTie	exon	19560418	19560493	1000	+	.	gene_id "MSTRG.75665"; transcript_id "MSTRG.75665.132"; exon_number "12";
chr17	StringTie	exon	19566790	19566859	1000	+	.	gene_id "MSTRG.75665"; transcript_id "MSTRG.75665.132"; exon_number "13";
chr17	StringTie	exon	19567096	19567228	1000	+	.	gene_id "MSTRG.75665"; transcript_id "MSTRG.75665.132"; exon_number "14";
chr17	StringTie	exon	19572780	19572861	1000	+	.	gene_id "MSTRG.75665"; transcript_id "MSTRG.75665.132"; exon_number "15";
chr17	StringTie	exon	19577327	19579034	1000	+	.	gene_id "MSTRG.75665"; transcript_id "MSTRG.75665.132"; exon_number "16";
chr17	StringTie	transcript	19533866	19579039	1000	+	.	gene_id "MSTRG.75665"; transcript_id "MSTRG.75665.133";
chr17	StringTie	exon	19533866	19534074	1000	+	.	gene_id "MSTRG.75665"; transcript_id "MSTRG.75665.133"; exon_number "1";
chr17	StringTie	exon	19542393	19542494	1000	+	.	gene_id "MSTRG.75665"; transcript_id "MSTRG.75665.133"; exon_number "2";
chr17	StringTie	exon	19546435	19546503	1000	+	.	gene_id "MSTRG.75665"; transcript_id "MSTRG.75665.133"; exon_number "3";
chr17	StringTie	exon	19547985	19548133	1000	+	.	gene_id "MSTRG.75665"; transcript_id "MSTRG.75665.133"; exon_number "4";
chr17	StringTie	exon	19549635	19549677	1000	+	.	gene_id "MSTRG.75665"; transcript_id "MSTRG.75665.133"; exon_number "5";
chr17	StringTie	exon	19566790	19566859	1000	+	.	gene_id "MSTRG.75665"; transcript_id "MSTRG.75665.133"; exon_number "6";
chr17	StringTie	exon	19567096	19567228	1000	+	.	gene_id "MSTRG.75665"; transcript_id "MSTRG.75665.133"; exon_number "7";
chr17	StringTie	exon	19572780	19572861	1000	+	.	gene_id "MSTRG.75665"; transcript_id "MSTRG.75665.133"; exon_number "8";
chr17	StringTie	exon	19577327	19579039	1000	+	.	gene_id "MSTRG.75665"; transcript_id "MSTRG.75665.133"; exon_number "9";
chr17	StringTie	transcript	19533866	19579034	1000	+	.	gene_id "MSTRG.75665"; transcript_id "MSTRG.75665.134";
chr17	StringTie	exon	19533866	19534074	1000	+	.	gene_id "MSTRG.75665"; transcript_id "MSTRG.75665.134"; exon_number "1";
chr17	StringTie	exon	19542393	19542494	1000	+	.	gene_id "MSTRG.75665"; transcript_id "MSTRG.75665.134"; exon_number "2";
chr17	StringTie	exon	19546435	19546503	1000	+	.	gene_id "MSTRG.75665"; transcript_id "MSTRG.75665.134"; exon_number "3";
chr17	StringTie	exon	19547985	19548133	1000	+	.	gene_id "MSTRG.75665"; transcript_id "MSTRG.75665.134"; exon_number "4";
chr17	StringTie	exon	19549635	19549677	1000	+	.	gene_id "MSTRG.75665"; transcript_id "MSTRG.75665.134"; exon_number "5";
chr17	StringTie	exon	19551424	19551468	1000	+	.	gene_id "MSTRG.75665"; transcript_id "MSTRG.75665.134"; exon_number "6";
chr17	StringTie	exon	19555212	19555309	1000	+	.	gene_id "MSTRG.75665"; transcript_id "MSTRG.75665.134"; exon_number "7";
chr17	StringTie	exon	19555593	19555690	1000	+	.	gene_id "MSTRG.75665"; transcript_id "MSTRG.75665.134"; exon_number "8";
chr17	StringTie	exon	19555796	19556062	1000	+	.	gene_id "MSTRG.75665"; transcript_id "MSTRG.75665.134"; exon_number "9";
chr17	StringTie	exon	19560188	19560296	1000	+	.	gene_id "MSTRG.75665"; transcript_id "MSTRG.75665.134"; exon_number "10";
chr17	StringTie	exon	19560418	19560493	1000	+	.	gene_id "MSTRG.75665"; transcript_id "MSTRG.75665.134"; exon_number "11";
chr17	StringTie	exon	19566790	19566859	1000	+	.	gene_id "MSTRG.75665"; transcript_id "MSTRG.75665.134"; exon_number "12";
chr17	StringTie	exon	19567096	19567228	1000	+	.	gene_id "MSTRG.75665"; transcript_id "MSTRG.75665.134"; exon_number "13";
chr17	StringTie	exon	19571478	19571572	1000	+	.	gene_id "MSTRG.75665"; transcript_id "MSTRG.75665.134"; exon_number "14";
chr17	StringTie	exon	19572780	19572861	1000	+	.	gene_id "MSTRG.75665"; transcript_id "MSTRG.75665.134"; exon_number "15";
chr17	StringTie	exon	19577327	19577466	1000	+	.	gene_id "MSTRG.75665"; transcript_id "MSTRG.75665.134"; exon_number "16";
chr17	StringTie	exon	19578028	19579034	1000	+	.	gene_id "MSTRG.75665"; transcript_id "MSTRG.75665.134"; exon_number "17";
chr17	StringTie	transcript	19533868	19579102	1000	+	.	gene_id "MSTRG.75665"; transcript_id "MSTRG.75665.135";
chr17	StringTie	exon	19533868	19534074	1000	+	.	gene_id "MSTRG.75665"; transcript_id "MSTRG.75665.135"; exon_number "1";
chr17	StringTie	exon	19546435	19546503	1000	+	.	gene_id "MSTRG.75665"; transcript_id "MSTRG.75665.135"; exon_number "2";
chr17	StringTie	exon	19547985	19548133	1000	+	.	gene_id "MSTRG.75665"; transcript_id "MSTRG.75665.135"; exon_number "3";
chr17	StringTie	exon	19549635	19549677	1000	+	.	gene_id "MSTRG.75665"; transcript_id "MSTRG.75665.135"; exon_number "4";
chr17	StringTie	exon	19551424	19551468	1000	+	.	gene_id "MSTRG.75665"; transcript_id "MSTRG.75665.135"; exon_number "5";
chr17	StringTie	exon	19555212	19555309	1000	+	.	gene_id "MSTRG.75665"; transcript_id "MSTRG.75665.135"; exon_number "6";
chr17	StringTie	exon	19555593	19555690	1000	+	.	gene_id "MSTRG.75665"; transcript_id "MSTRG.75665.135"; exon_number "7";
chr17	StringTie	exon	19555796	19555909	1000	+	.	gene_id "MSTRG.75665"; transcript_id "MSTRG.75665.135"; exon_number "8";
chr17	StringTie	exon	19555995	19556062	1000	+	.	gene_id "MSTRG.75665"; transcript_id "MSTRG.75665.135"; exon_number "9";
chr17	StringTie	exon	19560188	19560296	1000	+	.	gene_id "MSTRG.75665"; transcript_id "MSTRG.75665.135"; exon_number "10";
chr17	StringTie	exon	19560418	19560493	1000	+	.	gene_id "MSTRG.75665"; transcript_id "MSTRG.75665.135"; exon_number "11";
chr17	StringTie	exon	19566790	19566859	1000	+	.	gene_id "MSTRG.75665"; transcript_id "MSTRG.75665.135"; exon_number "12";
chr17	StringTie	exon	19577327	19579102	1000	+	.	gene_id "MSTRG.75665"; transcript_id "MSTRG.75665.135"; exon_number "13";
chr17	StringTie	transcript	19533868	19579149	1000	+	.	gene_id "MSTRG.75665"; transcript_id "MSTRG.75665.136";
chr17	StringTie	exon	19533868	19534074	1000	+	.	gene_id "MSTRG.75665"; transcript_id "MSTRG.75665.136"; exon_number "1";
chr17	StringTie	exon	19542393	19542494	1000	+	.	gene_id "MSTRG.75665"; transcript_id "MSTRG.75665.136"; exon_number "2";
chr17	StringTie	exon	19546435	19546503	1000	+	.	gene_id "MSTRG.75665"; transcript_id "MSTRG.75665.136"; exon_number "3";
chr17	StringTie	exon	19547985	19548133	1000	+	.	gene_id "MSTRG.75665"; transcript_id "MSTRG.75665.136"; exon_number "4";
chr17	StringTie	exon	19549635	19549677	1000	+	.	gene_id "MSTRG.75665"; transcript_id "MSTRG.75665.136"; exon_number "5";
chr17	StringTie	exon	19551424	19551468	1000	+	.	gene_id "MSTRG.75665"; transcript_id "MSTRG.75665.136"; exon_number "6";
chr17	StringTie	exon	19555212	19555309	1000	+	.	gene_id "MSTRG.75665"; transcript_id "MSTRG.75665.136"; exon_number "7";
chr17	StringTie	exon	19555593	19555690	1000	+	.	gene_id "MSTRG.75665"; transcript_id "MSTRG.75665.136"; exon_number "8";
chr17	StringTie	exon	19555995	19556062	1000	+	.	gene_id "MSTRG.75665"; transcript_id "MSTRG.75665.136"; exon_number "9";
chr17	StringTie	exon	19560188	19560296	1000	+	.	gene_id "MSTRG.75665"; transcript_id "MSTRG.75665.136"; exon_number "10";
chr17	StringTie	exon	19560418	19560493	1000	+	.	gene_id "MSTRG.75665"; transcript_id "MSTRG.75665.136"; exon_number "11";
chr17	StringTie	exon	19566790	19566859	1000	+	.	gene_id "MSTRG.75665"; transcript_id "MSTRG.75665.136"; exon_number "12";
chr17	StringTie	exon	19572780	19572861	1000	+	.	gene_id "MSTRG.75665"; transcript_id "MSTRG.75665.136"; exon_number "13";
chr17	StringTie	exon	19577327	19579149	1000	+	.	gene_id "MSTRG.75665"; transcript_id "MSTRG.75665.136"; exon_number "14";
chr17	StringTie	transcript	19533870	19579034	1000	+	.	gene_id "MSTRG.75665"; transcript_id "MSTRG.75665.137";
chr17	StringTie	exon	19533870	19534074	1000	+	.	gene_id "MSTRG.75665"; transcript_id "MSTRG.75665.137"; exon_number "1";
chr17	StringTie	exon	19542393	19542494	1000	+	.	gene_id "MSTRG.75665"; transcript_id "MSTRG.75665.137"; exon_number "2";
chr17	StringTie	exon	19546435	19546503	1000	+	.	gene_id "MSTRG.75665"; transcript_id "MSTRG.75665.137"; exon_number "3";
chr17	StringTie	exon	19547985	19548133	1000	+	.	gene_id "MSTRG.75665"; transcript_id "MSTRG.75665.137"; exon_number "4";
chr17	StringTie	exon	19549635	19549677	1000	+	.	gene_id "MSTRG.75665"; transcript_id "MSTRG.75665.137"; exon_number "5";
chr17	StringTie	exon	19551424	19551468	1000	+	.	gene_id "MSTRG.75665"; transcript_id "MSTRG.75665.137"; exon_number "6";
chr17	StringTie	exon	19555212	19555309	1000	+	.	gene_id "MSTRG.75665"; transcript_id "MSTRG.75665.137"; exon_number "7";
chr17	StringTie	exon	19555593	19555690	1000	+	.	gene_id "MSTRG.75665"; transcript_id "MSTRG.75665.137"; exon_number "8";
chr17	StringTie	exon	19555995	19556062	1000	+	.	gene_id "MSTRG.75665"; transcript_id "MSTRG.75665.137"; exon_number "9";
chr17	StringTie	exon	19560188	19560296	1000	+	.	gene_id "MSTRG.75665"; transcript_id "MSTRG.75665.137"; exon_number "10";
chr17	StringTie	exon	19560418	19560493	1000	+	.	gene_id "MSTRG.75665"; transcript_id "MSTRG.75665.137"; exon_number "11";
chr17	StringTie	exon	19566790	19566859	1000	+	.	gene_id "MSTRG.75665"; transcript_id "MSTRG.75665.137"; exon_number "12";
chr17	StringTie	exon	19567096	19567228	1000	+	.	gene_id "MSTRG.75665"; transcript_id "MSTRG.75665.137"; exon_number "13";
chr17	StringTie	exon	19572780	19572861	1000	+	.	gene_id "MSTRG.75665"; transcript_id "MSTRG.75665.137"; exon_number "14";
chr17	StringTie	exon	19577327	19577514	1000	+	.	gene_id "MSTRG.75665"; transcript_id "MSTRG.75665.137"; exon_number "15";
chr17	StringTie	exon	19578744	19579034	1000	+	.	gene_id "MSTRG.75665"; transcript_id "MSTRG.75665.137"; exon_number "16";
chr17	StringTie	transcript	19533873	19579069	1000	+	.	gene_id "MSTRG.75665"; transcript_id "MSTRG.75665.138";
chr17	StringTie	exon	19533873	19534074	1000	+	.	gene_id "MSTRG.75665"; transcript_id "MSTRG.75665.138"; exon_number "1";
chr17	StringTie	exon	19542393	19542494	1000	+	.	gene_id "MSTRG.75665"; transcript_id "MSTRG.75665.138"; exon_number "2";
chr17	StringTie	exon	19546435	19546503	1000	+	.	gene_id "MSTRG.75665"; transcript_id "MSTRG.75665.138"; exon_number "3";
chr17	StringTie	exon	19547985	19548133	1000	+	.	gene_id "MSTRG.75665"; transcript_id "MSTRG.75665.138"; exon_number "4";
chr17	StringTie	exon	19549635	19549677	1000	+	.	gene_id "MSTRG.75665"; transcript_id "MSTRG.75665.138"; exon_number "5";
chr17	StringTie	exon	19551424	19551468	1000	+	.	gene_id "MSTRG.75665"; transcript_id "MSTRG.75665.138"; exon_number "6";
chr17	StringTie	exon	19555212	19555309	1000	+	.	gene_id "MSTRG.75665"; transcript_id "MSTRG.75665.138"; exon_number "7";
chr17	StringTie	exon	19555593	19555690	1000	+	.	gene_id "MSTRG.75665"; transcript_id "MSTRG.75665.138"; exon_number "8";
chr17	StringTie	exon	19555796	19556062	1000	+	.	gene_id "MSTRG.75665"; transcript_id "MSTRG.75665.138"; exon_number "9";
chr17	StringTie	exon	19560170	19560296	1000	+	.	gene_id "MSTRG.75665"; transcript_id "MSTRG.75665.138"; exon_number "10";
chr17	StringTie	exon	19560418	19560493	1000	+	.	gene_id "MSTRG.75665"; transcript_id "MSTRG.75665.138"; exon_number "11";
chr17	StringTie	exon	19566790	19566859	1000	+	.	gene_id "MSTRG.75665"; transcript_id "MSTRG.75665.138"; exon_number "12";
chr17	StringTie	exon	19571478	19571572	1000	+	.	gene_id "MSTRG.75665"; transcript_id "MSTRG.75665.138"; exon_number "13";
chr17	StringTie	exon	19572780	19572861	1000	+	.	gene_id "MSTRG.75665"; transcript_id "MSTRG.75665.138"; exon_number "14";
chr17	StringTie	exon	19577327	19579069	1000	+	.	gene_id "MSTRG.75665"; transcript_id "MSTRG.75665.138"; exon_number "15";
chr17	StringTie	transcript	19533875	19579033	1000	+	.	gene_id "MSTRG.75665"; transcript_id "MSTRG.75665.139";
chr17	StringTie	exon	19533875	19534074	1000	+	.	gene_id "MSTRG.75665"; transcript_id "MSTRG.75665.139"; exon_number "1";
chr17	StringTie	exon	19542393	19542494	1000	+	.	gene_id "MSTRG.75665"; transcript_id "MSTRG.75665.139"; exon_number "2";
chr17	StringTie	exon	19546435	19546503	1000	+	.	gene_id "MSTRG.75665"; transcript_id "MSTRG.75665.139"; exon_number "3";
chr17	StringTie	exon	19547985	19548133	1000	+	.	gene_id "MSTRG.75665"; transcript_id "MSTRG.75665.139"; exon_number "4";
chr17	StringTie	exon	19549635	19549677	1000	+	.	gene_id "MSTRG.75665"; transcript_id "MSTRG.75665.139"; exon_number "5";
chr17	StringTie	exon	19571478	19571572	1000	+	.	gene_id "MSTRG.75665"; transcript_id "MSTRG.75665.139"; exon_number "6";
chr17	StringTie	exon	19572780	19572861	1000	+	.	gene_id "MSTRG.75665"; transcript_id "MSTRG.75665.139"; exon_number "7";
chr17	StringTie	exon	19577327	19579033	1000	+	.	gene_id "MSTRG.75665"; transcript_id "MSTRG.75665.139"; exon_number "8";
chr17	StringTie	transcript	19495385	19579767	1000	+	.	gene_id "MSTRG.75665"; transcript_id "MSTRG.75665.14";
chr17	StringTie	exon	19495385	19495481	1000	+	.	gene_id "MSTRG.75665"; transcript_id "MSTRG.75665.14"; exon_number "1";
chr17	StringTie	exon	19542393	19542494	1000	+	.	gene_id "MSTRG.75665"; transcript_id "MSTRG.75665.14"; exon_number "2";
chr17	StringTie	exon	19546435	19546503	1000	+	.	gene_id "MSTRG.75665"; transcript_id "MSTRG.75665.14"; exon_number "3";
chr17	StringTie	exon	19547985	19548133	1000	+	.	gene_id "MSTRG.75665"; transcript_id "MSTRG.75665.14"; exon_number "4";
chr17	StringTie	exon	19549635	19549677	1000	+	.	gene_id "MSTRG.75665"; transcript_id "MSTRG.75665.14"; exon_number "5";
chr17	StringTie	exon	19551424	19551468	1000	+	.	gene_id "MSTRG.75665"; transcript_id "MSTRG.75665.14"; exon_number "6";
chr17	StringTie	exon	19555212	19555309	1000	+	.	gene_id "MSTRG.75665"; transcript_id "MSTRG.75665.14"; exon_number "7";
chr17	StringTie	exon	19555593	19555690	1000	+	.	gene_id "MSTRG.75665"; transcript_id "MSTRG.75665.14"; exon_number "8";
chr17	StringTie	exon	19555796	19555890	1000	+	.	gene_id "MSTRG.75665"; transcript_id "MSTRG.75665.14"; exon_number "9";
chr17	StringTie	exon	19555995	19556062	1000	+	.	gene_id "MSTRG.75665"; transcript_id "MSTRG.75665.14"; exon_number "10";
chr17	StringTie	exon	19560188	19560296	1000	+	.	gene_id "MSTRG.75665"; transcript_id "MSTRG.75665.14"; exon_number "11";
chr17	StringTie	exon	19560418	19560493	1000	+	.	gene_id "MSTRG.75665"; transcript_id "MSTRG.75665.14"; exon_number "12";
chr17	StringTie	exon	19566790	19566859	1000	+	.	gene_id "MSTRG.75665"; transcript_id "MSTRG.75665.14"; exon_number "13";
chr17	StringTie	exon	19567096	19567228	1000	+	.	gene_id "MSTRG.75665"; transcript_id "MSTRG.75665.14"; exon_number "14";
chr17	StringTie	exon	19571478	19571572	1000	+	.	gene_id "MSTRG.75665"; transcript_id "MSTRG.75665.14"; exon_number "15";
chr17	StringTie	exon	19572780	19572861	1000	+	.	gene_id "MSTRG.75665"; transcript_id "MSTRG.75665.14"; exon_number "16";
chr17	StringTie	exon	19577327	19579767	1000	+	.	gene_id "MSTRG.75665"; transcript_id "MSTRG.75665.14"; exon_number "17";
chr17	StringTie	transcript	19533875	19579059	1000	+	.	gene_id "MSTRG.75665"; transcript_id "MSTRG.75665.140";
chr17	StringTie	exon	19533875	19534074	1000	+	.	gene_id "MSTRG.75665"; transcript_id "MSTRG.75665.140"; exon_number "1";
chr17	StringTie	exon	19542393	19542494	1000	+	.	gene_id "MSTRG.75665"; transcript_id "MSTRG.75665.140"; exon_number "2";
chr17	StringTie	exon	19546435	19546503	1000	+	.	gene_id "MSTRG.75665"; transcript_id "MSTRG.75665.140"; exon_number "3";
chr17	StringTie	exon	19547985	19548133	1000	+	.	gene_id "MSTRG.75665"; transcript_id "MSTRG.75665.140"; exon_number "4";
chr17	StringTie	exon	19549635	19549677	1000	+	.	gene_id "MSTRG.75665"; transcript_id "MSTRG.75665.140"; exon_number "5";
chr17	StringTie	exon	19551424	19551468	1000	+	.	gene_id "MSTRG.75665"; transcript_id "MSTRG.75665.140"; exon_number "6";
chr17	StringTie	exon	19555212	19555309	1000	+	.	gene_id "MSTRG.75665"; transcript_id "MSTRG.75665.140"; exon_number "7";
chr17	StringTie	exon	19555593	19555909	1000	+	.	gene_id "MSTRG.75665"; transcript_id "MSTRG.75665.140"; exon_number "8";
chr17	StringTie	exon	19560198	19560296	1000	+	.	gene_id "MSTRG.75665"; transcript_id "MSTRG.75665.140"; exon_number "9";
chr17	StringTie	exon	19560418	19560493	1000	+	.	gene_id "MSTRG.75665"; transcript_id "MSTRG.75665.140"; exon_number "10";
chr17	StringTie	exon	19566790	19566859	1000	+	.	gene_id "MSTRG.75665"; transcript_id "MSTRG.75665.140"; exon_number "11";
chr17	StringTie	exon	19567096	19567228	1000	+	.	gene_id "MSTRG.75665"; transcript_id "MSTRG.75665.140"; exon_number "12";
chr17	StringTie	exon	19571478	19571572	1000	+	.	gene_id "MSTRG.75665"; transcript_id "MSTRG.75665.140"; exon_number "13";
chr17	StringTie	exon	19572780	19572861	1000	+	.	gene_id "MSTRG.75665"; transcript_id "MSTRG.75665.140"; exon_number "14";
chr17	StringTie	exon	19577327	19579059	1000	+	.	gene_id "MSTRG.75665"; transcript_id "MSTRG.75665.140"; exon_number "15";
chr17	StringTie	transcript	19533876	19579149	1000	+	.	gene_id "MSTRG.75665"; transcript_id "MSTRG.75665.141";
chr17	StringTie	exon	19533876	19534074	1000	+	.	gene_id "MSTRG.75665"; transcript_id "MSTRG.75665.141"; exon_number "1";
chr17	StringTie	exon	19542393	19542494	1000	+	.	gene_id "MSTRG.75665"; transcript_id "MSTRG.75665.141"; exon_number "2";
chr17	StringTie	exon	19546435	19546503	1000	+	.	gene_id "MSTRG.75665"; transcript_id "MSTRG.75665.141"; exon_number "3";
chr17	StringTie	exon	19546986	19547043	1000	+	.	gene_id "MSTRG.75665"; transcript_id "MSTRG.75665.141"; exon_number "4";
chr17	StringTie	exon	19547985	19548133	1000	+	.	gene_id "MSTRG.75665"; transcript_id "MSTRG.75665.141"; exon_number "5";
chr17	StringTie	exon	19549635	19549677	1000	+	.	gene_id "MSTRG.75665"; transcript_id "MSTRG.75665.141"; exon_number "6";
chr17	StringTie	exon	19551424	19551468	1000	+	.	gene_id "MSTRG.75665"; transcript_id "MSTRG.75665.141"; exon_number "7";
chr17	StringTie	exon	19555212	19555309	1000	+	.	gene_id "MSTRG.75665"; transcript_id "MSTRG.75665.141"; exon_number "8";
chr17	StringTie	exon	19555593	19555690	1000	+	.	gene_id "MSTRG.75665"; transcript_id "MSTRG.75665.141"; exon_number "9";
chr17	StringTie	exon	19555796	19555890	1000	+	.	gene_id "MSTRG.75665"; transcript_id "MSTRG.75665.141"; exon_number "10";
chr17	StringTie	exon	19555995	19556062	1000	+	.	gene_id "MSTRG.75665"; transcript_id "MSTRG.75665.141"; exon_number "11";
chr17	StringTie	exon	19560188	19560296	1000	+	.	gene_id "MSTRG.75665"; transcript_id "MSTRG.75665.141"; exon_number "12";
chr17	StringTie	exon	19560418	19560493	1000	+	.	gene_id "MSTRG.75665"; transcript_id "MSTRG.75665.141"; exon_number "13";
chr17	StringTie	exon	19566790	19566859	1000	+	.	gene_id "MSTRG.75665"; transcript_id "MSTRG.75665.141"; exon_number "14";
chr17	StringTie	exon	19567096	19567228	1000	+	.	gene_id "MSTRG.75665"; transcript_id "MSTRG.75665.141"; exon_number "15";
chr17	StringTie	exon	19577327	19579149	1000	+	.	gene_id "MSTRG.75665"; transcript_id "MSTRG.75665.141"; exon_number "16";
chr17	StringTie	transcript	19533876	19579033	1000	+	.	gene_id "MSTRG.75665"; transcript_id "MSTRG.75665.142";
chr17	StringTie	exon	19533876	19534074	1000	+	.	gene_id "MSTRG.75665"; transcript_id "MSTRG.75665.142"; exon_number "1";
chr17	StringTie	exon	19542393	19542494	1000	+	.	gene_id "MSTRG.75665"; transcript_id "MSTRG.75665.142"; exon_number "2";
chr17	StringTie	exon	19546435	19546503	1000	+	.	gene_id "MSTRG.75665"; transcript_id "MSTRG.75665.142"; exon_number "3";
chr17	StringTie	exon	19546986	19547043	1000	+	.	gene_id "MSTRG.75665"; transcript_id "MSTRG.75665.142"; exon_number "4";
chr17	StringTie	exon	19547985	19548133	1000	+	.	gene_id "MSTRG.75665"; transcript_id "MSTRG.75665.142"; exon_number "5";
chr17	StringTie	exon	19549635	19549677	1000	+	.	gene_id "MSTRG.75665"; transcript_id "MSTRG.75665.142"; exon_number "6";
chr17	StringTie	exon	19551424	19551468	1000	+	.	gene_id "MSTRG.75665"; transcript_id "MSTRG.75665.142"; exon_number "7";
chr17	StringTie	exon	19555212	19555309	1000	+	.	gene_id "MSTRG.75665"; transcript_id "MSTRG.75665.142"; exon_number "8";
chr17	StringTie	exon	19555593	19555690	1000	+	.	gene_id "MSTRG.75665"; transcript_id "MSTRG.75665.142"; exon_number "9";
chr17	StringTie	exon	19555796	19556062	1000	+	.	gene_id "MSTRG.75665"; transcript_id "MSTRG.75665.142"; exon_number "10";
chr17	StringTie	exon	19560188	19560296	1000	+	.	gene_id "MSTRG.75665"; transcript_id "MSTRG.75665.142"; exon_number "11";
chr17	StringTie	exon	19560418	19560493	1000	+	.	gene_id "MSTRG.75665"; transcript_id "MSTRG.75665.142"; exon_number "12";
chr17	StringTie	exon	19566790	19566859	1000	+	.	gene_id "MSTRG.75665"; transcript_id "MSTRG.75665.142"; exon_number "13";
chr17	StringTie	exon	19567096	19567228	1000	+	.	gene_id "MSTRG.75665"; transcript_id "MSTRG.75665.142"; exon_number "14";
chr17	StringTie	exon	19571478	19571572	1000	+	.	gene_id "MSTRG.75665"; transcript_id "MSTRG.75665.142"; exon_number "15";
chr17	StringTie	exon	19572780	19572861	1000	+	.	gene_id "MSTRG.75665"; transcript_id "MSTRG.75665.142"; exon_number "16";
chr17	StringTie	exon	19577327	19579033	1000	+	.	gene_id "MSTRG.75665"; transcript_id "MSTRG.75665.142"; exon_number "17";
chr17	StringTie	transcript	19533876	19579366	1000	+	.	gene_id "MSTRG.75665"; transcript_id "MSTRG.75665.143";
chr17	StringTie	exon	19533876	19534074	1000	+	.	gene_id "MSTRG.75665"; transcript_id "MSTRG.75665.143"; exon_number "1";
chr17	StringTie	exon	19542393	19542494	1000	+	.	gene_id "MSTRG.75665"; transcript_id "MSTRG.75665.143"; exon_number "2";
chr17	StringTie	exon	19546435	19546503	1000	+	.	gene_id "MSTRG.75665"; transcript_id "MSTRG.75665.143"; exon_number "3";
chr17	StringTie	exon	19546986	19547043	1000	+	.	gene_id "MSTRG.75665"; transcript_id "MSTRG.75665.143"; exon_number "4";
chr17	StringTie	exon	19547985	19548133	1000	+	.	gene_id "MSTRG.75665"; transcript_id "MSTRG.75665.143"; exon_number "5";
chr17	StringTie	exon	19549635	19549677	1000	+	.	gene_id "MSTRG.75665"; transcript_id "MSTRG.75665.143"; exon_number "6";
chr17	StringTie	exon	19551424	19551468	1000	+	.	gene_id "MSTRG.75665"; transcript_id "MSTRG.75665.143"; exon_number "7";
chr17	StringTie	exon	19555212	19555309	1000	+	.	gene_id "MSTRG.75665"; transcript_id "MSTRG.75665.143"; exon_number "8";
chr17	StringTie	exon	19555593	19555690	1000	+	.	gene_id "MSTRG.75665"; transcript_id "MSTRG.75665.143"; exon_number "9";
chr17	StringTie	exon	19555796	19555909	1000	+	.	gene_id "MSTRG.75665"; transcript_id "MSTRG.75665.143"; exon_number "10";
chr17	StringTie	exon	19555995	19556062	1000	+	.	gene_id "MSTRG.75665"; transcript_id "MSTRG.75665.143"; exon_number "11";
chr17	StringTie	exon	19560170	19560296	1000	+	.	gene_id "MSTRG.75665"; transcript_id "MSTRG.75665.143"; exon_number "12";
chr17	StringTie	exon	19560418	19560493	1000	+	.	gene_id "MSTRG.75665"; transcript_id "MSTRG.75665.143"; exon_number "13";
chr17	StringTie	exon	19566790	19566859	1000	+	.	gene_id "MSTRG.75665"; transcript_id "MSTRG.75665.143"; exon_number "14";
chr17	StringTie	exon	19567096	19567228	1000	+	.	gene_id "MSTRG.75665"; transcript_id "MSTRG.75665.143"; exon_number "15";
chr17	StringTie	exon	19571478	19571572	1000	+	.	gene_id "MSTRG.75665"; transcript_id "MSTRG.75665.143"; exon_number "16";
chr17	StringTie	exon	19572780	19572861	1000	+	.	gene_id "MSTRG.75665"; transcript_id "MSTRG.75665.143"; exon_number "17";
chr17	StringTie	exon	19577327	19579366	1000	+	.	gene_id "MSTRG.75665"; transcript_id "MSTRG.75665.143"; exon_number "18";
chr17	StringTie	transcript	19533877	19579066	1000	+	.	gene_id "MSTRG.75665"; transcript_id "MSTRG.75665.146";
chr17	StringTie	exon	19533877	19534074	1000	+	.	gene_id "MSTRG.75665"; transcript_id "MSTRG.75665.146"; exon_number "1";
chr17	StringTie	exon	19542393	19542494	1000	+	.	gene_id "MSTRG.75665"; transcript_id "MSTRG.75665.146"; exon_number "2";
chr17	StringTie	exon	19546435	19546503	1000	+	.	gene_id "MSTRG.75665"; transcript_id "MSTRG.75665.146"; exon_number "3";
chr17	StringTie	exon	19547985	19548133	1000	+	.	gene_id "MSTRG.75665"; transcript_id "MSTRG.75665.146"; exon_number "4";
chr17	StringTie	exon	19549635	19549677	1000	+	.	gene_id "MSTRG.75665"; transcript_id "MSTRG.75665.146"; exon_number "5";
chr17	StringTie	exon	19551424	19551468	1000	+	.	gene_id "MSTRG.75665"; transcript_id "MSTRG.75665.146"; exon_number "6";
chr17	StringTie	exon	19555212	19555309	1000	+	.	gene_id "MSTRG.75665"; transcript_id "MSTRG.75665.146"; exon_number "7";
chr17	StringTie	exon	19555593	19555690	1000	+	.	gene_id "MSTRG.75665"; transcript_id "MSTRG.75665.146"; exon_number "8";
chr17	StringTie	exon	19555796	19555909	1000	+	.	gene_id "MSTRG.75665"; transcript_id "MSTRG.75665.146"; exon_number "9";
chr17	StringTie	exon	19555995	19556062	1000	+	.	gene_id "MSTRG.75665"; transcript_id "MSTRG.75665.146"; exon_number "10";
chr17	StringTie	exon	19560170	19560296	1000	+	.	gene_id "MSTRG.75665"; transcript_id "MSTRG.75665.146"; exon_number "11";
chr17	StringTie	exon	19560418	19560493	1000	+	.	gene_id "MSTRG.75665"; transcript_id "MSTRG.75665.146"; exon_number "12";
chr17	StringTie	exon	19566790	19566859	1000	+	.	gene_id "MSTRG.75665"; transcript_id "MSTRG.75665.146"; exon_number "13";
chr17	StringTie	exon	19567096	19567228	1000	+	.	gene_id "MSTRG.75665"; transcript_id "MSTRG.75665.146"; exon_number "14";
chr17	StringTie	exon	19577327	19579066	1000	+	.	gene_id "MSTRG.75665"; transcript_id "MSTRG.75665.146"; exon_number "15";
chr17	StringTie	transcript	19533879	19579047	1000	+	.	gene_id "MSTRG.75665"; transcript_id "MSTRG.75665.148";
chr17	StringTie	exon	19533879	19534074	1000	+	.	gene_id "MSTRG.75665"; transcript_id "MSTRG.75665.148"; exon_number "1";
chr17	StringTie	exon	19547985	19548133	1000	+	.	gene_id "MSTRG.75665"; transcript_id "MSTRG.75665.148"; exon_number "2";
chr17	StringTie	exon	19549635	19549677	1000	+	.	gene_id "MSTRG.75665"; transcript_id "MSTRG.75665.148"; exon_number "3";
chr17	StringTie	exon	19551424	19551468	1000	+	.	gene_id "MSTRG.75665"; transcript_id "MSTRG.75665.148"; exon_number "4";
chr17	StringTie	exon	19555212	19555309	1000	+	.	gene_id "MSTRG.75665"; transcript_id "MSTRG.75665.148"; exon_number "5";
chr17	StringTie	exon	19555593	19555690	1000	+	.	gene_id "MSTRG.75665"; transcript_id "MSTRG.75665.148"; exon_number "6";
chr17	StringTie	exon	19555796	19555909	1000	+	.	gene_id "MSTRG.75665"; transcript_id "MSTRG.75665.148"; exon_number "7";
chr17	StringTie	exon	19555995	19556062	1000	+	.	gene_id "MSTRG.75665"; transcript_id "MSTRG.75665.148"; exon_number "8";
chr17	StringTie	exon	19560188	19560296	1000	+	.	gene_id "MSTRG.75665"; transcript_id "MSTRG.75665.148"; exon_number "9";
chr17	StringTie	exon	19560418	19560493	1000	+	.	gene_id "MSTRG.75665"; transcript_id "MSTRG.75665.148"; exon_number "10";
chr17	StringTie	exon	19566790	19566859	1000	+	.	gene_id "MSTRG.75665"; transcript_id "MSTRG.75665.148"; exon_number "11";
chr17	StringTie	exon	19567096	19567228	1000	+	.	gene_id "MSTRG.75665"; transcript_id "MSTRG.75665.148"; exon_number "12";
chr17	StringTie	exon	19577327	19579047	1000	+	.	gene_id "MSTRG.75665"; transcript_id "MSTRG.75665.148"; exon_number "13";
chr17	StringTie	transcript	19533879	19579142	1000	+	.	gene_id "MSTRG.75665"; transcript_id "MSTRG.75665.149";
chr17	StringTie	exon	19533879	19534074	1000	+	.	gene_id "MSTRG.75665"; transcript_id "MSTRG.75665.149"; exon_number "1";
chr17	StringTie	exon	19542393	19542494	1000	+	.	gene_id "MSTRG.75665"; transcript_id "MSTRG.75665.149"; exon_number "2";
chr17	StringTie	exon	19546435	19546503	1000	+	.	gene_id "MSTRG.75665"; transcript_id "MSTRG.75665.149"; exon_number "3";
chr17	StringTie	exon	19547985	19548133	1000	+	.	gene_id "MSTRG.75665"; transcript_id "MSTRG.75665.149"; exon_number "4";
chr17	StringTie	exon	19549635	19549677	1000	+	.	gene_id "MSTRG.75665"; transcript_id "MSTRG.75665.149"; exon_number "5";
chr17	StringTie	exon	19551424	19551468	1000	+	.	gene_id "MSTRG.75665"; transcript_id "MSTRG.75665.149"; exon_number "6";
chr17	StringTie	exon	19555593	19555690	1000	+	.	gene_id "MSTRG.75665"; transcript_id "MSTRG.75665.149"; exon_number "7";
chr17	StringTie	exon	19555796	19556062	1000	+	.	gene_id "MSTRG.75665"; transcript_id "MSTRG.75665.149"; exon_number "8";
chr17	StringTie	exon	19560188	19560296	1000	+	.	gene_id "MSTRG.75665"; transcript_id "MSTRG.75665.149"; exon_number "9";
chr17	StringTie	exon	19560418	19560493	1000	+	.	gene_id "MSTRG.75665"; transcript_id "MSTRG.75665.149"; exon_number "10";
chr17	StringTie	exon	19566790	19566859	1000	+	.	gene_id "MSTRG.75665"; transcript_id "MSTRG.75665.149"; exon_number "11";
chr17	StringTie	exon	19567096	19567228	1000	+	.	gene_id "MSTRG.75665"; transcript_id "MSTRG.75665.149"; exon_number "12";
chr17	StringTie	exon	19577327	19579142	1000	+	.	gene_id "MSTRG.75665"; transcript_id "MSTRG.75665.149"; exon_number "13";
chr17	StringTie	transcript	19533880	19579032	1000	+	.	gene_id "MSTRG.75665"; transcript_id "MSTRG.75665.150";
chr17	StringTie	exon	19533880	19534074	1000	+	.	gene_id "MSTRG.75665"; transcript_id "MSTRG.75665.150"; exon_number "1";
chr17	StringTie	exon	19542393	19542494	1000	+	.	gene_id "MSTRG.75665"; transcript_id "MSTRG.75665.150"; exon_number "2";
chr17	StringTie	exon	19546435	19546503	1000	+	.	gene_id "MSTRG.75665"; transcript_id "MSTRG.75665.150"; exon_number "3";
chr17	StringTie	exon	19547985	19548133	1000	+	.	gene_id "MSTRG.75665"; transcript_id "MSTRG.75665.150"; exon_number "4";
chr17	StringTie	exon	19551424	19551468	1000	+	.	gene_id "MSTRG.75665"; transcript_id "MSTRG.75665.150"; exon_number "5";
chr17	StringTie	exon	19555212	19555309	1000	+	.	gene_id "MSTRG.75665"; transcript_id "MSTRG.75665.150"; exon_number "6";
chr17	StringTie	exon	19555593	19555690	1000	+	.	gene_id "MSTRG.75665"; transcript_id "MSTRG.75665.150"; exon_number "7";
chr17	StringTie	exon	19555796	19555909	1000	+	.	gene_id "MSTRG.75665"; transcript_id "MSTRG.75665.150"; exon_number "8";
chr17	StringTie	exon	19555995	19556062	1000	+	.	gene_id "MSTRG.75665"; transcript_id "MSTRG.75665.150"; exon_number "9";
chr17	StringTie	exon	19560188	19560296	1000	+	.	gene_id "MSTRG.75665"; transcript_id "MSTRG.75665.150"; exon_number "10";
chr17	StringTie	exon	19560418	19560493	1000	+	.	gene_id "MSTRG.75665"; transcript_id "MSTRG.75665.150"; exon_number "11";
chr17	StringTie	exon	19566790	19566859	1000	+	.	gene_id "MSTRG.75665"; transcript_id "MSTRG.75665.150"; exon_number "12";
chr17	StringTie	exon	19567096	19567228	1000	+	.	gene_id "MSTRG.75665"; transcript_id "MSTRG.75665.150"; exon_number "13";
chr17	StringTie	exon	19571478	19571572	1000	+	.	gene_id "MSTRG.75665"; transcript_id "MSTRG.75665.150"; exon_number "14";
chr17	StringTie	exon	19572780	19572861	1000	+	.	gene_id "MSTRG.75665"; transcript_id "MSTRG.75665.150"; exon_number "15";
chr17	StringTie	exon	19577327	19579032	1000	+	.	gene_id "MSTRG.75665"; transcript_id "MSTRG.75665.150"; exon_number "16";
chr17	StringTie	transcript	19533881	19579090	1000	+	.	gene_id "MSTRG.75665"; transcript_id "MSTRG.75665.152";
chr17	StringTie	exon	19533881	19534074	1000	+	.	gene_id "MSTRG.75665"; transcript_id "MSTRG.75665.152"; exon_number "1";
chr17	StringTie	exon	19542393	19542494	1000	+	.	gene_id "MSTRG.75665"; transcript_id "MSTRG.75665.152"; exon_number "2";
chr17	StringTie	exon	19546435	19546503	1000	+	.	gene_id "MSTRG.75665"; transcript_id "MSTRG.75665.152"; exon_number "3";
chr17	StringTie	exon	19547985	19548133	1000	+	.	gene_id "MSTRG.75665"; transcript_id "MSTRG.75665.152"; exon_number "4";
chr17	StringTie	exon	19549635	19549677	1000	+	.	gene_id "MSTRG.75665"; transcript_id "MSTRG.75665.152"; exon_number "5";
chr17	StringTie	exon	19551081	19551468	1000	+	.	gene_id "MSTRG.75665"; transcript_id "MSTRG.75665.152"; exon_number "6";
chr17	StringTie	exon	19555212	19555309	1000	+	.	gene_id "MSTRG.75665"; transcript_id "MSTRG.75665.152"; exon_number "7";
chr17	StringTie	exon	19555593	19555690	1000	+	.	gene_id "MSTRG.75665"; transcript_id "MSTRG.75665.152"; exon_number "8";
chr17	StringTie	exon	19555796	19556062	1000	+	.	gene_id "MSTRG.75665"; transcript_id "MSTRG.75665.152"; exon_number "9";
chr17	StringTie	exon	19560188	19560296	1000	+	.	gene_id "MSTRG.75665"; transcript_id "MSTRG.75665.152"; exon_number "10";
chr17	StringTie	exon	19560418	19560493	1000	+	.	gene_id "MSTRG.75665"; transcript_id "MSTRG.75665.152"; exon_number "11";
chr17	StringTie	exon	19566790	19566859	1000	+	.	gene_id "MSTRG.75665"; transcript_id "MSTRG.75665.152"; exon_number "12";
chr17	StringTie	exon	19567096	19567228	1000	+	.	gene_id "MSTRG.75665"; transcript_id "MSTRG.75665.152"; exon_number "13";
chr17	StringTie	exon	19571478	19571572	1000	+	.	gene_id "MSTRG.75665"; transcript_id "MSTRG.75665.152"; exon_number "14";
chr17	StringTie	exon	19572780	19572861	1000	+	.	gene_id "MSTRG.75665"; transcript_id "MSTRG.75665.152"; exon_number "15";
chr17	StringTie	exon	19577327	19579090	1000	+	.	gene_id "MSTRG.75665"; transcript_id "MSTRG.75665.152"; exon_number "16";
chr17	StringTie	transcript	19533885	19579077	1000	+	.	gene_id "MSTRG.75665"; transcript_id "MSTRG.75665.153";
chr17	StringTie	exon	19533885	19534074	1000	+	.	gene_id "MSTRG.75665"; transcript_id "MSTRG.75665.153"; exon_number "1";
chr17	StringTie	exon	19542393	19542494	1000	+	.	gene_id "MSTRG.75665"; transcript_id "MSTRG.75665.153"; exon_number "2";
chr17	StringTie	exon	19546435	19546503	1000	+	.	gene_id "MSTRG.75665"; transcript_id "MSTRG.75665.153"; exon_number "3";
chr17	StringTie	exon	19547985	19548133	1000	+	.	gene_id "MSTRG.75665"; transcript_id "MSTRG.75665.153"; exon_number "4";
chr17	StringTie	exon	19551424	19551468	1000	+	.	gene_id "MSTRG.75665"; transcript_id "MSTRG.75665.153"; exon_number "5";
chr17	StringTie	exon	19555212	19555309	1000	+	.	gene_id "MSTRG.75665"; transcript_id "MSTRG.75665.153"; exon_number "6";
chr17	StringTie	exon	19555593	19555690	1000	+	.	gene_id "MSTRG.75665"; transcript_id "MSTRG.75665.153"; exon_number "7";
chr17	StringTie	exon	19555796	19556062	1000	+	.	gene_id "MSTRG.75665"; transcript_id "MSTRG.75665.153"; exon_number "8";
chr17	StringTie	exon	19560188	19560296	1000	+	.	gene_id "MSTRG.75665"; transcript_id "MSTRG.75665.153"; exon_number "9";
chr17	StringTie	exon	19560418	19560493	1000	+	.	gene_id "MSTRG.75665"; transcript_id "MSTRG.75665.153"; exon_number "10";
chr17	StringTie	exon	19566790	19567228	1000	+	.	gene_id "MSTRG.75665"; transcript_id "MSTRG.75665.153"; exon_number "11";
chr17	StringTie	exon	19577327	19579077	1000	+	.	gene_id "MSTRG.75665"; transcript_id "MSTRG.75665.153"; exon_number "12";
chr17	StringTie	transcript	19533896	19578904	1000	+	.	gene_id "MSTRG.75665"; transcript_id "MSTRG.75665.154";
chr17	StringTie	exon	19533896	19534074	1000	+	.	gene_id "MSTRG.75665"; transcript_id "MSTRG.75665.154"; exon_number "1";
chr17	StringTie	exon	19542393	19542494	1000	+	.	gene_id "MSTRG.75665"; transcript_id "MSTRG.75665.154"; exon_number "2";
chr17	StringTie	exon	19546435	19546503	1000	+	.	gene_id "MSTRG.75665"; transcript_id "MSTRG.75665.154"; exon_number "3";
chr17	StringTie	exon	19547985	19548133	1000	+	.	gene_id "MSTRG.75665"; transcript_id "MSTRG.75665.154"; exon_number "4";
chr17	StringTie	exon	19549635	19549677	1000	+	.	gene_id "MSTRG.75665"; transcript_id "MSTRG.75665.154"; exon_number "5";
chr17	StringTie	exon	19551424	19551468	1000	+	.	gene_id "MSTRG.75665"; transcript_id "MSTRG.75665.154"; exon_number "6";
chr17	StringTie	exon	19555212	19555309	1000	+	.	gene_id "MSTRG.75665"; transcript_id "MSTRG.75665.154"; exon_number "7";
chr17	StringTie	exon	19555995	19556062	1000	+	.	gene_id "MSTRG.75665"; transcript_id "MSTRG.75665.154"; exon_number "8";
chr17	StringTie	exon	19560188	19560296	1000	+	.	gene_id "MSTRG.75665"; transcript_id "MSTRG.75665.154"; exon_number "9";
chr17	StringTie	exon	19560418	19560493	1000	+	.	gene_id "MSTRG.75665"; transcript_id "MSTRG.75665.154"; exon_number "10";
chr17	StringTie	exon	19566790	19566859	1000	+	.	gene_id "MSTRG.75665"; transcript_id "MSTRG.75665.154"; exon_number "11";
chr17	StringTie	exon	19567096	19567228	1000	+	.	gene_id "MSTRG.75665"; transcript_id "MSTRG.75665.154"; exon_number "12";
chr17	StringTie	exon	19571478	19571572	1000	+	.	gene_id "MSTRG.75665"; transcript_id "MSTRG.75665.154"; exon_number "13";
chr17	StringTie	exon	19572780	19572861	1000	+	.	gene_id "MSTRG.75665"; transcript_id "MSTRG.75665.154"; exon_number "14";
chr17	StringTie	exon	19577327	19577514	1000	+	.	gene_id "MSTRG.75665"; transcript_id "MSTRG.75665.154"; exon_number "15";
chr17	StringTie	exon	19578744	19578904	1000	+	.	gene_id "MSTRG.75665"; transcript_id "MSTRG.75665.154"; exon_number "16";
chr17	StringTie	transcript	19533907	19579032	1000	+	.	gene_id "MSTRG.75665"; transcript_id "MSTRG.75665.155";
chr17	StringTie	exon	19533907	19534074	1000	+	.	gene_id "MSTRG.75665"; transcript_id "MSTRG.75665.155"; exon_number "1";
chr17	StringTie	exon	19542393	19542494	1000	+	.	gene_id "MSTRG.75665"; transcript_id "MSTRG.75665.155"; exon_number "2";
chr17	StringTie	exon	19546435	19546503	1000	+	.	gene_id "MSTRG.75665"; transcript_id "MSTRG.75665.155"; exon_number "3";
chr17	StringTie	exon	19547985	19548133	1000	+	.	gene_id "MSTRG.75665"; transcript_id "MSTRG.75665.155"; exon_number "4";
chr17	StringTie	exon	19549635	19549677	1000	+	.	gene_id "MSTRG.75665"; transcript_id "MSTRG.75665.155"; exon_number "5";
chr17	StringTie	exon	19551424	19551468	1000	+	.	gene_id "MSTRG.75665"; transcript_id "MSTRG.75665.155"; exon_number "6";
chr17	StringTie	exon	19555593	19555690	1000	+	.	gene_id "MSTRG.75665"; transcript_id "MSTRG.75665.155"; exon_number "7";
chr17	StringTie	exon	19555796	19555909	1000	+	.	gene_id "MSTRG.75665"; transcript_id "MSTRG.75665.155"; exon_number "8";
chr17	StringTie	exon	19555995	19556062	1000	+	.	gene_id "MSTRG.75665"; transcript_id "MSTRG.75665.155"; exon_number "9";
chr17	StringTie	exon	19560188	19560296	1000	+	.	gene_id "MSTRG.75665"; transcript_id "MSTRG.75665.155"; exon_number "10";
chr17	StringTie	exon	19560418	19560493	1000	+	.	gene_id "MSTRG.75665"; transcript_id "MSTRG.75665.155"; exon_number "11";
chr17	StringTie	exon	19566790	19566859	1000	+	.	gene_id "MSTRG.75665"; transcript_id "MSTRG.75665.155"; exon_number "12";
chr17	StringTie	exon	19567096	19567228	1000	+	.	gene_id "MSTRG.75665"; transcript_id "MSTRG.75665.155"; exon_number "13";
chr17	StringTie	exon	19571478	19571572	1000	+	.	gene_id "MSTRG.75665"; transcript_id "MSTRG.75665.155"; exon_number "14";
chr17	StringTie	exon	19572780	19572861	1000	+	.	gene_id "MSTRG.75665"; transcript_id "MSTRG.75665.155"; exon_number "15";
chr17	StringTie	exon	19577327	19579032	1000	+	.	gene_id "MSTRG.75665"; transcript_id "MSTRG.75665.155"; exon_number "16";
chr17	StringTie	transcript	19533910	19579034	1000	+	.	gene_id "MSTRG.75665"; transcript_id "MSTRG.75665.156";
chr17	StringTie	exon	19533910	19534074	1000	+	.	gene_id "MSTRG.75665"; transcript_id "MSTRG.75665.156"; exon_number "1";
chr17	StringTie	exon	19542393	19542494	1000	+	.	gene_id "MSTRG.75665"; transcript_id "MSTRG.75665.156"; exon_number "2";
chr17	StringTie	exon	19546435	19546503	1000	+	.	gene_id "MSTRG.75665"; transcript_id "MSTRG.75665.156"; exon_number "3";
chr17	StringTie	exon	19547985	19548133	1000	+	.	gene_id "MSTRG.75665"; transcript_id "MSTRG.75665.156"; exon_number "4";
chr17	StringTie	exon	19549635	19549677	1000	+	.	gene_id "MSTRG.75665"; transcript_id "MSTRG.75665.156"; exon_number "5";
chr17	StringTie	exon	19551424	19551468	1000	+	.	gene_id "MSTRG.75665"; transcript_id "MSTRG.75665.156"; exon_number "6";
chr17	StringTie	exon	19555212	19555309	1000	+	.	gene_id "MSTRG.75665"; transcript_id "MSTRG.75665.156"; exon_number "7";
chr17	StringTie	exon	19555593	19556062	1000	+	.	gene_id "MSTRG.75665"; transcript_id "MSTRG.75665.156"; exon_number "8";
chr17	StringTie	exon	19566790	19566859	1000	+	.	gene_id "MSTRG.75665"; transcript_id "MSTRG.75665.156"; exon_number "9";
chr17	StringTie	exon	19567096	19567228	1000	+	.	gene_id "MSTRG.75665"; transcript_id "MSTRG.75665.156"; exon_number "10";
chr17	StringTie	exon	19571478	19571572	1000	+	.	gene_id "MSTRG.75665"; transcript_id "MSTRG.75665.156"; exon_number "11";
chr17	StringTie	exon	19572780	19572861	1000	+	.	gene_id "MSTRG.75665"; transcript_id "MSTRG.75665.156"; exon_number "12";
chr17	StringTie	exon	19577327	19579034	1000	+	.	gene_id "MSTRG.75665"; transcript_id "MSTRG.75665.156"; exon_number "13";
chr17	StringTie	transcript	19533935	19579060	1000	+	.	gene_id "MSTRG.75665"; transcript_id "MSTRG.75665.157";
chr17	StringTie	exon	19533935	19533958	1000	+	.	gene_id "MSTRG.75665"; transcript_id "MSTRG.75665.157"; exon_number "1";
chr17	StringTie	exon	19534025	19534699	1000	+	.	gene_id "MSTRG.75665"; transcript_id "MSTRG.75665.157"; exon_number "2";
chr17	StringTie	exon	19542393	19542494	1000	+	.	gene_id "MSTRG.75665"; transcript_id "MSTRG.75665.157"; exon_number "3";
chr17	StringTie	exon	19546435	19546503	1000	+	.	gene_id "MSTRG.75665"; transcript_id "MSTRG.75665.157"; exon_number "4";
chr17	StringTie	exon	19547985	19548133	1000	+	.	gene_id "MSTRG.75665"; transcript_id "MSTRG.75665.157"; exon_number "5";
chr17	StringTie	exon	19549635	19549677	1000	+	.	gene_id "MSTRG.75665"; transcript_id "MSTRG.75665.157"; exon_number "6";
chr17	StringTie	exon	19551424	19551468	1000	+	.	gene_id "MSTRG.75665"; transcript_id "MSTRG.75665.157"; exon_number "7";
chr17	StringTie	exon	19555212	19555309	1000	+	.	gene_id "MSTRG.75665"; transcript_id "MSTRG.75665.157"; exon_number "8";
chr17	StringTie	exon	19555593	19555690	1000	+	.	gene_id "MSTRG.75665"; transcript_id "MSTRG.75665.157"; exon_number "9";
chr17	StringTie	exon	19555796	19555909	1000	+	.	gene_id "MSTRG.75665"; transcript_id "MSTRG.75665.157"; exon_number "10";
chr17	StringTie	exon	19555995	19556062	1000	+	.	gene_id "MSTRG.75665"; transcript_id "MSTRG.75665.157"; exon_number "11";
chr17	StringTie	exon	19560188	19560296	1000	+	.	gene_id "MSTRG.75665"; transcript_id "MSTRG.75665.157"; exon_number "12";
chr17	StringTie	exon	19560418	19560493	1000	+	.	gene_id "MSTRG.75665"; transcript_id "MSTRG.75665.157"; exon_number "13";
chr17	StringTie	exon	19566790	19566859	1000	+	.	gene_id "MSTRG.75665"; transcript_id "MSTRG.75665.157"; exon_number "14";
chr17	StringTie	exon	19567096	19567228	1000	+	.	gene_id "MSTRG.75665"; transcript_id "MSTRG.75665.157"; exon_number "15";
chr17	StringTie	exon	19572780	19572861	1000	+	.	gene_id "MSTRG.75665"; transcript_id "MSTRG.75665.157"; exon_number "16";
chr17	StringTie	exon	19577327	19579060	1000	+	.	gene_id "MSTRG.75665"; transcript_id "MSTRG.75665.157"; exon_number "17";
chr17	StringTie	transcript	19540187	19579034	1000	+	.	gene_id "MSTRG.75665"; transcript_id "MSTRG.75665.158";
chr17	StringTie	exon	19540187	19540204	1000	+	.	gene_id "MSTRG.75665"; transcript_id "MSTRG.75665.158"; exon_number "1";
chr17	StringTie	exon	19542393	19542494	1000	+	.	gene_id "MSTRG.75665"; transcript_id "MSTRG.75665.158"; exon_number "2";
chr17	StringTie	exon	19546435	19546503	1000	+	.	gene_id "MSTRG.75665"; transcript_id "MSTRG.75665.158"; exon_number "3";
chr17	StringTie	exon	19547985	19548133	1000	+	.	gene_id "MSTRG.75665"; transcript_id "MSTRG.75665.158"; exon_number "4";
chr17	StringTie	exon	19549635	19549677	1000	+	.	gene_id "MSTRG.75665"; transcript_id "MSTRG.75665.158"; exon_number "5";
chr17	StringTie	exon	19551424	19551468	1000	+	.	gene_id "MSTRG.75665"; transcript_id "MSTRG.75665.158"; exon_number "6";
chr17	StringTie	exon	19555212	19555309	1000	+	.	gene_id "MSTRG.75665"; transcript_id "MSTRG.75665.158"; exon_number "7";
chr17	StringTie	exon	19555593	19555690	1000	+	.	gene_id "MSTRG.75665"; transcript_id "MSTRG.75665.158"; exon_number "8";
chr17	StringTie	exon	19555796	19555909	1000	+	.	gene_id "MSTRG.75665"; transcript_id "MSTRG.75665.158"; exon_number "9";
chr17	StringTie	exon	19555995	19556062	1000	+	.	gene_id "MSTRG.75665"; transcript_id "MSTRG.75665.158"; exon_number "10";
chr17	StringTie	exon	19560188	19560296	1000	+	.	gene_id "MSTRG.75665"; transcript_id "MSTRG.75665.158"; exon_number "11";
chr17	StringTie	exon	19560418	19560493	1000	+	.	gene_id "MSTRG.75665"; transcript_id "MSTRG.75665.158"; exon_number "12";
chr17	StringTie	exon	19566790	19566859	1000	+	.	gene_id "MSTRG.75665"; transcript_id "MSTRG.75665.158"; exon_number "13";
chr17	StringTie	exon	19567096	19567228	1000	+	.	gene_id "MSTRG.75665"; transcript_id "MSTRG.75665.158"; exon_number "14";
chr17	StringTie	exon	19571478	19571572	1000	+	.	gene_id "MSTRG.75665"; transcript_id "MSTRG.75665.158"; exon_number "15";
chr17	StringTie	exon	19572780	19572861	1000	+	.	gene_id "MSTRG.75665"; transcript_id "MSTRG.75665.158"; exon_number "16";
chr17	StringTie	exon	19577327	19579034	1000	+	.	gene_id "MSTRG.75665"; transcript_id "MSTRG.75665.158"; exon_number "17";
chr17	StringTie	transcript	19542007	19579037	1000	+	.	gene_id "MSTRG.75665"; transcript_id "MSTRG.75665.159";
chr17	StringTie	exon	19542007	19542028	1000	+	.	gene_id "MSTRG.75665"; transcript_id "MSTRG.75665.159"; exon_number "1";
chr17	StringTie	exon	19578342	19579037	1000	+	.	gene_id "MSTRG.75665"; transcript_id "MSTRG.75665.159"; exon_number "2";
chr17	StringTie	transcript	19495393	19506832	1000	+	.	gene_id "MSTRG.75665"; transcript_id "MSTRG.75665.16";
chr17	StringTie	exon	19495393	19495481	1000	+	.	gene_id "MSTRG.75665"; transcript_id "MSTRG.75665.16"; exon_number "1";
chr17	StringTie	exon	19506538	19506832	1000	+	.	gene_id "MSTRG.75665"; transcript_id "MSTRG.75665.16"; exon_number "2";
chr17	StringTie	transcript	19542399	19579061	1000	+	.	gene_id "MSTRG.75665"; transcript_id "MSTRG.75665.160";
chr17	StringTie	exon	19542399	19542494	1000	+	.	gene_id "MSTRG.75665"; transcript_id "MSTRG.75665.160"; exon_number "1";
chr17	StringTie	exon	19546435	19546503	1000	+	.	gene_id "MSTRG.75665"; transcript_id "MSTRG.75665.160"; exon_number "2";
chr17	StringTie	exon	19547985	19548133	1000	+	.	gene_id "MSTRG.75665"; transcript_id "MSTRG.75665.160"; exon_number "3";
chr17	StringTie	exon	19549635	19549677	1000	+	.	gene_id "MSTRG.75665"; transcript_id "MSTRG.75665.160"; exon_number "4";
chr17	StringTie	exon	19551424	19551468	1000	+	.	gene_id "MSTRG.75665"; transcript_id "MSTRG.75665.160"; exon_number "5";
chr17	StringTie	exon	19555212	19555309	1000	+	.	gene_id "MSTRG.75665"; transcript_id "MSTRG.75665.160"; exon_number "6";
chr17	StringTie	exon	19555740	19555909	1000	+	.	gene_id "MSTRG.75665"; transcript_id "MSTRG.75665.160"; exon_number "7";
chr17	StringTie	exon	19555995	19556062	1000	+	.	gene_id "MSTRG.75665"; transcript_id "MSTRG.75665.160"; exon_number "8";
chr17	StringTie	exon	19560188	19560296	1000	+	.	gene_id "MSTRG.75665"; transcript_id "MSTRG.75665.160"; exon_number "9";
chr17	StringTie	exon	19560418	19560493	1000	+	.	gene_id "MSTRG.75665"; transcript_id "MSTRG.75665.160"; exon_number "10";
chr17	StringTie	exon	19566790	19566859	1000	+	.	gene_id "MSTRG.75665"; transcript_id "MSTRG.75665.160"; exon_number "11";
chr17	StringTie	exon	19567096	19567228	1000	+	.	gene_id "MSTRG.75665"; transcript_id "MSTRG.75665.160"; exon_number "12";
chr17	StringTie	exon	19571478	19571572	1000	+	.	gene_id "MSTRG.75665"; transcript_id "MSTRG.75665.160"; exon_number "13";
chr17	StringTie	exon	19572780	19572861	1000	+	.	gene_id "MSTRG.75665"; transcript_id "MSTRG.75665.160"; exon_number "14";
chr17	StringTie	exon	19577327	19579061	1000	+	.	gene_id "MSTRG.75665"; transcript_id "MSTRG.75665.160"; exon_number "15";
chr17	StringTie	transcript	19542400	19579143	1000	+	.	gene_id "MSTRG.75665"; transcript_id "MSTRG.75665.161";
chr17	StringTie	exon	19542400	19542494	1000	+	.	gene_id "MSTRG.75665"; transcript_id "MSTRG.75665.161"; exon_number "1";
chr17	StringTie	exon	19546435	19546503	1000	+	.	gene_id "MSTRG.75665"; transcript_id "MSTRG.75665.161"; exon_number "2";
chr17	StringTie	exon	19547985	19548133	1000	+	.	gene_id "MSTRG.75665"; transcript_id "MSTRG.75665.161"; exon_number "3";
chr17	StringTie	exon	19549635	19549677	1000	+	.	gene_id "MSTRG.75665"; transcript_id "MSTRG.75665.161"; exon_number "4";
chr17	StringTie	exon	19551424	19551468	1000	+	.	gene_id "MSTRG.75665"; transcript_id "MSTRG.75665.161"; exon_number "5";
chr17	StringTie	exon	19555212	19555309	1000	+	.	gene_id "MSTRG.75665"; transcript_id "MSTRG.75665.161"; exon_number "6";
chr17	StringTie	exon	19555593	19555690	1000	+	.	gene_id "MSTRG.75665"; transcript_id "MSTRG.75665.161"; exon_number "7";
chr17	StringTie	exon	19555796	19555909	1000	+	.	gene_id "MSTRG.75665"; transcript_id "MSTRG.75665.161"; exon_number "8";
chr17	StringTie	exon	19555995	19556062	1000	+	.	gene_id "MSTRG.75665"; transcript_id "MSTRG.75665.161"; exon_number "9";
chr17	StringTie	exon	19560188	19560296	1000	+	.	gene_id "MSTRG.75665"; transcript_id "MSTRG.75665.161"; exon_number "10";
chr17	StringTie	exon	19560418	19560493	1000	+	.	gene_id "MSTRG.75665"; transcript_id "MSTRG.75665.161"; exon_number "11";
chr17	StringTie	exon	19566790	19566859	1000	+	.	gene_id "MSTRG.75665"; transcript_id "MSTRG.75665.161"; exon_number "12";
chr17	StringTie	exon	19567096	19567228	1000	+	.	gene_id "MSTRG.75665"; transcript_id "MSTRG.75665.161"; exon_number "13";
chr17	StringTie	exon	19571478	19571572	1000	+	.	gene_id "MSTRG.75665"; transcript_id "MSTRG.75665.161"; exon_number "14";
chr17	StringTie	exon	19572780	19572861	1000	+	.	gene_id "MSTRG.75665"; transcript_id "MSTRG.75665.161"; exon_number "15";
chr17	StringTie	exon	19577327	19577466	1000	+	.	gene_id "MSTRG.75665"; transcript_id "MSTRG.75665.161"; exon_number "16";
chr17	StringTie	exon	19578028	19579143	1000	+	.	gene_id "MSTRG.75665"; transcript_id "MSTRG.75665.161"; exon_number "17";
chr17	StringTie	transcript	19546418	19579040	1000	+	.	gene_id "MSTRG.75665"; transcript_id "MSTRG.75665.162";
chr17	StringTie	exon	19546418	19546503	1000	+	.	gene_id "MSTRG.75665"; transcript_id "MSTRG.75665.162"; exon_number "1";
chr17	StringTie	exon	19547985	19548133	1000	+	.	gene_id "MSTRG.75665"; transcript_id "MSTRG.75665.162"; exon_number "2";
chr17	StringTie	exon	19549635	19549677	1000	+	.	gene_id "MSTRG.75665"; transcript_id "MSTRG.75665.162"; exon_number "3";
chr17	StringTie	exon	19551424	19551468	1000	+	.	gene_id "MSTRG.75665"; transcript_id "MSTRG.75665.162"; exon_number "4";
chr17	StringTie	exon	19555212	19556062	1000	+	.	gene_id "MSTRG.75665"; transcript_id "MSTRG.75665.162"; exon_number "5";
chr17	StringTie	exon	19560170	19560296	1000	+	.	gene_id "MSTRG.75665"; transcript_id "MSTRG.75665.162"; exon_number "6";
chr17	StringTie	exon	19560418	19560493	1000	+	.	gene_id "MSTRG.75665"; transcript_id "MSTRG.75665.162"; exon_number "7";
chr17	StringTie	exon	19566790	19566859	1000	+	.	gene_id "MSTRG.75665"; transcript_id "MSTRG.75665.162"; exon_number "8";
chr17	StringTie	exon	19567096	19567228	1000	+	.	gene_id "MSTRG.75665"; transcript_id "MSTRG.75665.162"; exon_number "9";
chr17	StringTie	exon	19571478	19571572	1000	+	.	gene_id "MSTRG.75665"; transcript_id "MSTRG.75665.162"; exon_number "10";
chr17	StringTie	exon	19572780	19572861	1000	+	.	gene_id "MSTRG.75665"; transcript_id "MSTRG.75665.162"; exon_number "11";
chr17	StringTie	exon	19577327	19579040	1000	+	.	gene_id "MSTRG.75665"; transcript_id "MSTRG.75665.162"; exon_number "12";
chr17	StringTie	transcript	19546437	19579092	1000	+	.	gene_id "MSTRG.75665"; transcript_id "MSTRG.75665.163";
chr17	StringTie	exon	19546437	19546503	1000	+	.	gene_id "MSTRG.75665"; transcript_id "MSTRG.75665.163"; exon_number "1";
chr17	StringTie	exon	19547985	19548133	1000	+	.	gene_id "MSTRG.75665"; transcript_id "MSTRG.75665.163"; exon_number "2";
chr17	StringTie	exon	19549635	19549677	1000	+	.	gene_id "MSTRG.75665"; transcript_id "MSTRG.75665.163"; exon_number "3";
chr17	StringTie	exon	19551424	19551468	1000	+	.	gene_id "MSTRG.75665"; transcript_id "MSTRG.75665.163"; exon_number "4";
chr17	StringTie	exon	19555212	19555309	1000	+	.	gene_id "MSTRG.75665"; transcript_id "MSTRG.75665.163"; exon_number "5";
chr17	StringTie	exon	19555593	19555890	1000	+	.	gene_id "MSTRG.75665"; transcript_id "MSTRG.75665.163"; exon_number "6";
chr17	StringTie	exon	19555995	19556062	1000	+	.	gene_id "MSTRG.75665"; transcript_id "MSTRG.75665.163"; exon_number "7";
chr17	StringTie	exon	19560170	19560296	1000	+	.	gene_id "MSTRG.75665"; transcript_id "MSTRG.75665.163"; exon_number "8";
chr17	StringTie	exon	19560418	19560493	1000	+	.	gene_id "MSTRG.75665"; transcript_id "MSTRG.75665.163"; exon_number "9";
chr17	StringTie	exon	19566790	19566859	1000	+	.	gene_id "MSTRG.75665"; transcript_id "MSTRG.75665.163"; exon_number "10";
chr17	StringTie	exon	19567096	19567228	1000	+	.	gene_id "MSTRG.75665"; transcript_id "MSTRG.75665.163"; exon_number "11";
chr17	StringTie	exon	19571478	19571572	1000	+	.	gene_id "MSTRG.75665"; transcript_id "MSTRG.75665.163"; exon_number "12";
chr17	StringTie	exon	19572780	19572861	1000	+	.	gene_id "MSTRG.75665"; transcript_id "MSTRG.75665.163"; exon_number "13";
chr17	StringTie	exon	19577327	19579092	1000	+	.	gene_id "MSTRG.75665"; transcript_id "MSTRG.75665.163"; exon_number "14";
chr17	StringTie	transcript	19546444	19579034	1000	+	.	gene_id "MSTRG.75665"; transcript_id "MSTRG.75665.164";
chr17	StringTie	exon	19546444	19546503	1000	+	.	gene_id "MSTRG.75665"; transcript_id "MSTRG.75665.164"; exon_number "1";
chr17	StringTie	exon	19547985	19548133	1000	+	.	gene_id "MSTRG.75665"; transcript_id "MSTRG.75665.164"; exon_number "2";
chr17	StringTie	exon	19549635	19549677	1000	+	.	gene_id "MSTRG.75665"; transcript_id "MSTRG.75665.164"; exon_number "3";
chr17	StringTie	exon	19551424	19551468	1000	+	.	gene_id "MSTRG.75665"; transcript_id "MSTRG.75665.164"; exon_number "4";
chr17	StringTie	exon	19555212	19555309	1000	+	.	gene_id "MSTRG.75665"; transcript_id "MSTRG.75665.164"; exon_number "5";
chr17	StringTie	exon	19555593	19555690	1000	+	.	gene_id "MSTRG.75665"; transcript_id "MSTRG.75665.164"; exon_number "6";
chr17	StringTie	exon	19555796	19555890	1000	+	.	gene_id "MSTRG.75665"; transcript_id "MSTRG.75665.164"; exon_number "7";
chr17	StringTie	exon	19560188	19560296	1000	+	.	gene_id "MSTRG.75665"; transcript_id "MSTRG.75665.164"; exon_number "8";
chr17	StringTie	exon	19560418	19560493	1000	+	.	gene_id "MSTRG.75665"; transcript_id "MSTRG.75665.164"; exon_number "9";
chr17	StringTie	exon	19566790	19566859	1000	+	.	gene_id "MSTRG.75665"; transcript_id "MSTRG.75665.164"; exon_number "10";
chr17	StringTie	exon	19567096	19567228	1000	+	.	gene_id "MSTRG.75665"; transcript_id "MSTRG.75665.164"; exon_number "11";
chr17	StringTie	exon	19571478	19571572	1000	+	.	gene_id "MSTRG.75665"; transcript_id "MSTRG.75665.164"; exon_number "12";
chr17	StringTie	exon	19572780	19572861	1000	+	.	gene_id "MSTRG.75665"; transcript_id "MSTRG.75665.164"; exon_number "13";
chr17	StringTie	exon	19577327	19579034	1000	+	.	gene_id "MSTRG.75665"; transcript_id "MSTRG.75665.164"; exon_number "14";
chr17	StringTie	transcript	19546893	19579022	1000	+	.	gene_id "MSTRG.75665"; transcript_id "MSTRG.75665.165";
chr17	StringTie	exon	19546893	19546958	1000	+	.	gene_id "MSTRG.75665"; transcript_id "MSTRG.75665.165"; exon_number "1";
chr17	StringTie	exon	19547985	19548133	1000	+	.	gene_id "MSTRG.75665"; transcript_id "MSTRG.75665.165"; exon_number "2";
chr17	StringTie	exon	19549635	19549677	1000	+	.	gene_id "MSTRG.75665"; transcript_id "MSTRG.75665.165"; exon_number "3";
chr17	StringTie	exon	19551424	19551468	1000	+	.	gene_id "MSTRG.75665"; transcript_id "MSTRG.75665.165"; exon_number "4";
chr17	StringTie	exon	19555212	19555309	1000	+	.	gene_id "MSTRG.75665"; transcript_id "MSTRG.75665.165"; exon_number "5";
chr17	StringTie	exon	19555593	19555690	1000	+	.	gene_id "MSTRG.75665"; transcript_id "MSTRG.75665.165"; exon_number "6";
chr17	StringTie	exon	19555796	19555909	1000	+	.	gene_id "MSTRG.75665"; transcript_id "MSTRG.75665.165"; exon_number "7";
chr17	StringTie	exon	19555995	19556062	1000	+	.	gene_id "MSTRG.75665"; transcript_id "MSTRG.75665.165"; exon_number "8";
chr17	StringTie	exon	19560188	19560296	1000	+	.	gene_id "MSTRG.75665"; transcript_id "MSTRG.75665.165"; exon_number "9";
chr17	StringTie	exon	19560418	19560493	1000	+	.	gene_id "MSTRG.75665"; transcript_id "MSTRG.75665.165"; exon_number "10";
chr17	StringTie	exon	19566790	19566859	1000	+	.	gene_id "MSTRG.75665"; transcript_id "MSTRG.75665.165"; exon_number "11";
chr17	StringTie	exon	19567096	19567228	1000	+	.	gene_id "MSTRG.75665"; transcript_id "MSTRG.75665.165"; exon_number "12";
chr17	StringTie	exon	19577327	19579022	1000	+	.	gene_id "MSTRG.75665"; transcript_id "MSTRG.75665.165"; exon_number "13";
chr17	StringTie	transcript	19551320	19579033	1000	+	.	gene_id "MSTRG.75665"; transcript_id "MSTRG.75665.166";
chr17	StringTie	exon	19551320	19551468	1000	+	.	gene_id "MSTRG.75665"; transcript_id "MSTRG.75665.166"; exon_number "1";
chr17	StringTie	exon	19555212	19555309	1000	+	.	gene_id "MSTRG.75665"; transcript_id "MSTRG.75665.166"; exon_number "2";
chr17	StringTie	exon	19555593	19555690	1000	+	.	gene_id "MSTRG.75665"; transcript_id "MSTRG.75665.166"; exon_number "3";
chr17	StringTie	exon	19555796	19555890	1000	+	.	gene_id "MSTRG.75665"; transcript_id "MSTRG.75665.166"; exon_number "4";
chr17	StringTie	exon	19555995	19556062	1000	+	.	gene_id "MSTRG.75665"; transcript_id "MSTRG.75665.166"; exon_number "5";
chr17	StringTie	exon	19560188	19560296	1000	+	.	gene_id "MSTRG.75665"; transcript_id "MSTRG.75665.166"; exon_number "6";
chr17	StringTie	exon	19560418	19560493	1000	+	.	gene_id "MSTRG.75665"; transcript_id "MSTRG.75665.166"; exon_number "7";
chr17	StringTie	exon	19566790	19566859	1000	+	.	gene_id "MSTRG.75665"; transcript_id "MSTRG.75665.166"; exon_number "8";
chr17	StringTie	exon	19567096	19567228	1000	+	.	gene_id "MSTRG.75665"; transcript_id "MSTRG.75665.166"; exon_number "9";
chr17	StringTie	exon	19572780	19572861	1000	+	.	gene_id "MSTRG.75665"; transcript_id "MSTRG.75665.166"; exon_number "10";
chr17	StringTie	exon	19577327	19577514	1000	+	.	gene_id "MSTRG.75665"; transcript_id "MSTRG.75665.166"; exon_number "11";
chr17	StringTie	exon	19578003	19579033	1000	+	.	gene_id "MSTRG.75665"; transcript_id "MSTRG.75665.166"; exon_number "12";
chr17	StringTie	transcript	19552031	19577640	1000	+	.	gene_id "MSTRG.75665"; transcript_id "MSTRG.75665.167";
chr17	StringTie	exon	19552031	19552063	1000	+	.	gene_id "MSTRG.75665"; transcript_id "MSTRG.75665.167"; exon_number "1";
chr17	StringTie	exon	19555212	19555309	1000	+	.	gene_id "MSTRG.75665"; transcript_id "MSTRG.75665.167"; exon_number "2";
chr17	StringTie	exon	19555593	19555690	1000	+	.	gene_id "MSTRG.75665"; transcript_id "MSTRG.75665.167"; exon_number "3";
chr17	StringTie	exon	19555796	19555909	1000	+	.	gene_id "MSTRG.75665"; transcript_id "MSTRG.75665.167"; exon_number "4";
chr17	StringTie	exon	19555995	19556062	1000	+	.	gene_id "MSTRG.75665"; transcript_id "MSTRG.75665.167"; exon_number "5";
chr17	StringTie	exon	19560188	19560296	1000	+	.	gene_id "MSTRG.75665"; transcript_id "MSTRG.75665.167"; exon_number "6";
chr17	StringTie	exon	19560418	19560493	1000	+	.	gene_id "MSTRG.75665"; transcript_id "MSTRG.75665.167"; exon_number "7";
chr17	StringTie	exon	19566790	19566859	1000	+	.	gene_id "MSTRG.75665"; transcript_id "MSTRG.75665.167"; exon_number "8";
chr17	StringTie	exon	19567096	19567228	1000	+	.	gene_id "MSTRG.75665"; transcript_id "MSTRG.75665.167"; exon_number "9";
chr17	StringTie	exon	19577327	19577640	1000	+	.	gene_id "MSTRG.75665"; transcript_id "MSTRG.75665.167"; exon_number "10";
chr17	StringTie	transcript	19552040	19578935	1000	+	.	gene_id "MSTRG.75665"; transcript_id "MSTRG.75665.168";
chr17	StringTie	exon	19552040	19552063	1000	+	.	gene_id "MSTRG.75665"; transcript_id "MSTRG.75665.168"; exon_number "1";
chr17	StringTie	exon	19555212	19555309	1000	+	.	gene_id "MSTRG.75665"; transcript_id "MSTRG.75665.168"; exon_number "2";
chr17	StringTie	exon	19555593	19555690	1000	+	.	gene_id "MSTRG.75665"; transcript_id "MSTRG.75665.168"; exon_number "3";
chr17	StringTie	exon	19555796	19555890	1000	+	.	gene_id "MSTRG.75665"; transcript_id "MSTRG.75665.168"; exon_number "4";
chr17	StringTie	exon	19560188	19560296	1000	+	.	gene_id "MSTRG.75665"; transcript_id "MSTRG.75665.168"; exon_number "5";
chr17	StringTie	exon	19560418	19560493	1000	+	.	gene_id "MSTRG.75665"; transcript_id "MSTRG.75665.168"; exon_number "6";
chr17	StringTie	exon	19566790	19566859	1000	+	.	gene_id "MSTRG.75665"; transcript_id "MSTRG.75665.168"; exon_number "7";
chr17	StringTie	exon	19567096	19567228	1000	+	.	gene_id "MSTRG.75665"; transcript_id "MSTRG.75665.168"; exon_number "8";
chr17	StringTie	exon	19571478	19571572	1000	+	.	gene_id "MSTRG.75665"; transcript_id "MSTRG.75665.168"; exon_number "9";
chr17	StringTie	exon	19572780	19572861	1000	+	.	gene_id "MSTRG.75665"; transcript_id "MSTRG.75665.168"; exon_number "10";
chr17	StringTie	exon	19577327	19578935	1000	+	.	gene_id "MSTRG.75665"; transcript_id "MSTRG.75665.168"; exon_number "11";
chr17	StringTie	transcript	19555047	19579033	1000	+	.	gene_id "MSTRG.75665"; transcript_id "MSTRG.75665.169";
chr17	StringTie	exon	19555047	19555309	1000	+	.	gene_id "MSTRG.75665"; transcript_id "MSTRG.75665.169"; exon_number "1";
chr17	StringTie	exon	19555593	19555690	1000	+	.	gene_id "MSTRG.75665"; transcript_id "MSTRG.75665.169"; exon_number "2";
chr17	StringTie	exon	19555995	19556062	1000	+	.	gene_id "MSTRG.75665"; transcript_id "MSTRG.75665.169"; exon_number "3";
chr17	StringTie	exon	19560188	19560296	1000	+	.	gene_id "MSTRG.75665"; transcript_id "MSTRG.75665.169"; exon_number "4";
chr17	StringTie	exon	19560418	19560493	1000	+	.	gene_id "MSTRG.75665"; transcript_id "MSTRG.75665.169"; exon_number "5";
chr17	StringTie	exon	19566790	19566859	1000	+	.	gene_id "MSTRG.75665"; transcript_id "MSTRG.75665.169"; exon_number "6";
chr17	StringTie	exon	19567096	19567228	1000	+	.	gene_id "MSTRG.75665"; transcript_id "MSTRG.75665.169"; exon_number "7";
chr17	StringTie	exon	19577327	19577514	1000	+	.	gene_id "MSTRG.75665"; transcript_id "MSTRG.75665.169"; exon_number "8";
chr17	StringTie	exon	19578003	19579033	1000	+	.	gene_id "MSTRG.75665"; transcript_id "MSTRG.75665.169"; exon_number "9";
chr17	StringTie	transcript	19495408	19497558	1000	+	.	gene_id "MSTRG.75665"; transcript_id "MSTRG.75665.17";
chr17	StringTie	exon	19495408	19495675	1000	+	.	gene_id "MSTRG.75665"; transcript_id "MSTRG.75665.17"; exon_number "1";
chr17	StringTie	exon	19496250	19497558	1000	+	.	gene_id "MSTRG.75665"; transcript_id "MSTRG.75665.17"; exon_number "2";
chr17	StringTie	transcript	19555211	19561398	1000	+	.	gene_id "MSTRG.75665"; transcript_id "MSTRG.75665.170";
chr17	StringTie	exon	19555211	19555309	1000	+	.	gene_id "MSTRG.75665"; transcript_id "MSTRG.75665.170"; exon_number "1";
chr17	StringTie	exon	19555593	19555690	1000	+	.	gene_id "MSTRG.75665"; transcript_id "MSTRG.75665.170"; exon_number "2";
chr17	StringTie	exon	19555796	19555909	1000	+	.	gene_id "MSTRG.75665"; transcript_id "MSTRG.75665.170"; exon_number "3";
chr17	StringTie	exon	19555995	19556062	1000	+	.	gene_id "MSTRG.75665"; transcript_id "MSTRG.75665.170"; exon_number "4";
chr17	StringTie	exon	19558491	19561398	1000	+	.	gene_id "MSTRG.75665"; transcript_id "MSTRG.75665.170"; exon_number "5";
chr17	StringTie	transcript	19555212	19579035	1000	+	.	gene_id "MSTRG.75665"; transcript_id "MSTRG.75665.171";
chr17	StringTie	exon	19555212	19555309	1000	+	.	gene_id "MSTRG.75665"; transcript_id "MSTRG.75665.171"; exon_number "1";
chr17	StringTie	exon	19555593	19555690	1000	+	.	gene_id "MSTRG.75665"; transcript_id "MSTRG.75665.171"; exon_number "2";
chr17	StringTie	exon	19555796	19555909	1000	+	.	gene_id "MSTRG.75665"; transcript_id "MSTRG.75665.171"; exon_number "3";
chr17	StringTie	exon	19555995	19556062	1000	+	.	gene_id "MSTRG.75665"; transcript_id "MSTRG.75665.171"; exon_number "4";
chr17	StringTie	exon	19560188	19560296	1000	+	.	gene_id "MSTRG.75665"; transcript_id "MSTRG.75665.171"; exon_number "5";
chr17	StringTie	exon	19560418	19560493	1000	+	.	gene_id "MSTRG.75665"; transcript_id "MSTRG.75665.171"; exon_number "6";
chr17	StringTie	exon	19566790	19566859	1000	+	.	gene_id "MSTRG.75665"; transcript_id "MSTRG.75665.171"; exon_number "7";
chr17	StringTie	exon	19567096	19567228	1000	+	.	gene_id "MSTRG.75665"; transcript_id "MSTRG.75665.171"; exon_number "8";
chr17	StringTie	exon	19568158	19568208	1000	+	.	gene_id "MSTRG.75665"; transcript_id "MSTRG.75665.171"; exon_number "9";
chr17	StringTie	exon	19571478	19572861	1000	+	.	gene_id "MSTRG.75665"; transcript_id "MSTRG.75665.171"; exon_number "10";
chr17	StringTie	exon	19577327	19579035	1000	+	.	gene_id "MSTRG.75665"; transcript_id "MSTRG.75665.171"; exon_number "11";
chr17	StringTie	transcript	19555832	19579053	1000	+	.	gene_id "MSTRG.75665"; transcript_id "MSTRG.75665.174";
chr17	StringTie	exon	19555832	19556062	1000	+	.	gene_id "MSTRG.75665"; transcript_id "MSTRG.75665.174"; exon_number "1";
chr17	StringTie	exon	19560170	19560296	1000	+	.	gene_id "MSTRG.75665"; transcript_id "MSTRG.75665.174"; exon_number "2";
chr17	StringTie	exon	19560418	19560493	1000	+	.	gene_id "MSTRG.75665"; transcript_id "MSTRG.75665.174"; exon_number "3";
chr17	StringTie	exon	19566790	19566859	1000	+	.	gene_id "MSTRG.75665"; transcript_id "MSTRG.75665.174"; exon_number "4";
chr17	StringTie	exon	19567096	19567228	1000	+	.	gene_id "MSTRG.75665"; transcript_id "MSTRG.75665.174"; exon_number "5";
chr17	StringTie	exon	19571478	19571572	1000	+	.	gene_id "MSTRG.75665"; transcript_id "MSTRG.75665.174"; exon_number "6";
chr17	StringTie	exon	19572780	19572861	1000	+	.	gene_id "MSTRG.75665"; transcript_id "MSTRG.75665.174"; exon_number "7";
chr17	StringTie	exon	19577327	19577514	1000	+	.	gene_id "MSTRG.75665"; transcript_id "MSTRG.75665.174"; exon_number "8";
chr17	StringTie	exon	19578028	19579053	1000	+	.	gene_id "MSTRG.75665"; transcript_id "MSTRG.75665.174"; exon_number "9";
chr17	StringTie	transcript	19555832	19579064	1000	+	.	gene_id "MSTRG.75665"; transcript_id "MSTRG.75665.175";
chr17	StringTie	exon	19555832	19556062	1000	+	.	gene_id "MSTRG.75665"; transcript_id "MSTRG.75665.175"; exon_number "1";
chr17	StringTie	exon	19560170	19560296	1000	+	.	gene_id "MSTRG.75665"; transcript_id "MSTRG.75665.175"; exon_number "2";
chr17	StringTie	exon	19560418	19560493	1000	+	.	gene_id "MSTRG.75665"; transcript_id "MSTRG.75665.175"; exon_number "3";
chr17	StringTie	exon	19566790	19566859	1000	+	.	gene_id "MSTRG.75665"; transcript_id "MSTRG.75665.175"; exon_number "4";
chr17	StringTie	exon	19567096	19567228	1000	+	.	gene_id "MSTRG.75665"; transcript_id "MSTRG.75665.175"; exon_number "5";
chr17	StringTie	exon	19571478	19571572	1000	+	.	gene_id "MSTRG.75665"; transcript_id "MSTRG.75665.175"; exon_number "6";
chr17	StringTie	exon	19572780	19572861	1000	+	.	gene_id "MSTRG.75665"; transcript_id "MSTRG.75665.175"; exon_number "7";
chr17	StringTie	exon	19577327	19577466	1000	+	.	gene_id "MSTRG.75665"; transcript_id "MSTRG.75665.175"; exon_number "8";
chr17	StringTie	exon	19578028	19579064	1000	+	.	gene_id "MSTRG.75665"; transcript_id "MSTRG.75665.175"; exon_number "9";
chr17	StringTie	transcript	19555832	19579039	1000	+	.	gene_id "MSTRG.75665"; transcript_id "MSTRG.75665.176";
chr17	StringTie	exon	19555832	19556062	1000	+	.	gene_id "MSTRG.75665"; transcript_id "MSTRG.75665.176"; exon_number "1";
chr17	StringTie	exon	19560170	19560296	1000	+	.	gene_id "MSTRG.75665"; transcript_id "MSTRG.75665.176"; exon_number "2";
chr17	StringTie	exon	19560418	19560493	1000	+	.	gene_id "MSTRG.75665"; transcript_id "MSTRG.75665.176"; exon_number "3";
chr17	StringTie	exon	19566790	19566859	1000	+	.	gene_id "MSTRG.75665"; transcript_id "MSTRG.75665.176"; exon_number "4";
chr17	StringTie	exon	19567096	19567228	1000	+	.	gene_id "MSTRG.75665"; transcript_id "MSTRG.75665.176"; exon_number "5";
chr17	StringTie	exon	19571478	19571572	1000	+	.	gene_id "MSTRG.75665"; transcript_id "MSTRG.75665.176"; exon_number "6";
chr17	StringTie	exon	19572780	19572861	1000	+	.	gene_id "MSTRG.75665"; transcript_id "MSTRG.75665.176"; exon_number "7";
chr17	StringTie	exon	19577327	19577514	1000	+	.	gene_id "MSTRG.75665"; transcript_id "MSTRG.75665.176"; exon_number "8";
chr17	StringTie	exon	19578003	19579039	1000	+	.	gene_id "MSTRG.75665"; transcript_id "MSTRG.75665.176"; exon_number "9";
chr17	StringTie	transcript	19567139	19579007	1000	+	.	gene_id "MSTRG.75665"; transcript_id "MSTRG.75665.178";
chr17	StringTie	exon	19567139	19567228	1000	+	.	gene_id "MSTRG.75665"; transcript_id "MSTRG.75665.178"; exon_number "1";
chr17	StringTie	exon	19567720	19568208	1000	+	.	gene_id "MSTRG.75665"; transcript_id "MSTRG.75665.178"; exon_number "2";
chr17	StringTie	exon	19577327	19579007	1000	+	.	gene_id "MSTRG.75665"; transcript_id "MSTRG.75665.178"; exon_number "3";
chr17	StringTie	transcript	19571042	19579120	1000	+	.	gene_id "MSTRG.75665"; transcript_id "MSTRG.75665.180";
chr17	StringTie	exon	19571042	19571572	1000	+	.	gene_id "MSTRG.75665"; transcript_id "MSTRG.75665.180"; exon_number "1";
chr17	StringTie	exon	19572786	19572861	1000	+	.	gene_id "MSTRG.75665"; transcript_id "MSTRG.75665.180"; exon_number "2";
chr17	StringTie	exon	19577327	19579120	1000	+	.	gene_id "MSTRG.75665"; transcript_id "MSTRG.75665.180"; exon_number "3";
chr17	StringTie	transcript	19571485	19579034	1000	+	.	gene_id "MSTRG.75665"; transcript_id "MSTRG.75665.181";
chr17	StringTie	exon	19571485	19571572	1000	+	.	gene_id "MSTRG.75665"; transcript_id "MSTRG.75665.181"; exon_number "1";
chr17	StringTie	exon	19572753	19572861	1000	+	.	gene_id "MSTRG.75665"; transcript_id "MSTRG.75665.181"; exon_number "2";
chr17	StringTie	exon	19577327	19579034	1000	+	.	gene_id "MSTRG.75665"; transcript_id "MSTRG.75665.181"; exon_number "3";
chr17	StringTie	transcript	19571727	19579070	1000	+	.	gene_id "MSTRG.75665"; transcript_id "MSTRG.75665.182";
chr17	StringTie	exon	19571727	19572420	1000	+	.	gene_id "MSTRG.75665"; transcript_id "MSTRG.75665.182"; exon_number "1";
chr17	StringTie	exon	19572780	19572861	1000	+	.	gene_id "MSTRG.75665"; transcript_id "MSTRG.75665.182"; exon_number "2";
chr17	StringTie	exon	19577327	19579070	1000	+	.	gene_id "MSTRG.75665"; transcript_id "MSTRG.75665.182"; exon_number "3";
chr17	StringTie	transcript	19572314	19579047	1000	+	.	gene_id "MSTRG.75665"; transcript_id "MSTRG.75665.183";
chr17	StringTie	exon	19572314	19572420	1000	+	.	gene_id "MSTRG.75665"; transcript_id "MSTRG.75665.183"; exon_number "1";
chr17	StringTie	exon	19572780	19572861	1000	+	.	gene_id "MSTRG.75665"; transcript_id "MSTRG.75665.183"; exon_number "2";
chr17	StringTie	exon	19577327	19577496	1000	+	.	gene_id "MSTRG.75665"; transcript_id "MSTRG.75665.183"; exon_number "3";
chr17	StringTie	exon	19578028	19579047	1000	+	.	gene_id "MSTRG.75665"; transcript_id "MSTRG.75665.183"; exon_number "4";
chr17	StringTie	transcript	19574579	19579043	1000	+	.	gene_id "MSTRG.75665"; transcript_id "MSTRG.75665.185";
chr17	StringTie	exon	19574579	19575029	1000	+	.	gene_id "MSTRG.75665"; transcript_id "MSTRG.75665.185"; exon_number "1";
chr17	StringTie	exon	19577266	19579043	1000	+	.	gene_id "MSTRG.75665"; transcript_id "MSTRG.75665.185"; exon_number "2";
chr17	StringTie	transcript	19574942	19579033	1000	+	.	gene_id "MSTRG.75665"; transcript_id "MSTRG.75665.186";
chr17	StringTie	exon	19574942	19575029	1000	+	.	gene_id "MSTRG.75665"; transcript_id "MSTRG.75665.186"; exon_number "1";
chr17	StringTie	exon	19577327	19579033	1000	+	.	gene_id "MSTRG.75665"; transcript_id "MSTRG.75665.186"; exon_number "2";
chr17	StringTie	transcript	19525924	19579142	1000	+	.	gene_id "MSTRG.75665"; transcript_id "MSTRG.75665.19";
chr17	StringTie	exon	19525924	19533571	1000	+	.	gene_id "MSTRG.75665"; transcript_id "MSTRG.75665.19"; exon_number "1";
chr17	StringTie	exon	19542393	19542494	1000	+	.	gene_id "MSTRG.75665"; transcript_id "MSTRG.75665.19"; exon_number "2";
chr17	StringTie	exon	19546435	19546503	1000	+	.	gene_id "MSTRG.75665"; transcript_id "MSTRG.75665.19"; exon_number "3";
chr17	StringTie	exon	19547985	19548133	1000	+	.	gene_id "MSTRG.75665"; transcript_id "MSTRG.75665.19"; exon_number "4";
chr17	StringTie	exon	19549635	19549677	1000	+	.	gene_id "MSTRG.75665"; transcript_id "MSTRG.75665.19"; exon_number "5";
chr17	StringTie	exon	19551424	19551468	1000	+	.	gene_id "MSTRG.75665"; transcript_id "MSTRG.75665.19"; exon_number "6";
chr17	StringTie	exon	19555212	19555309	1000	+	.	gene_id "MSTRG.75665"; transcript_id "MSTRG.75665.19"; exon_number "7";
chr17	StringTie	exon	19555593	19555690	1000	+	.	gene_id "MSTRG.75665"; transcript_id "MSTRG.75665.19"; exon_number "8";
chr17	StringTie	exon	19555796	19555890	1000	+	.	gene_id "MSTRG.75665"; transcript_id "MSTRG.75665.19"; exon_number "9";
chr17	StringTie	exon	19555995	19556062	1000	+	.	gene_id "MSTRG.75665"; transcript_id "MSTRG.75665.19"; exon_number "10";
chr17	StringTie	exon	19560170	19560296	1000	+	.	gene_id "MSTRG.75665"; transcript_id "MSTRG.75665.19"; exon_number "11";
chr17	StringTie	exon	19560418	19560493	1000	+	.	gene_id "MSTRG.75665"; transcript_id "MSTRG.75665.19"; exon_number "12";
chr17	StringTie	exon	19566790	19566859	1000	+	.	gene_id "MSTRG.75665"; transcript_id "MSTRG.75665.19"; exon_number "13";
chr17	StringTie	exon	19567096	19567228	1000	+	.	gene_id "MSTRG.75665"; transcript_id "MSTRG.75665.19"; exon_number "14";
chr17	StringTie	exon	19572780	19572861	1000	+	.	gene_id "MSTRG.75665"; transcript_id "MSTRG.75665.19"; exon_number "15";
chr17	StringTie	exon	19577327	19579142	1000	+	.	gene_id "MSTRG.75665"; transcript_id "MSTRG.75665.19"; exon_number "16";
chr17	StringTie	transcript	19475356	19508331	1000	+	.	gene_id "MSTRG.75665"; transcript_id "MSTRG.75665.2";
chr17	StringTie	exon	19475356	19475908	1000	+	.	gene_id "MSTRG.75665"; transcript_id "MSTRG.75665.2"; exon_number "1";
chr17	StringTie	exon	19488123	19488173	1000	+	.	gene_id "MSTRG.75665"; transcript_id "MSTRG.75665.2"; exon_number "2";
chr17	StringTie	exon	19492500	19492538	1000	+	.	gene_id "MSTRG.75665"; transcript_id "MSTRG.75665.2"; exon_number "3";
chr17	StringTie	exon	19494895	19495108	1000	+	.	gene_id "MSTRG.75665"; transcript_id "MSTRG.75665.2"; exon_number "4";
chr17	StringTie	exon	19506538	19508331	1000	+	.	gene_id "MSTRG.75665"; transcript_id "MSTRG.75665.2"; exon_number "5";
chr17	StringTie	transcript	19526302	19579841	1000	+	.	gene_id "MSTRG.75665"; transcript_id "MSTRG.75665.20";
chr17	StringTie	exon	19526302	19534074	1000	+	.	gene_id "MSTRG.75665"; transcript_id "MSTRG.75665.20"; exon_number "1";
chr17	StringTie	exon	19542393	19542494	1000	+	.	gene_id "MSTRG.75665"; transcript_id "MSTRG.75665.20"; exon_number "2";
chr17	StringTie	exon	19546435	19546503	1000	+	.	gene_id "MSTRG.75665"; transcript_id "MSTRG.75665.20"; exon_number "3";
chr17	StringTie	exon	19547985	19548133	1000	+	.	gene_id "MSTRG.75665"; transcript_id "MSTRG.75665.20"; exon_number "4";
chr17	StringTie	exon	19549635	19549677	1000	+	.	gene_id "MSTRG.75665"; transcript_id "MSTRG.75665.20"; exon_number "5";
chr17	StringTie	exon	19551424	19551468	1000	+	.	gene_id "MSTRG.75665"; transcript_id "MSTRG.75665.20"; exon_number "6";
chr17	StringTie	exon	19555212	19555309	1000	+	.	gene_id "MSTRG.75665"; transcript_id "MSTRG.75665.20"; exon_number "7";
chr17	StringTie	exon	19555593	19555690	1000	+	.	gene_id "MSTRG.75665"; transcript_id "MSTRG.75665.20"; exon_number "8";
chr17	StringTie	exon	19555796	19555909	1000	+	.	gene_id "MSTRG.75665"; transcript_id "MSTRG.75665.20"; exon_number "9";
chr17	StringTie	exon	19555995	19556062	1000	+	.	gene_id "MSTRG.75665"; transcript_id "MSTRG.75665.20"; exon_number "10";
chr17	StringTie	exon	19560188	19560296	1000	+	.	gene_id "MSTRG.75665"; transcript_id "MSTRG.75665.20"; exon_number "11";
chr17	StringTie	exon	19560418	19560493	1000	+	.	gene_id "MSTRG.75665"; transcript_id "MSTRG.75665.20"; exon_number "12";
chr17	StringTie	exon	19566790	19566859	1000	+	.	gene_id "MSTRG.75665"; transcript_id "MSTRG.75665.20"; exon_number "13";
chr17	StringTie	exon	19567096	19567228	1000	+	.	gene_id "MSTRG.75665"; transcript_id "MSTRG.75665.20"; exon_number "14";
chr17	StringTie	exon	19572780	19572861	1000	+	.	gene_id "MSTRG.75665"; transcript_id "MSTRG.75665.20"; exon_number "15";
chr17	StringTie	exon	19577327	19579841	1000	+	.	gene_id "MSTRG.75665"; transcript_id "MSTRG.75665.20"; exon_number "16";
chr17	StringTie	transcript	19526401	19579092	1000	+	.	gene_id "MSTRG.75665"; transcript_id "MSTRG.75665.21";
chr17	StringTie	exon	19526401	19533956	1000	+	.	gene_id "MSTRG.75665"; transcript_id "MSTRG.75665.21"; exon_number "1";
chr17	StringTie	exon	19533985	19534699	1000	+	.	gene_id "MSTRG.75665"; transcript_id "MSTRG.75665.21"; exon_number "2";
chr17	StringTie	exon	19542393	19542494	1000	+	.	gene_id "MSTRG.75665"; transcript_id "MSTRG.75665.21"; exon_number "3";
chr17	StringTie	exon	19546435	19546503	1000	+	.	gene_id "MSTRG.75665"; transcript_id "MSTRG.75665.21"; exon_number "4";
chr17	StringTie	exon	19547985	19548133	1000	+	.	gene_id "MSTRG.75665"; transcript_id "MSTRG.75665.21"; exon_number "5";
chr17	StringTie	exon	19549635	19549677	1000	+	.	gene_id "MSTRG.75665"; transcript_id "MSTRG.75665.21"; exon_number "6";
chr17	StringTie	exon	19551424	19551468	1000	+	.	gene_id "MSTRG.75665"; transcript_id "MSTRG.75665.21"; exon_number "7";
chr17	StringTie	exon	19555212	19555309	1000	+	.	gene_id "MSTRG.75665"; transcript_id "MSTRG.75665.21"; exon_number "8";
chr17	StringTie	exon	19555593	19555690	1000	+	.	gene_id "MSTRG.75665"; transcript_id "MSTRG.75665.21"; exon_number "9";
chr17	StringTie	exon	19555796	19555909	1000	+	.	gene_id "MSTRG.75665"; transcript_id "MSTRG.75665.21"; exon_number "10";
chr17	StringTie	exon	19555995	19556062	1000	+	.	gene_id "MSTRG.75665"; transcript_id "MSTRG.75665.21"; exon_number "11";
chr17	StringTie	exon	19560170	19560296	1000	+	.	gene_id "MSTRG.75665"; transcript_id "MSTRG.75665.21"; exon_number "12";
chr17	StringTie	exon	19560418	19560493	1000	+	.	gene_id "MSTRG.75665"; transcript_id "MSTRG.75665.21"; exon_number "13";
chr17	StringTie	exon	19566790	19566859	1000	+	.	gene_id "MSTRG.75665"; transcript_id "MSTRG.75665.21"; exon_number "14";
chr17	StringTie	exon	19567096	19567228	1000	+	.	gene_id "MSTRG.75665"; transcript_id "MSTRG.75665.21"; exon_number "15";
chr17	StringTie	exon	19572780	19572861	1000	+	.	gene_id "MSTRG.75665"; transcript_id "MSTRG.75665.21"; exon_number "16";
chr17	StringTie	exon	19577327	19579092	1000	+	.	gene_id "MSTRG.75665"; transcript_id "MSTRG.75665.21"; exon_number "17";
chr17	StringTie	transcript	19526401	19579036	1000	+	.	gene_id "MSTRG.75665"; transcript_id "MSTRG.75665.22";
chr17	StringTie	exon	19526401	19533934	1000	+	.	gene_id "MSTRG.75665"; transcript_id "MSTRG.75665.22"; exon_number "1";
chr17	StringTie	exon	19533997	19534074	1000	+	.	gene_id "MSTRG.75665"; transcript_id "MSTRG.75665.22"; exon_number "2";
chr17	StringTie	exon	19534633	19534699	1000	+	.	gene_id "MSTRG.75665"; transcript_id "MSTRG.75665.22"; exon_number "3";
chr17	StringTie	exon	19542393	19542494	1000	+	.	gene_id "MSTRG.75665"; transcript_id "MSTRG.75665.22"; exon_number "4";
chr17	StringTie	exon	19546435	19546503	1000	+	.	gene_id "MSTRG.75665"; transcript_id "MSTRG.75665.22"; exon_number "5";
chr17	StringTie	exon	19547985	19548133	1000	+	.	gene_id "MSTRG.75665"; transcript_id "MSTRG.75665.22"; exon_number "6";
chr17	StringTie	exon	19549635	19549677	1000	+	.	gene_id "MSTRG.75665"; transcript_id "MSTRG.75665.22"; exon_number "7";
chr17	StringTie	exon	19551424	19551468	1000	+	.	gene_id "MSTRG.75665"; transcript_id "MSTRG.75665.22"; exon_number "8";
chr17	StringTie	exon	19555212	19555309	1000	+	.	gene_id "MSTRG.75665"; transcript_id "MSTRG.75665.22"; exon_number "9";
chr17	StringTie	exon	19555593	19555690	1000	+	.	gene_id "MSTRG.75665"; transcript_id "MSTRG.75665.22"; exon_number "10";
chr17	StringTie	exon	19555796	19555906	1000	+	.	gene_id "MSTRG.75665"; transcript_id "MSTRG.75665.22"; exon_number "11";
chr17	StringTie	exon	19555995	19556062	1000	+	.	gene_id "MSTRG.75665"; transcript_id "MSTRG.75665.22"; exon_number "12";
chr17	StringTie	exon	19560188	19560296	1000	+	.	gene_id "MSTRG.75665"; transcript_id "MSTRG.75665.22"; exon_number "13";
chr17	StringTie	exon	19560418	19560493	1000	+	.	gene_id "MSTRG.75665"; transcript_id "MSTRG.75665.22"; exon_number "14";
chr17	StringTie	exon	19566790	19566859	1000	+	.	gene_id "MSTRG.75665"; transcript_id "MSTRG.75665.22"; exon_number "15";
chr17	StringTie	exon	19567096	19567228	1000	+	.	gene_id "MSTRG.75665"; transcript_id "MSTRG.75665.22"; exon_number "16";
chr17	StringTie	exon	19572780	19572861	1000	+	.	gene_id "MSTRG.75665"; transcript_id "MSTRG.75665.22"; exon_number "17";
chr17	StringTie	exon	19577327	19579036	1000	+	.	gene_id "MSTRG.75665"; transcript_id "MSTRG.75665.22"; exon_number "18";
chr17	StringTie	transcript	19526401	19579036	1000	+	.	gene_id "MSTRG.75665"; transcript_id "MSTRG.75665.23";
chr17	StringTie	exon	19526401	19534699	1000	+	.	gene_id "MSTRG.75665"; transcript_id "MSTRG.75665.23"; exon_number "1";
chr17	StringTie	exon	19542393	19542494	1000	+	.	gene_id "MSTRG.75665"; transcript_id "MSTRG.75665.23"; exon_number "2";
chr17	StringTie	exon	19546435	19546503	1000	+	.	gene_id "MSTRG.75665"; transcript_id "MSTRG.75665.23"; exon_number "3";
chr17	StringTie	exon	19547985	19548133	1000	+	.	gene_id "MSTRG.75665"; transcript_id "MSTRG.75665.23"; exon_number "4";
chr17	StringTie	exon	19549635	19549677	1000	+	.	gene_id "MSTRG.75665"; transcript_id "MSTRG.75665.23"; exon_number "5";
chr17	StringTie	exon	19551424	19551468	1000	+	.	gene_id "MSTRG.75665"; transcript_id "MSTRG.75665.23"; exon_number "6";
chr17	StringTie	exon	19555212	19555309	1000	+	.	gene_id "MSTRG.75665"; transcript_id "MSTRG.75665.23"; exon_number "7";
chr17	StringTie	exon	19555593	19555690	1000	+	.	gene_id "MSTRG.75665"; transcript_id "MSTRG.75665.23"; exon_number "8";
chr17	StringTie	exon	19555796	19555890	1000	+	.	gene_id "MSTRG.75665"; transcript_id "MSTRG.75665.23"; exon_number "9";
chr17	StringTie	exon	19555995	19556062	1000	+	.	gene_id "MSTRG.75665"; transcript_id "MSTRG.75665.23"; exon_number "10";
chr17	StringTie	exon	19560188	19560296	1000	+	.	gene_id "MSTRG.75665"; transcript_id "MSTRG.75665.23"; exon_number "11";
chr17	StringTie	exon	19560418	19560493	1000	+	.	gene_id "MSTRG.75665"; transcript_id "MSTRG.75665.23"; exon_number "12";
chr17	StringTie	exon	19566790	19566859	1000	+	.	gene_id "MSTRG.75665"; transcript_id "MSTRG.75665.23"; exon_number "13";
chr17	StringTie	exon	19567096	19567228	1000	+	.	gene_id "MSTRG.75665"; transcript_id "MSTRG.75665.23"; exon_number "14";
chr17	StringTie	exon	19571478	19571572	1000	+	.	gene_id "MSTRG.75665"; transcript_id "MSTRG.75665.23"; exon_number "15";
chr17	StringTie	exon	19572780	19572861	1000	+	.	gene_id "MSTRG.75665"; transcript_id "MSTRG.75665.23"; exon_number "16";
chr17	StringTie	exon	19576032	19576116	1000	+	.	gene_id "MSTRG.75665"; transcript_id "MSTRG.75665.23"; exon_number "17";
chr17	StringTie	exon	19577327	19579036	1000	+	.	gene_id "MSTRG.75665"; transcript_id "MSTRG.75665.23"; exon_number "18";
chr17	StringTie	transcript	19526481	19579088	1000	+	.	gene_id "MSTRG.75665"; transcript_id "MSTRG.75665.24";
chr17	StringTie	exon	19526481	19534074	1000	+	.	gene_id "MSTRG.75665"; transcript_id "MSTRG.75665.24"; exon_number "1";
chr17	StringTie	exon	19542393	19542494	1000	+	.	gene_id "MSTRG.75665"; transcript_id "MSTRG.75665.24"; exon_number "2";
chr17	StringTie	exon	19546435	19546503	1000	+	.	gene_id "MSTRG.75665"; transcript_id "MSTRG.75665.24"; exon_number "3";
chr17	StringTie	exon	19547985	19548133	1000	+	.	gene_id "MSTRG.75665"; transcript_id "MSTRG.75665.24"; exon_number "4";
chr17	StringTie	exon	19549635	19549677	1000	+	.	gene_id "MSTRG.75665"; transcript_id "MSTRG.75665.24"; exon_number "5";
chr17	StringTie	exon	19551424	19551468	1000	+	.	gene_id "MSTRG.75665"; transcript_id "MSTRG.75665.24"; exon_number "6";
chr17	StringTie	exon	19555212	19555309	1000	+	.	gene_id "MSTRG.75665"; transcript_id "MSTRG.75665.24"; exon_number "7";
chr17	StringTie	exon	19555593	19555690	1000	+	.	gene_id "MSTRG.75665"; transcript_id "MSTRG.75665.24"; exon_number "8";
chr17	StringTie	exon	19555796	19555890	1000	+	.	gene_id "MSTRG.75665"; transcript_id "MSTRG.75665.24"; exon_number "9";
chr17	StringTie	exon	19555995	19556062	1000	+	.	gene_id "MSTRG.75665"; transcript_id "MSTRG.75665.24"; exon_number "10";
chr17	StringTie	exon	19560188	19560296	1000	+	.	gene_id "MSTRG.75665"; transcript_id "MSTRG.75665.24"; exon_number "11";
chr17	StringTie	exon	19560418	19560493	1000	+	.	gene_id "MSTRG.75665"; transcript_id "MSTRG.75665.24"; exon_number "12";
chr17	StringTie	exon	19566790	19566859	1000	+	.	gene_id "MSTRG.75665"; transcript_id "MSTRG.75665.24"; exon_number "13";
chr17	StringTie	exon	19567096	19567228	1000	+	.	gene_id "MSTRG.75665"; transcript_id "MSTRG.75665.24"; exon_number "14";
chr17	StringTie	exon	19571478	19571572	1000	+	.	gene_id "MSTRG.75665"; transcript_id "MSTRG.75665.24"; exon_number "15";
chr17	StringTie	exon	19572780	19572861	1000	+	.	gene_id "MSTRG.75665"; transcript_id "MSTRG.75665.24"; exon_number "16";
chr17	StringTie	exon	19577327	19579088	1000	+	.	gene_id "MSTRG.75665"; transcript_id "MSTRG.75665.24"; exon_number "17";
chr17	StringTie	transcript	19526481	19579070	1000	+	.	gene_id "MSTRG.75665"; transcript_id "MSTRG.75665.25";
chr17	StringTie	exon	19526481	19533571	1000	+	.	gene_id "MSTRG.75665"; transcript_id "MSTRG.75665.25"; exon_number "1";
chr17	StringTie	exon	19542393	19542494	1000	+	.	gene_id "MSTRG.75665"; transcript_id "MSTRG.75665.25"; exon_number "2";
chr17	StringTie	exon	19546435	19546503	1000	+	.	gene_id "MSTRG.75665"; transcript_id "MSTRG.75665.25"; exon_number "3";
chr17	StringTie	exon	19547985	19548133	1000	+	.	gene_id "MSTRG.75665"; transcript_id "MSTRG.75665.25"; exon_number "4";
chr17	StringTie	exon	19549635	19549677	1000	+	.	gene_id "MSTRG.75665"; transcript_id "MSTRG.75665.25"; exon_number "5";
chr17	StringTie	exon	19551424	19551468	1000	+	.	gene_id "MSTRG.75665"; transcript_id "MSTRG.75665.25"; exon_number "6";
chr17	StringTie	exon	19555212	19555309	1000	+	.	gene_id "MSTRG.75665"; transcript_id "MSTRG.75665.25"; exon_number "7";
chr17	StringTie	exon	19555593	19555690	1000	+	.	gene_id "MSTRG.75665"; transcript_id "MSTRG.75665.25"; exon_number "8";
chr17	StringTie	exon	19555796	19555909	1000	+	.	gene_id "MSTRG.75665"; transcript_id "MSTRG.75665.25"; exon_number "9";
chr17	StringTie	exon	19555995	19556062	1000	+	.	gene_id "MSTRG.75665"; transcript_id "MSTRG.75665.25"; exon_number "10";
chr17	StringTie	exon	19560188	19560296	1000	+	.	gene_id "MSTRG.75665"; transcript_id "MSTRG.75665.25"; exon_number "11";
chr17	StringTie	exon	19560418	19560493	1000	+	.	gene_id "MSTRG.75665"; transcript_id "MSTRG.75665.25"; exon_number "12";
chr17	StringTie	exon	19566790	19566859	1000	+	.	gene_id "MSTRG.75665"; transcript_id "MSTRG.75665.25"; exon_number "13";
chr17	StringTie	exon	19567096	19567228	1000	+	.	gene_id "MSTRG.75665"; transcript_id "MSTRG.75665.25"; exon_number "14";
chr17	StringTie	exon	19571478	19571572	1000	+	.	gene_id "MSTRG.75665"; transcript_id "MSTRG.75665.25"; exon_number "15";
chr17	StringTie	exon	19572780	19572861	1000	+	.	gene_id "MSTRG.75665"; transcript_id "MSTRG.75665.25"; exon_number "16";
chr17	StringTie	exon	19577327	19579070	1000	+	.	gene_id "MSTRG.75665"; transcript_id "MSTRG.75665.25"; exon_number "17";
chr17	StringTie	transcript	19527011	19579884	1000	+	.	gene_id "MSTRG.75665"; transcript_id "MSTRG.75665.26";
chr17	StringTie	exon	19527011	19534074	1000	+	.	gene_id "MSTRG.75665"; transcript_id "MSTRG.75665.26"; exon_number "1";
chr17	StringTie	exon	19542393	19542494	1000	+	.	gene_id "MSTRG.75665"; transcript_id "MSTRG.75665.26"; exon_number "2";
chr17	StringTie	exon	19546435	19546503	1000	+	.	gene_id "MSTRG.75665"; transcript_id "MSTRG.75665.26"; exon_number "3";
chr17	StringTie	exon	19547985	19548133	1000	+	.	gene_id "MSTRG.75665"; transcript_id "MSTRG.75665.26"; exon_number "4";
chr17	StringTie	exon	19549635	19549677	1000	+	.	gene_id "MSTRG.75665"; transcript_id "MSTRG.75665.26"; exon_number "5";
chr17	StringTie	exon	19551424	19551468	1000	+	.	gene_id "MSTRG.75665"; transcript_id "MSTRG.75665.26"; exon_number "6";
chr17	StringTie	exon	19555212	19555309	1000	+	.	gene_id "MSTRG.75665"; transcript_id "MSTRG.75665.26"; exon_number "7";
chr17	StringTie	exon	19555593	19555690	1000	+	.	gene_id "MSTRG.75665"; transcript_id "MSTRG.75665.26"; exon_number "8";
chr17	StringTie	exon	19555796	19555909	1000	+	.	gene_id "MSTRG.75665"; transcript_id "MSTRG.75665.26"; exon_number "9";
chr17	StringTie	exon	19555995	19556062	1000	+	.	gene_id "MSTRG.75665"; transcript_id "MSTRG.75665.26"; exon_number "10";
chr17	StringTie	exon	19560188	19560296	1000	+	.	gene_id "MSTRG.75665"; transcript_id "MSTRG.75665.26"; exon_number "11";
chr17	StringTie	exon	19560418	19560493	1000	+	.	gene_id "MSTRG.75665"; transcript_id "MSTRG.75665.26"; exon_number "12";
chr17	StringTie	exon	19566790	19566859	1000	+	.	gene_id "MSTRG.75665"; transcript_id "MSTRG.75665.26"; exon_number "13";
chr17	StringTie	exon	19567096	19567228	1000	+	.	gene_id "MSTRG.75665"; transcript_id "MSTRG.75665.26"; exon_number "14";
chr17	StringTie	exon	19577327	19579884	1000	+	.	gene_id "MSTRG.75665"; transcript_id "MSTRG.75665.26"; exon_number "15";
chr17	StringTie	transcript	19527233	19579078	1000	+	.	gene_id "MSTRG.75665"; transcript_id "MSTRG.75665.27";
chr17	StringTie	exon	19527233	19534074	1000	+	.	gene_id "MSTRG.75665"; transcript_id "MSTRG.75665.27"; exon_number "1";
chr17	StringTie	exon	19542393	19542494	1000	+	.	gene_id "MSTRG.75665"; transcript_id "MSTRG.75665.27"; exon_number "2";
chr17	StringTie	exon	19546435	19546503	1000	+	.	gene_id "MSTRG.75665"; transcript_id "MSTRG.75665.27"; exon_number "3";
chr17	StringTie	exon	19547985	19548133	1000	+	.	gene_id "MSTRG.75665"; transcript_id "MSTRG.75665.27"; exon_number "4";
chr17	StringTie	exon	19549635	19549677	1000	+	.	gene_id "MSTRG.75665"; transcript_id "MSTRG.75665.27"; exon_number "5";
chr17	StringTie	exon	19551424	19551468	1000	+	.	gene_id "MSTRG.75665"; transcript_id "MSTRG.75665.27"; exon_number "6";
chr17	StringTie	exon	19555212	19555309	1000	+	.	gene_id "MSTRG.75665"; transcript_id "MSTRG.75665.27"; exon_number "7";
chr17	StringTie	exon	19555593	19555690	1000	+	.	gene_id "MSTRG.75665"; transcript_id "MSTRG.75665.27"; exon_number "8";
chr17	StringTie	exon	19555796	19555890	1000	+	.	gene_id "MSTRG.75665"; transcript_id "MSTRG.75665.27"; exon_number "9";
chr17	StringTie	exon	19555995	19556062	1000	+	.	gene_id "MSTRG.75665"; transcript_id "MSTRG.75665.27"; exon_number "10";
chr17	StringTie	exon	19560188	19560296	1000	+	.	gene_id "MSTRG.75665"; transcript_id "MSTRG.75665.27"; exon_number "11";
chr17	StringTie	exon	19560418	19560493	1000	+	.	gene_id "MSTRG.75665"; transcript_id "MSTRG.75665.27"; exon_number "12";
chr17	StringTie	exon	19566790	19566859	1000	+	.	gene_id "MSTRG.75665"; transcript_id "MSTRG.75665.27"; exon_number "13";
chr17	StringTie	exon	19567096	19567228	1000	+	.	gene_id "MSTRG.75665"; transcript_id "MSTRG.75665.27"; exon_number "14";
chr17	StringTie	exon	19568158	19568208	1000	+	.	gene_id "MSTRG.75665"; transcript_id "MSTRG.75665.27"; exon_number "15";
chr17	StringTie	exon	19571478	19571572	1000	+	.	gene_id "MSTRG.75665"; transcript_id "MSTRG.75665.27"; exon_number "16";
chr17	StringTie	exon	19572780	19572861	1000	+	.	gene_id "MSTRG.75665"; transcript_id "MSTRG.75665.27"; exon_number "17";
chr17	StringTie	exon	19577327	19579078	1000	+	.	gene_id "MSTRG.75665"; transcript_id "MSTRG.75665.27"; exon_number "18";
chr17	StringTie	transcript	19528376	19579092	1000	+	.	gene_id "MSTRG.75665"; transcript_id "MSTRG.75665.28";
chr17	StringTie	exon	19528376	19534699	1000	+	.	gene_id "MSTRG.75665"; transcript_id "MSTRG.75665.28"; exon_number "1";
chr17	StringTie	exon	19542393	19542494	1000	+	.	gene_id "MSTRG.75665"; transcript_id "MSTRG.75665.28"; exon_number "2";
chr17	StringTie	exon	19546435	19546503	1000	+	.	gene_id "MSTRG.75665"; transcript_id "MSTRG.75665.28"; exon_number "3";
chr17	StringTie	exon	19547985	19548133	1000	+	.	gene_id "MSTRG.75665"; transcript_id "MSTRG.75665.28"; exon_number "4";
chr17	StringTie	exon	19549635	19549677	1000	+	.	gene_id "MSTRG.75665"; transcript_id "MSTRG.75665.28"; exon_number "5";
chr17	StringTie	exon	19551424	19551468	1000	+	.	gene_id "MSTRG.75665"; transcript_id "MSTRG.75665.28"; exon_number "6";
chr17	StringTie	exon	19555212	19555309	1000	+	.	gene_id "MSTRG.75665"; transcript_id "MSTRG.75665.28"; exon_number "7";
chr17	StringTie	exon	19555593	19555690	1000	+	.	gene_id "MSTRG.75665"; transcript_id "MSTRG.75665.28"; exon_number "8";
chr17	StringTie	exon	19555796	19555890	1000	+	.	gene_id "MSTRG.75665"; transcript_id "MSTRG.75665.28"; exon_number "9";
chr17	StringTie	exon	19555995	19556062	1000	+	.	gene_id "MSTRG.75665"; transcript_id "MSTRG.75665.28"; exon_number "10";
chr17	StringTie	exon	19560188	19560296	1000	+	.	gene_id "MSTRG.75665"; transcript_id "MSTRG.75665.28"; exon_number "11";
chr17	StringTie	exon	19560418	19560493	1000	+	.	gene_id "MSTRG.75665"; transcript_id "MSTRG.75665.28"; exon_number "12";
chr17	StringTie	exon	19566790	19566859	1000	+	.	gene_id "MSTRG.75665"; transcript_id "MSTRG.75665.28"; exon_number "13";
chr17	StringTie	exon	19567096	19567228	1000	+	.	gene_id "MSTRG.75665"; transcript_id "MSTRG.75665.28"; exon_number "14";
chr17	StringTie	exon	19571478	19571572	1000	+	.	gene_id "MSTRG.75665"; transcript_id "MSTRG.75665.28"; exon_number "15";
chr17	StringTie	exon	19572780	19572861	1000	+	.	gene_id "MSTRG.75665"; transcript_id "MSTRG.75665.28"; exon_number "16";
chr17	StringTie	exon	19577327	19579092	1000	+	.	gene_id "MSTRG.75665"; transcript_id "MSTRG.75665.28"; exon_number "17";
chr17	StringTie	transcript	19528702	19579060	1000	+	.	gene_id "MSTRG.75665"; transcript_id "MSTRG.75665.29";
chr17	StringTie	exon	19528702	19533571	1000	+	.	gene_id "MSTRG.75665"; transcript_id "MSTRG.75665.29"; exon_number "1";
chr17	StringTie	exon	19542393	19542494	1000	+	.	gene_id "MSTRG.75665"; transcript_id "MSTRG.75665.29"; exon_number "2";
chr17	StringTie	exon	19546435	19546503	1000	+	.	gene_id "MSTRG.75665"; transcript_id "MSTRG.75665.29"; exon_number "3";
chr17	StringTie	exon	19547985	19548133	1000	+	.	gene_id "MSTRG.75665"; transcript_id "MSTRG.75665.29"; exon_number "4";
chr17	StringTie	exon	19549635	19549677	1000	+	.	gene_id "MSTRG.75665"; transcript_id "MSTRG.75665.29"; exon_number "5";
chr17	StringTie	exon	19551424	19551468	1000	+	.	gene_id "MSTRG.75665"; transcript_id "MSTRG.75665.29"; exon_number "6";
chr17	StringTie	exon	19555212	19555309	1000	+	.	gene_id "MSTRG.75665"; transcript_id "MSTRG.75665.29"; exon_number "7";
chr17	StringTie	exon	19555593	19555690	1000	+	.	gene_id "MSTRG.75665"; transcript_id "MSTRG.75665.29"; exon_number "8";
chr17	StringTie	exon	19555796	19555890	1000	+	.	gene_id "MSTRG.75665"; transcript_id "MSTRG.75665.29"; exon_number "9";
chr17	StringTie	exon	19555995	19556062	1000	+	.	gene_id "MSTRG.75665"; transcript_id "MSTRG.75665.29"; exon_number "10";
chr17	StringTie	exon	19560188	19560296	1000	+	.	gene_id "MSTRG.75665"; transcript_id "MSTRG.75665.29"; exon_number "11";
chr17	StringTie	exon	19560418	19560493	1000	+	.	gene_id "MSTRG.75665"; transcript_id "MSTRG.75665.29"; exon_number "12";
chr17	StringTie	exon	19566790	19566859	1000	+	.	gene_id "MSTRG.75665"; transcript_id "MSTRG.75665.29"; exon_number "13";
chr17	StringTie	exon	19567096	19567228	1000	+	.	gene_id "MSTRG.75665"; transcript_id "MSTRG.75665.29"; exon_number "14";
chr17	StringTie	exon	19568158	19568208	1000	+	.	gene_id "MSTRG.75665"; transcript_id "MSTRG.75665.29"; exon_number "15";
chr17	StringTie	exon	19571478	19571572	1000	+	.	gene_id "MSTRG.75665"; transcript_id "MSTRG.75665.29"; exon_number "16";
chr17	StringTie	exon	19572780	19572861	1000	+	.	gene_id "MSTRG.75665"; transcript_id "MSTRG.75665.29"; exon_number "17";
chr17	StringTie	exon	19577327	19579060	1000	+	.	gene_id "MSTRG.75665"; transcript_id "MSTRG.75665.29"; exon_number "18";
chr17	StringTie	transcript	19475488	19476694	1000	+	.	gene_id "MSTRG.75665"; transcript_id "MSTRG.75665.3";
chr17	StringTie	exon	19475488	19476028	1000	+	.	gene_id "MSTRG.75665"; transcript_id "MSTRG.75665.3"; exon_number "1";
chr17	StringTie	exon	19476076	19476694	1000	+	.	gene_id "MSTRG.75665"; transcript_id "MSTRG.75665.3"; exon_number "2";
chr17	StringTie	transcript	19528758	19579829	1000	+	.	gene_id "MSTRG.75665"; transcript_id "MSTRG.75665.30";
chr17	StringTie	exon	19528758	19534699	1000	+	.	gene_id "MSTRG.75665"; transcript_id "MSTRG.75665.30"; exon_number "1";
chr17	StringTie	exon	19542393	19542494	1000	+	.	gene_id "MSTRG.75665"; transcript_id "MSTRG.75665.30"; exon_number "2";
chr17	StringTie	exon	19546435	19546503	1000	+	.	gene_id "MSTRG.75665"; transcript_id "MSTRG.75665.30"; exon_number "3";
chr17	StringTie	exon	19547985	19548133	1000	+	.	gene_id "MSTRG.75665"; transcript_id "MSTRG.75665.30"; exon_number "4";
chr17	StringTie	exon	19549635	19549677	1000	+	.	gene_id "MSTRG.75665"; transcript_id "MSTRG.75665.30"; exon_number "5";
chr17	StringTie	exon	19551424	19551468	1000	+	.	gene_id "MSTRG.75665"; transcript_id "MSTRG.75665.30"; exon_number "6";
chr17	StringTie	exon	19555212	19555309	1000	+	.	gene_id "MSTRG.75665"; transcript_id "MSTRG.75665.30"; exon_number "7";
chr17	StringTie	exon	19555593	19555690	1000	+	.	gene_id "MSTRG.75665"; transcript_id "MSTRG.75665.30"; exon_number "8";
chr17	StringTie	exon	19555796	19555909	1000	+	.	gene_id "MSTRG.75665"; transcript_id "MSTRG.75665.30"; exon_number "9";
chr17	StringTie	exon	19555995	19556062	1000	+	.	gene_id "MSTRG.75665"; transcript_id "MSTRG.75665.30"; exon_number "10";
chr17	StringTie	exon	19560188	19560296	1000	+	.	gene_id "MSTRG.75665"; transcript_id "MSTRG.75665.30"; exon_number "11";
chr17	StringTie	exon	19560418	19560493	1000	+	.	gene_id "MSTRG.75665"; transcript_id "MSTRG.75665.30"; exon_number "12";
chr17	StringTie	exon	19566790	19566859	1000	+	.	gene_id "MSTRG.75665"; transcript_id "MSTRG.75665.30"; exon_number "13";
chr17	StringTie	exon	19567096	19567228	1000	+	.	gene_id "MSTRG.75665"; transcript_id "MSTRG.75665.30"; exon_number "14";
chr17	StringTie	exon	19572780	19572861	1000	+	.	gene_id "MSTRG.75665"; transcript_id "MSTRG.75665.30"; exon_number "15";
chr17	StringTie	exon	19577327	19579829	1000	+	.	gene_id "MSTRG.75665"; transcript_id "MSTRG.75665.30"; exon_number "16";
chr17	StringTie	transcript	19528963	19579096	1000	+	.	gene_id "MSTRG.75665"; transcript_id "MSTRG.75665.31";
chr17	StringTie	exon	19528963	19534699	1000	+	.	gene_id "MSTRG.75665"; transcript_id "MSTRG.75665.31"; exon_number "1";
chr17	StringTie	exon	19542393	19542494	1000	+	.	gene_id "MSTRG.75665"; transcript_id "MSTRG.75665.31"; exon_number "2";
chr17	StringTie	exon	19546435	19546503	1000	+	.	gene_id "MSTRG.75665"; transcript_id "MSTRG.75665.31"; exon_number "3";
chr17	StringTie	exon	19547985	19548133	1000	+	.	gene_id "MSTRG.75665"; transcript_id "MSTRG.75665.31"; exon_number "4";
chr17	StringTie	exon	19549635	19549677	1000	+	.	gene_id "MSTRG.75665"; transcript_id "MSTRG.75665.31"; exon_number "5";
chr17	StringTie	exon	19551424	19551468	1000	+	.	gene_id "MSTRG.75665"; transcript_id "MSTRG.75665.31"; exon_number "6";
chr17	StringTie	exon	19555212	19555309	1000	+	.	gene_id "MSTRG.75665"; transcript_id "MSTRG.75665.31"; exon_number "7";
chr17	StringTie	exon	19555593	19555690	1000	+	.	gene_id "MSTRG.75665"; transcript_id "MSTRG.75665.31"; exon_number "8";
chr17	StringTie	exon	19555796	19555890	1000	+	.	gene_id "MSTRG.75665"; transcript_id "MSTRG.75665.31"; exon_number "9";
chr17	StringTie	exon	19555995	19556062	1000	+	.	gene_id "MSTRG.75665"; transcript_id "MSTRG.75665.31"; exon_number "10";
chr17	StringTie	exon	19560188	19560296	1000	+	.	gene_id "MSTRG.75665"; transcript_id "MSTRG.75665.31"; exon_number "11";
chr17	StringTie	exon	19560418	19560493	1000	+	.	gene_id "MSTRG.75665"; transcript_id "MSTRG.75665.31"; exon_number "12";
chr17	StringTie	exon	19566790	19566859	1000	+	.	gene_id "MSTRG.75665"; transcript_id "MSTRG.75665.31"; exon_number "13";
chr17	StringTie	exon	19567096	19567228	1000	+	.	gene_id "MSTRG.75665"; transcript_id "MSTRG.75665.31"; exon_number "14";
chr17	StringTie	exon	19572780	19572861	1000	+	.	gene_id "MSTRG.75665"; transcript_id "MSTRG.75665.31"; exon_number "15";
chr17	StringTie	exon	19577327	19579096	1000	+	.	gene_id "MSTRG.75665"; transcript_id "MSTRG.75665.31"; exon_number "16";
chr17	StringTie	transcript	19529108	19578904	1000	+	.	gene_id "MSTRG.75665"; transcript_id "MSTRG.75665.32";
chr17	StringTie	exon	19529108	19534699	1000	+	.	gene_id "MSTRG.75665"; transcript_id "MSTRG.75665.32"; exon_number "1";
chr17	StringTie	exon	19542393	19542494	1000	+	.	gene_id "MSTRG.75665"; transcript_id "MSTRG.75665.32"; exon_number "2";
chr17	StringTie	exon	19546435	19546503	1000	+	.	gene_id "MSTRG.75665"; transcript_id "MSTRG.75665.32"; exon_number "3";
chr17	StringTie	exon	19547985	19548133	1000	+	.	gene_id "MSTRG.75665"; transcript_id "MSTRG.75665.32"; exon_number "4";
chr17	StringTie	exon	19549635	19549677	1000	+	.	gene_id "MSTRG.75665"; transcript_id "MSTRG.75665.32"; exon_number "5";
chr17	StringTie	exon	19551424	19551468	1000	+	.	gene_id "MSTRG.75665"; transcript_id "MSTRG.75665.32"; exon_number "6";
chr17	StringTie	exon	19555212	19555309	1000	+	.	gene_id "MSTRG.75665"; transcript_id "MSTRG.75665.32"; exon_number "7";
chr17	StringTie	exon	19555593	19555690	1000	+	.	gene_id "MSTRG.75665"; transcript_id "MSTRG.75665.32"; exon_number "8";
chr17	StringTie	exon	19555796	19555906	1000	+	.	gene_id "MSTRG.75665"; transcript_id "MSTRG.75665.32"; exon_number "9";
chr17	StringTie	exon	19555995	19556062	1000	+	.	gene_id "MSTRG.75665"; transcript_id "MSTRG.75665.32"; exon_number "10";
chr17	StringTie	exon	19560188	19560296	1000	+	.	gene_id "MSTRG.75665"; transcript_id "MSTRG.75665.32"; exon_number "11";
chr17	StringTie	exon	19560418	19560493	1000	+	.	gene_id "MSTRG.75665"; transcript_id "MSTRG.75665.32"; exon_number "12";
chr17	StringTie	exon	19566790	19566859	1000	+	.	gene_id "MSTRG.75665"; transcript_id "MSTRG.75665.32"; exon_number "13";
chr17	StringTie	exon	19567096	19567228	1000	+	.	gene_id "MSTRG.75665"; transcript_id "MSTRG.75665.32"; exon_number "14";
chr17	StringTie	exon	19572780	19572861	1000	+	.	gene_id "MSTRG.75665"; transcript_id "MSTRG.75665.32"; exon_number "15";
chr17	StringTie	exon	19577327	19577514	1000	+	.	gene_id "MSTRG.75665"; transcript_id "MSTRG.75665.32"; exon_number "16";
chr17	StringTie	exon	19578744	19578904	1000	+	.	gene_id "MSTRG.75665"; transcript_id "MSTRG.75665.32"; exon_number "17";
chr17	StringTie	transcript	19529112	19579130	1000	+	.	gene_id "MSTRG.75665"; transcript_id "MSTRG.75665.33";
chr17	StringTie	exon	19529112	19534074	1000	+	.	gene_id "MSTRG.75665"; transcript_id "MSTRG.75665.33"; exon_number "1";
chr17	StringTie	exon	19542393	19542494	1000	+	.	gene_id "MSTRG.75665"; transcript_id "MSTRG.75665.33"; exon_number "2";
chr17	StringTie	exon	19546435	19546503	1000	+	.	gene_id "MSTRG.75665"; transcript_id "MSTRG.75665.33"; exon_number "3";
chr17	StringTie	exon	19547985	19548133	1000	+	.	gene_id "MSTRG.75665"; transcript_id "MSTRG.75665.33"; exon_number "4";
chr17	StringTie	exon	19549635	19549677	1000	+	.	gene_id "MSTRG.75665"; transcript_id "MSTRG.75665.33"; exon_number "5";
chr17	StringTie	exon	19551424	19551468	1000	+	.	gene_id "MSTRG.75665"; transcript_id "MSTRG.75665.33"; exon_number "6";
chr17	StringTie	exon	19555212	19555309	1000	+	.	gene_id "MSTRG.75665"; transcript_id "MSTRG.75665.33"; exon_number "7";
chr17	StringTie	exon	19555593	19555690	1000	+	.	gene_id "MSTRG.75665"; transcript_id "MSTRG.75665.33"; exon_number "8";
chr17	StringTie	exon	19555796	19555909	1000	+	.	gene_id "MSTRG.75665"; transcript_id "MSTRG.75665.33"; exon_number "9";
chr17	StringTie	exon	19555995	19556062	1000	+	.	gene_id "MSTRG.75665"; transcript_id "MSTRG.75665.33"; exon_number "10";
chr17	StringTie	exon	19560170	19560296	1000	+	.	gene_id "MSTRG.75665"; transcript_id "MSTRG.75665.33"; exon_number "11";
chr17	StringTie	exon	19560418	19560493	1000	+	.	gene_id "MSTRG.75665"; transcript_id "MSTRG.75665.33"; exon_number "12";
chr17	StringTie	exon	19566790	19566859	1000	+	.	gene_id "MSTRG.75665"; transcript_id "MSTRG.75665.33"; exon_number "13";
chr17	StringTie	exon	19567096	19567228	1000	+	.	gene_id "MSTRG.75665"; transcript_id "MSTRG.75665.33"; exon_number "14";
chr17	StringTie	exon	19572780	19572861	1000	+	.	gene_id "MSTRG.75665"; transcript_id "MSTRG.75665.33"; exon_number "15";
chr17	StringTie	exon	19577327	19579130	1000	+	.	gene_id "MSTRG.75665"; transcript_id "MSTRG.75665.33"; exon_number "16";
chr17	StringTie	transcript	19529125	19579053	1000	+	.	gene_id "MSTRG.75665"; transcript_id "MSTRG.75665.34";
chr17	StringTie	exon	19529125	19533571	1000	+	.	gene_id "MSTRG.75665"; transcript_id "MSTRG.75665.34"; exon_number "1";
chr17	StringTie	exon	19542393	19542494	1000	+	.	gene_id "MSTRG.75665"; transcript_id "MSTRG.75665.34"; exon_number "2";
chr17	StringTie	exon	19546435	19546503	1000	+	.	gene_id "MSTRG.75665"; transcript_id "MSTRG.75665.34"; exon_number "3";
chr17	StringTie	exon	19547985	19548133	1000	+	.	gene_id "MSTRG.75665"; transcript_id "MSTRG.75665.34"; exon_number "4";
chr17	StringTie	exon	19549635	19549677	1000	+	.	gene_id "MSTRG.75665"; transcript_id "MSTRG.75665.34"; exon_number "5";
chr17	StringTie	exon	19551424	19551468	1000	+	.	gene_id "MSTRG.75665"; transcript_id "MSTRG.75665.34"; exon_number "6";
chr17	StringTie	exon	19555740	19555909	1000	+	.	gene_id "MSTRG.75665"; transcript_id "MSTRG.75665.34"; exon_number "7";
chr17	StringTie	exon	19555995	19556062	1000	+	.	gene_id "MSTRG.75665"; transcript_id "MSTRG.75665.34"; exon_number "8";
chr17	StringTie	exon	19560188	19560296	1000	+	.	gene_id "MSTRG.75665"; transcript_id "MSTRG.75665.34"; exon_number "9";
chr17	StringTie	exon	19560418	19560493	1000	+	.	gene_id "MSTRG.75665"; transcript_id "MSTRG.75665.34"; exon_number "10";
chr17	StringTie	exon	19566790	19566859	1000	+	.	gene_id "MSTRG.75665"; transcript_id "MSTRG.75665.34"; exon_number "11";
chr17	StringTie	exon	19567096	19567228	1000	+	.	gene_id "MSTRG.75665"; transcript_id "MSTRG.75665.34"; exon_number "12";
chr17	StringTie	exon	19577327	19577514	1000	+	.	gene_id "MSTRG.75665"; transcript_id "MSTRG.75665.34"; exon_number "13";
chr17	StringTie	exon	19578028	19579053	1000	+	.	gene_id "MSTRG.75665"; transcript_id "MSTRG.75665.34"; exon_number "14";
chr17	StringTie	transcript	19529133	19579030	1000	+	.	gene_id "MSTRG.75665"; transcript_id "MSTRG.75665.35";
chr17	StringTie	exon	19529133	19533571	1000	+	.	gene_id "MSTRG.75665"; transcript_id "MSTRG.75665.35"; exon_number "1";
chr17	StringTie	exon	19542393	19542494	1000	+	.	gene_id "MSTRG.75665"; transcript_id "MSTRG.75665.35"; exon_number "2";
chr17	StringTie	exon	19546435	19546503	1000	+	.	gene_id "MSTRG.75665"; transcript_id "MSTRG.75665.35"; exon_number "3";
chr17	StringTie	exon	19547985	19548133	1000	+	.	gene_id "MSTRG.75665"; transcript_id "MSTRG.75665.35"; exon_number "4";
chr17	StringTie	exon	19549635	19549677	1000	+	.	gene_id "MSTRG.75665"; transcript_id "MSTRG.75665.35"; exon_number "5";
chr17	StringTie	exon	19551424	19551468	1000	+	.	gene_id "MSTRG.75665"; transcript_id "MSTRG.75665.35"; exon_number "6";
chr17	StringTie	exon	19555212	19555309	1000	+	.	gene_id "MSTRG.75665"; transcript_id "MSTRG.75665.35"; exon_number "7";
chr17	StringTie	exon	19555593	19555690	1000	+	.	gene_id "MSTRG.75665"; transcript_id "MSTRG.75665.35"; exon_number "8";
chr17	StringTie	exon	19555796	19555890	1000	+	.	gene_id "MSTRG.75665"; transcript_id "MSTRG.75665.35"; exon_number "9";
chr17	StringTie	exon	19555995	19556062	1000	+	.	gene_id "MSTRG.75665"; transcript_id "MSTRG.75665.35"; exon_number "10";
chr17	StringTie	exon	19560188	19560296	1000	+	.	gene_id "MSTRG.75665"; transcript_id "MSTRG.75665.35"; exon_number "11";
chr17	StringTie	exon	19560418	19560493	1000	+	.	gene_id "MSTRG.75665"; transcript_id "MSTRG.75665.35"; exon_number "12";
chr17	StringTie	exon	19566790	19566859	1000	+	.	gene_id "MSTRG.75665"; transcript_id "MSTRG.75665.35"; exon_number "13";
chr17	StringTie	exon	19567096	19567228	1000	+	.	gene_id "MSTRG.75665"; transcript_id "MSTRG.75665.35"; exon_number "14";
chr17	StringTie	exon	19577327	19579030	1000	+	.	gene_id "MSTRG.75665"; transcript_id "MSTRG.75665.35"; exon_number "15";
chr17	StringTie	transcript	19529306	19579089	1000	+	.	gene_id "MSTRG.75665"; transcript_id "MSTRG.75665.36";
chr17	StringTie	exon	19529306	19534699	1000	+	.	gene_id "MSTRG.75665"; transcript_id "MSTRG.75665.36"; exon_number "1";
chr17	StringTie	exon	19542393	19542494	1000	+	.	gene_id "MSTRG.75665"; transcript_id "MSTRG.75665.36"; exon_number "2";
chr17	StringTie	exon	19546435	19546503	1000	+	.	gene_id "MSTRG.75665"; transcript_id "MSTRG.75665.36"; exon_number "3";
chr17	StringTie	exon	19547985	19548133	1000	+	.	gene_id "MSTRG.75665"; transcript_id "MSTRG.75665.36"; exon_number "4";
chr17	StringTie	exon	19549635	19549677	1000	+	.	gene_id "MSTRG.75665"; transcript_id "MSTRG.75665.36"; exon_number "5";
chr17	StringTie	exon	19551424	19551468	1000	+	.	gene_id "MSTRG.75665"; transcript_id "MSTRG.75665.36"; exon_number "6";
chr17	StringTie	exon	19555212	19555309	1000	+	.	gene_id "MSTRG.75665"; transcript_id "MSTRG.75665.36"; exon_number "7";
chr17	StringTie	exon	19555593	19555690	1000	+	.	gene_id "MSTRG.75665"; transcript_id "MSTRG.75665.36"; exon_number "8";
chr17	StringTie	exon	19555796	19555909	1000	+	.	gene_id "MSTRG.75665"; transcript_id "MSTRG.75665.36"; exon_number "9";
chr17	StringTie	exon	19555995	19556062	1000	+	.	gene_id "MSTRG.75665"; transcript_id "MSTRG.75665.36"; exon_number "10";
chr17	StringTie	exon	19560188	19560296	1000	+	.	gene_id "MSTRG.75665"; transcript_id "MSTRG.75665.36"; exon_number "11";
chr17	StringTie	exon	19560418	19560493	1000	+	.	gene_id "MSTRG.75665"; transcript_id "MSTRG.75665.36"; exon_number "12";
chr17	StringTie	exon	19566790	19566859	1000	+	.	gene_id "MSTRG.75665"; transcript_id "MSTRG.75665.36"; exon_number "13";
chr17	StringTie	exon	19567096	19567228	1000	+	.	gene_id "MSTRG.75665"; transcript_id "MSTRG.75665.36"; exon_number "14";
chr17	StringTie	exon	19571478	19571572	1000	+	.	gene_id "MSTRG.75665"; transcript_id "MSTRG.75665.36"; exon_number "15";
chr17	StringTie	exon	19572780	19572861	1000	+	.	gene_id "MSTRG.75665"; transcript_id "MSTRG.75665.36"; exon_number "16";
chr17	StringTie	exon	19577327	19579089	1000	+	.	gene_id "MSTRG.75665"; transcript_id "MSTRG.75665.36"; exon_number "17";
chr17	StringTie	transcript	19529384	19579244	1000	+	.	gene_id "MSTRG.75665"; transcript_id "MSTRG.75665.37";
chr17	StringTie	exon	19529384	19533571	1000	+	.	gene_id "MSTRG.75665"; transcript_id "MSTRG.75665.37"; exon_number "1";
chr17	StringTie	exon	19542393	19542494	1000	+	.	gene_id "MSTRG.75665"; transcript_id "MSTRG.75665.37"; exon_number "2";
chr17	StringTie	exon	19546435	19546503	1000	+	.	gene_id "MSTRG.75665"; transcript_id "MSTRG.75665.37"; exon_number "3";
chr17	StringTie	exon	19547985	19548133	1000	+	.	gene_id "MSTRG.75665"; transcript_id "MSTRG.75665.37"; exon_number "4";
chr17	StringTie	exon	19549635	19549677	1000	+	.	gene_id "MSTRG.75665"; transcript_id "MSTRG.75665.37"; exon_number "5";
chr17	StringTie	exon	19551424	19551468	1000	+	.	gene_id "MSTRG.75665"; transcript_id "MSTRG.75665.37"; exon_number "6";
chr17	StringTie	exon	19555212	19555309	1000	+	.	gene_id "MSTRG.75665"; transcript_id "MSTRG.75665.37"; exon_number "7";
chr17	StringTie	exon	19555593	19555690	1000	+	.	gene_id "MSTRG.75665"; transcript_id "MSTRG.75665.37"; exon_number "8";
chr17	StringTie	exon	19555796	19555909	1000	+	.	gene_id "MSTRG.75665"; transcript_id "MSTRG.75665.37"; exon_number "9";
chr17	StringTie	exon	19555995	19556062	1000	+	.	gene_id "MSTRG.75665"; transcript_id "MSTRG.75665.37"; exon_number "10";
chr17	StringTie	exon	19560170	19560296	1000	+	.	gene_id "MSTRG.75665"; transcript_id "MSTRG.75665.37"; exon_number "11";
chr17	StringTie	exon	19560418	19560493	1000	+	.	gene_id "MSTRG.75665"; transcript_id "MSTRG.75665.37"; exon_number "12";
chr17	StringTie	exon	19566790	19566859	1000	+	.	gene_id "MSTRG.75665"; transcript_id "MSTRG.75665.37"; exon_number "13";
chr17	StringTie	exon	19567096	19567228	1000	+	.	gene_id "MSTRG.75665"; transcript_id "MSTRG.75665.37"; exon_number "14";
chr17	StringTie	exon	19577327	19579244	1000	+	.	gene_id "MSTRG.75665"; transcript_id "MSTRG.75665.37"; exon_number "15";
chr17	StringTie	transcript	19529422	19579034	1000	+	.	gene_id "MSTRG.75665"; transcript_id "MSTRG.75665.38";
chr17	StringTie	exon	19529422	19533571	1000	+	.	gene_id "MSTRG.75665"; transcript_id "MSTRG.75665.38"; exon_number "1";
chr17	StringTie	exon	19542393	19542494	1000	+	.	gene_id "MSTRG.75665"; transcript_id "MSTRG.75665.38"; exon_number "2";
chr17	StringTie	exon	19546435	19546503	1000	+	.	gene_id "MSTRG.75665"; transcript_id "MSTRG.75665.38"; exon_number "3";
chr17	StringTie	exon	19547985	19548133	1000	+	.	gene_id "MSTRG.75665"; transcript_id "MSTRG.75665.38"; exon_number "4";
chr17	StringTie	exon	19549635	19549677	1000	+	.	gene_id "MSTRG.75665"; transcript_id "MSTRG.75665.38"; exon_number "5";
chr17	StringTie	exon	19551424	19551468	1000	+	.	gene_id "MSTRG.75665"; transcript_id "MSTRG.75665.38"; exon_number "6";
chr17	StringTie	exon	19555212	19555309	1000	+	.	gene_id "MSTRG.75665"; transcript_id "MSTRG.75665.38"; exon_number "7";
chr17	StringTie	exon	19555593	19555690	1000	+	.	gene_id "MSTRG.75665"; transcript_id "MSTRG.75665.38"; exon_number "8";
chr17	StringTie	exon	19555995	19556062	1000	+	.	gene_id "MSTRG.75665"; transcript_id "MSTRG.75665.38"; exon_number "9";
chr17	StringTie	exon	19560188	19560296	1000	+	.	gene_id "MSTRG.75665"; transcript_id "MSTRG.75665.38"; exon_number "10";
chr17	StringTie	exon	19560418	19560493	1000	+	.	gene_id "MSTRG.75665"; transcript_id "MSTRG.75665.38"; exon_number "11";
chr17	StringTie	exon	19566790	19566859	1000	+	.	gene_id "MSTRG.75665"; transcript_id "MSTRG.75665.38"; exon_number "12";
chr17	StringTie	exon	19567096	19567228	1000	+	.	gene_id "MSTRG.75665"; transcript_id "MSTRG.75665.38"; exon_number "13";
chr17	StringTie	exon	19568158	19568208	1000	+	.	gene_id "MSTRG.75665"; transcript_id "MSTRG.75665.38"; exon_number "14";
chr17	StringTie	exon	19572780	19572861	1000	+	.	gene_id "MSTRG.75665"; transcript_id "MSTRG.75665.38"; exon_number "15";
chr17	StringTie	exon	19577327	19579034	1000	+	.	gene_id "MSTRG.75665"; transcript_id "MSTRG.75665.38"; exon_number "16";
chr17	StringTie	transcript	19529667	19579775	1000	+	.	gene_id "MSTRG.75665"; transcript_id "MSTRG.75665.39";
chr17	StringTie	exon	19529667	19533571	1000	+	.	gene_id "MSTRG.75665"; transcript_id "MSTRG.75665.39"; exon_number "1";
chr17	StringTie	exon	19542393	19542494	1000	+	.	gene_id "MSTRG.75665"; transcript_id "MSTRG.75665.39"; exon_number "2";
chr17	StringTie	exon	19546435	19546503	1000	+	.	gene_id "MSTRG.75665"; transcript_id "MSTRG.75665.39"; exon_number "3";
chr17	StringTie	exon	19547985	19548133	1000	+	.	gene_id "MSTRG.75665"; transcript_id "MSTRG.75665.39"; exon_number "4";
chr17	StringTie	exon	19549635	19549677	1000	+	.	gene_id "MSTRG.75665"; transcript_id "MSTRG.75665.39"; exon_number "5";
chr17	StringTie	exon	19551424	19551468	1000	+	.	gene_id "MSTRG.75665"; transcript_id "MSTRG.75665.39"; exon_number "6";
chr17	StringTie	exon	19555212	19555309	1000	+	.	gene_id "MSTRG.75665"; transcript_id "MSTRG.75665.39"; exon_number "7";
chr17	StringTie	exon	19555593	19555690	1000	+	.	gene_id "MSTRG.75665"; transcript_id "MSTRG.75665.39"; exon_number "8";
chr17	StringTie	exon	19555796	19555890	1000	+	.	gene_id "MSTRG.75665"; transcript_id "MSTRG.75665.39"; exon_number "9";
chr17	StringTie	exon	19555995	19556062	1000	+	.	gene_id "MSTRG.75665"; transcript_id "MSTRG.75665.39"; exon_number "10";
chr17	StringTie	exon	19560188	19560296	1000	+	.	gene_id "MSTRG.75665"; transcript_id "MSTRG.75665.39"; exon_number "11";
chr17	StringTie	exon	19560418	19560493	1000	+	.	gene_id "MSTRG.75665"; transcript_id "MSTRG.75665.39"; exon_number "12";
chr17	StringTie	exon	19566790	19566859	1000	+	.	gene_id "MSTRG.75665"; transcript_id "MSTRG.75665.39"; exon_number "13";
chr17	StringTie	exon	19567096	19567228	1000	+	.	gene_id "MSTRG.75665"; transcript_id "MSTRG.75665.39"; exon_number "14";
chr17	StringTie	exon	19572780	19572861	1000	+	.	gene_id "MSTRG.75665"; transcript_id "MSTRG.75665.39"; exon_number "15";
chr17	StringTie	exon	19577327	19579775	1000	+	.	gene_id "MSTRG.75665"; transcript_id "MSTRG.75665.39"; exon_number "16";
chr17	StringTie	transcript	19486915	19488173	1000	+	.	gene_id "MSTRG.75665"; transcript_id "MSTRG.75665.4";
chr17	StringTie	exon	19486915	19487144	1000	+	.	gene_id "MSTRG.75665"; transcript_id "MSTRG.75665.4"; exon_number "1";
chr17	StringTie	exon	19488123	19488173	1000	+	.	gene_id "MSTRG.75665"; transcript_id "MSTRG.75665.4"; exon_number "2";
chr17	StringTie	transcript	19529697	19579034	1000	+	.	gene_id "MSTRG.75665"; transcript_id "MSTRG.75665.40";
chr17	StringTie	exon	19529697	19534074	1000	+	.	gene_id "MSTRG.75665"; transcript_id "MSTRG.75665.40"; exon_number "1";
chr17	StringTie	exon	19546435	19546503	1000	+	.	gene_id "MSTRG.75665"; transcript_id "MSTRG.75665.40"; exon_number "2";
chr17	StringTie	exon	19547985	19548133	1000	+	.	gene_id "MSTRG.75665"; transcript_id "MSTRG.75665.40"; exon_number "3";
chr17	StringTie	exon	19549635	19549677	1000	+	.	gene_id "MSTRG.75665"; transcript_id "MSTRG.75665.40"; exon_number "4";
chr17	StringTie	exon	19551424	19551468	1000	+	.	gene_id "MSTRG.75665"; transcript_id "MSTRG.75665.40"; exon_number "5";
chr17	StringTie	exon	19555212	19555309	1000	+	.	gene_id "MSTRG.75665"; transcript_id "MSTRG.75665.40"; exon_number "6";
chr17	StringTie	exon	19555595	19555690	1000	+	.	gene_id "MSTRG.75665"; transcript_id "MSTRG.75665.40"; exon_number "7";
chr17	StringTie	exon	19555796	19555890	1000	+	.	gene_id "MSTRG.75665"; transcript_id "MSTRG.75665.40"; exon_number "8";
chr17	StringTie	exon	19555995	19556062	1000	+	.	gene_id "MSTRG.75665"; transcript_id "MSTRG.75665.40"; exon_number "9";
chr17	StringTie	exon	19560188	19560296	1000	+	.	gene_id "MSTRG.75665"; transcript_id "MSTRG.75665.40"; exon_number "10";
chr17	StringTie	exon	19560418	19560493	1000	+	.	gene_id "MSTRG.75665"; transcript_id "MSTRG.75665.40"; exon_number "11";
chr17	StringTie	exon	19566790	19566859	1000	+	.	gene_id "MSTRG.75665"; transcript_id "MSTRG.75665.40"; exon_number "12";
chr17	StringTie	exon	19567096	19567228	1000	+	.	gene_id "MSTRG.75665"; transcript_id "MSTRG.75665.40"; exon_number "13";
chr17	StringTie	exon	19571478	19571572	1000	+	.	gene_id "MSTRG.75665"; transcript_id "MSTRG.75665.40"; exon_number "14";
chr17	StringTie	exon	19572780	19572861	1000	+	.	gene_id "MSTRG.75665"; transcript_id "MSTRG.75665.40"; exon_number "15";
chr17	StringTie	exon	19577327	19579034	1000	+	.	gene_id "MSTRG.75665"; transcript_id "MSTRG.75665.40"; exon_number "16";
chr17	StringTie	transcript	19529711	19579412	1000	+	.	gene_id "MSTRG.75665"; transcript_id "MSTRG.75665.41";
chr17	StringTie	exon	19529711	19534074	1000	+	.	gene_id "MSTRG.75665"; transcript_id "MSTRG.75665.41"; exon_number "1";
chr17	StringTie	exon	19542393	19542494	1000	+	.	gene_id "MSTRG.75665"; transcript_id "MSTRG.75665.41"; exon_number "2";
chr17	StringTie	exon	19546435	19546503	1000	+	.	gene_id "MSTRG.75665"; transcript_id "MSTRG.75665.41"; exon_number "3";
chr17	StringTie	exon	19547985	19548133	1000	+	.	gene_id "MSTRG.75665"; transcript_id "MSTRG.75665.41"; exon_number "4";
chr17	StringTie	exon	19549635	19549677	1000	+	.	gene_id "MSTRG.75665"; transcript_id "MSTRG.75665.41"; exon_number "5";
chr17	StringTie	exon	19551424	19551468	1000	+	.	gene_id "MSTRG.75665"; transcript_id "MSTRG.75665.41"; exon_number "6";
chr17	StringTie	exon	19555212	19555309	1000	+	.	gene_id "MSTRG.75665"; transcript_id "MSTRG.75665.41"; exon_number "7";
chr17	StringTie	exon	19555593	19555690	1000	+	.	gene_id "MSTRG.75665"; transcript_id "MSTRG.75665.41"; exon_number "8";
chr17	StringTie	exon	19555796	19555890	1000	+	.	gene_id "MSTRG.75665"; transcript_id "MSTRG.75665.41"; exon_number "9";
chr17	StringTie	exon	19555995	19556062	1000	+	.	gene_id "MSTRG.75665"; transcript_id "MSTRG.75665.41"; exon_number "10";
chr17	StringTie	exon	19560188	19560296	1000	+	.	gene_id "MSTRG.75665"; transcript_id "MSTRG.75665.41"; exon_number "11";
chr17	StringTie	exon	19560418	19560493	1000	+	.	gene_id "MSTRG.75665"; transcript_id "MSTRG.75665.41"; exon_number "12";
chr17	StringTie	exon	19566790	19566859	1000	+	.	gene_id "MSTRG.75665"; transcript_id "MSTRG.75665.41"; exon_number "13";
chr17	StringTie	exon	19567096	19567228	1000	+	.	gene_id "MSTRG.75665"; transcript_id "MSTRG.75665.41"; exon_number "14";
chr17	StringTie	exon	19572780	19572861	1000	+	.	gene_id "MSTRG.75665"; transcript_id "MSTRG.75665.41"; exon_number "15";
chr17	StringTie	exon	19577327	19579412	1000	+	.	gene_id "MSTRG.75665"; transcript_id "MSTRG.75665.41"; exon_number "16";
chr17	StringTie	transcript	19529742	19579084	1000	+	.	gene_id "MSTRG.75665"; transcript_id "MSTRG.75665.42";
chr17	StringTie	exon	19529742	19533571	1000	+	.	gene_id "MSTRG.75665"; transcript_id "MSTRG.75665.42"; exon_number "1";
chr17	StringTie	exon	19542393	19542494	1000	+	.	gene_id "MSTRG.75665"; transcript_id "MSTRG.75665.42"; exon_number "2";
chr17	StringTie	exon	19546435	19546503	1000	+	.	gene_id "MSTRG.75665"; transcript_id "MSTRG.75665.42"; exon_number "3";
chr17	StringTie	exon	19547985	19548133	1000	+	.	gene_id "MSTRG.75665"; transcript_id "MSTRG.75665.42"; exon_number "4";
chr17	StringTie	exon	19549635	19549677	1000	+	.	gene_id "MSTRG.75665"; transcript_id "MSTRG.75665.42"; exon_number "5";
chr17	StringTie	exon	19551424	19551468	1000	+	.	gene_id "MSTRG.75665"; transcript_id "MSTRG.75665.42"; exon_number "6";
chr17	StringTie	exon	19555212	19555309	1000	+	.	gene_id "MSTRG.75665"; transcript_id "MSTRG.75665.42"; exon_number "7";
chr17	StringTie	exon	19555593	19555690	1000	+	.	gene_id "MSTRG.75665"; transcript_id "MSTRG.75665.42"; exon_number "8";
chr17	StringTie	exon	19555796	19555909	1000	+	.	gene_id "MSTRG.75665"; transcript_id "MSTRG.75665.42"; exon_number "9";
chr17	StringTie	exon	19555995	19556062	1000	+	.	gene_id "MSTRG.75665"; transcript_id "MSTRG.75665.42"; exon_number "10";
chr17	StringTie	exon	19560188	19560296	1000	+	.	gene_id "MSTRG.75665"; transcript_id "MSTRG.75665.42"; exon_number "11";
chr17	StringTie	exon	19560418	19560493	1000	+	.	gene_id "MSTRG.75665"; transcript_id "MSTRG.75665.42"; exon_number "12";
chr17	StringTie	exon	19566790	19566859	1000	+	.	gene_id "MSTRG.75665"; transcript_id "MSTRG.75665.42"; exon_number "13";
chr17	StringTie	exon	19567096	19567228	1000	+	.	gene_id "MSTRG.75665"; transcript_id "MSTRG.75665.42"; exon_number "14";
chr17	StringTie	exon	19572780	19572861	1000	+	.	gene_id "MSTRG.75665"; transcript_id "MSTRG.75665.42"; exon_number "15";
chr17	StringTie	exon	19577327	19577514	1000	+	.	gene_id "MSTRG.75665"; transcript_id "MSTRG.75665.42"; exon_number "16";
chr17	StringTie	exon	19578028	19579084	1000	+	.	gene_id "MSTRG.75665"; transcript_id "MSTRG.75665.42"; exon_number "17";
chr17	StringTie	transcript	19529832	19579160	1000	+	.	gene_id "MSTRG.75665"; transcript_id "MSTRG.75665.43";
chr17	StringTie	exon	19529832	19534074	1000	+	.	gene_id "MSTRG.75665"; transcript_id "MSTRG.75665.43"; exon_number "1";
chr17	StringTie	exon	19542393	19542494	1000	+	.	gene_id "MSTRG.75665"; transcript_id "MSTRG.75665.43"; exon_number "2";
chr17	StringTie	exon	19546435	19546503	1000	+	.	gene_id "MSTRG.75665"; transcript_id "MSTRG.75665.43"; exon_number "3";
chr17	StringTie	exon	19547985	19548133	1000	+	.	gene_id "MSTRG.75665"; transcript_id "MSTRG.75665.43"; exon_number "4";
chr17	StringTie	exon	19549635	19549677	1000	+	.	gene_id "MSTRG.75665"; transcript_id "MSTRG.75665.43"; exon_number "5";
chr17	StringTie	exon	19551424	19551468	1000	+	.	gene_id "MSTRG.75665"; transcript_id "MSTRG.75665.43"; exon_number "6";
chr17	StringTie	exon	19555212	19555309	1000	+	.	gene_id "MSTRG.75665"; transcript_id "MSTRG.75665.43"; exon_number "7";
chr17	StringTie	exon	19555593	19555690	1000	+	.	gene_id "MSTRG.75665"; transcript_id "MSTRG.75665.43"; exon_number "8";
chr17	StringTie	exon	19555796	19555909	1000	+	.	gene_id "MSTRG.75665"; transcript_id "MSTRG.75665.43"; exon_number "9";
chr17	StringTie	exon	19555995	19556062	1000	+	.	gene_id "MSTRG.75665"; transcript_id "MSTRG.75665.43"; exon_number "10";
chr17	StringTie	exon	19560188	19560296	1000	+	.	gene_id "MSTRG.75665"; transcript_id "MSTRG.75665.43"; exon_number "11";
chr17	StringTie	exon	19560418	19560493	1000	+	.	gene_id "MSTRG.75665"; transcript_id "MSTRG.75665.43"; exon_number "12";
chr17	StringTie	exon	19566790	19566859	1000	+	.	gene_id "MSTRG.75665"; transcript_id "MSTRG.75665.43"; exon_number "13";
chr17	StringTie	exon	19567096	19567228	1000	+	.	gene_id "MSTRG.75665"; transcript_id "MSTRG.75665.43"; exon_number "14";
chr17	StringTie	exon	19572780	19572861	1000	+	.	gene_id "MSTRG.75665"; transcript_id "MSTRG.75665.43"; exon_number "15";
chr17	StringTie	exon	19577327	19577514	1000	+	.	gene_id "MSTRG.75665"; transcript_id "MSTRG.75665.43"; exon_number "16";
chr17	StringTie	exon	19578028	19579160	1000	+	.	gene_id "MSTRG.75665"; transcript_id "MSTRG.75665.43"; exon_number "17";
chr17	StringTie	transcript	19529885	19579053	1000	+	.	gene_id "MSTRG.75665"; transcript_id "MSTRG.75665.44";
chr17	StringTie	exon	19529885	19535808	1000	+	.	gene_id "MSTRG.75665"; transcript_id "MSTRG.75665.44"; exon_number "1";
chr17	StringTie	exon	19542393	19542494	1000	+	.	gene_id "MSTRG.75665"; transcript_id "MSTRG.75665.44"; exon_number "2";
chr17	StringTie	exon	19546435	19546503	1000	+	.	gene_id "MSTRG.75665"; transcript_id "MSTRG.75665.44"; exon_number "3";
chr17	StringTie	exon	19547985	19548133	1000	+	.	gene_id "MSTRG.75665"; transcript_id "MSTRG.75665.44"; exon_number "4";
chr17	StringTie	exon	19549635	19549677	1000	+	.	gene_id "MSTRG.75665"; transcript_id "MSTRG.75665.44"; exon_number "5";
chr17	StringTie	exon	19551424	19551468	1000	+	.	gene_id "MSTRG.75665"; transcript_id "MSTRG.75665.44"; exon_number "6";
chr17	StringTie	exon	19555212	19555309	1000	+	.	gene_id "MSTRG.75665"; transcript_id "MSTRG.75665.44"; exon_number "7";
chr17	StringTie	exon	19555593	19555690	1000	+	.	gene_id "MSTRG.75665"; transcript_id "MSTRG.75665.44"; exon_number "8";
chr17	StringTie	exon	19555796	19555909	1000	+	.	gene_id "MSTRG.75665"; transcript_id "MSTRG.75665.44"; exon_number "9";
chr17	StringTie	exon	19555995	19556062	1000	+	.	gene_id "MSTRG.75665"; transcript_id "MSTRG.75665.44"; exon_number "10";
chr17	StringTie	exon	19560188	19560296	1000	+	.	gene_id "MSTRG.75665"; transcript_id "MSTRG.75665.44"; exon_number "11";
chr17	StringTie	exon	19560418	19560493	1000	+	.	gene_id "MSTRG.75665"; transcript_id "MSTRG.75665.44"; exon_number "12";
chr17	StringTie	exon	19566790	19566859	1000	+	.	gene_id "MSTRG.75665"; transcript_id "MSTRG.75665.44"; exon_number "13";
chr17	StringTie	exon	19567096	19567228	1000	+	.	gene_id "MSTRG.75665"; transcript_id "MSTRG.75665.44"; exon_number "14";
chr17	StringTie	exon	19572780	19572861	1000	+	.	gene_id "MSTRG.75665"; transcript_id "MSTRG.75665.44"; exon_number "15";
chr17	StringTie	exon	19577327	19579053	1000	+	.	gene_id "MSTRG.75665"; transcript_id "MSTRG.75665.44"; exon_number "16";
chr17	StringTie	transcript	19530172	19579073	1000	+	.	gene_id "MSTRG.75665"; transcript_id "MSTRG.75665.45";
chr17	StringTie	exon	19530172	19534074	1000	+	.	gene_id "MSTRG.75665"; transcript_id "MSTRG.75665.45"; exon_number "1";
chr17	StringTie	exon	19542393	19542494	1000	+	.	gene_id "MSTRG.75665"; transcript_id "MSTRG.75665.45"; exon_number "2";
chr17	StringTie	exon	19546435	19546503	1000	+	.	gene_id "MSTRG.75665"; transcript_id "MSTRG.75665.45"; exon_number "3";
chr17	StringTie	exon	19547985	19548133	1000	+	.	gene_id "MSTRG.75665"; transcript_id "MSTRG.75665.45"; exon_number "4";
chr17	StringTie	exon	19549635	19549677	1000	+	.	gene_id "MSTRG.75665"; transcript_id "MSTRG.75665.45"; exon_number "5";
chr17	StringTie	exon	19551424	19551468	1000	+	.	gene_id "MSTRG.75665"; transcript_id "MSTRG.75665.45"; exon_number "6";
chr17	StringTie	exon	19555212	19555309	1000	+	.	gene_id "MSTRG.75665"; transcript_id "MSTRG.75665.45"; exon_number "7";
chr17	StringTie	exon	19555593	19555690	1000	+	.	gene_id "MSTRG.75665"; transcript_id "MSTRG.75665.45"; exon_number "8";
chr17	StringTie	exon	19555796	19555913	1000	+	.	gene_id "MSTRG.75665"; transcript_id "MSTRG.75665.45"; exon_number "9";
chr17	StringTie	exon	19555995	19556062	1000	+	.	gene_id "MSTRG.75665"; transcript_id "MSTRG.75665.45"; exon_number "10";
chr17	StringTie	exon	19560188	19560296	1000	+	.	gene_id "MSTRG.75665"; transcript_id "MSTRG.75665.45"; exon_number "11";
chr17	StringTie	exon	19560418	19560493	1000	+	.	gene_id "MSTRG.75665"; transcript_id "MSTRG.75665.45"; exon_number "12";
chr17	StringTie	exon	19566790	19566859	1000	+	.	gene_id "MSTRG.75665"; transcript_id "MSTRG.75665.45"; exon_number "13";
chr17	StringTie	exon	19567096	19567228	1000	+	.	gene_id "MSTRG.75665"; transcript_id "MSTRG.75665.45"; exon_number "14";
chr17	StringTie	exon	19572780	19572861	1000	+	.	gene_id "MSTRG.75665"; transcript_id "MSTRG.75665.45"; exon_number "15";
chr17	StringTie	exon	19577327	19577514	1000	+	.	gene_id "MSTRG.75665"; transcript_id "MSTRG.75665.45"; exon_number "16";
chr17	StringTie	exon	19578028	19579073	1000	+	.	gene_id "MSTRG.75665"; transcript_id "MSTRG.75665.45"; exon_number "17";
chr17	StringTie	transcript	19530484	19579034	1000	+	.	gene_id "MSTRG.75665"; transcript_id "MSTRG.75665.46";
chr17	StringTie	exon	19530484	19534074	1000	+	.	gene_id "MSTRG.75665"; transcript_id "MSTRG.75665.46"; exon_number "1";
chr17	StringTie	exon	19542393	19542494	1000	+	.	gene_id "MSTRG.75665"; transcript_id "MSTRG.75665.46"; exon_number "2";
chr17	StringTie	exon	19546435	19546503	1000	+	.	gene_id "MSTRG.75665"; transcript_id "MSTRG.75665.46"; exon_number "3";
chr17	StringTie	exon	19547985	19548133	1000	+	.	gene_id "MSTRG.75665"; transcript_id "MSTRG.75665.46"; exon_number "4";
chr17	StringTie	exon	19549635	19549677	1000	+	.	gene_id "MSTRG.75665"; transcript_id "MSTRG.75665.46"; exon_number "5";
chr17	StringTie	exon	19551424	19551468	1000	+	.	gene_id "MSTRG.75665"; transcript_id "MSTRG.75665.46"; exon_number "6";
chr17	StringTie	exon	19555212	19555309	1000	+	.	gene_id "MSTRG.75665"; transcript_id "MSTRG.75665.46"; exon_number "7";
chr17	StringTie	exon	19555593	19555690	1000	+	.	gene_id "MSTRG.75665"; transcript_id "MSTRG.75665.46"; exon_number "8";
chr17	StringTie	exon	19555796	19555913	1000	+	.	gene_id "MSTRG.75665"; transcript_id "MSTRG.75665.46"; exon_number "9";
chr17	StringTie	exon	19555995	19556062	1000	+	.	gene_id "MSTRG.75665"; transcript_id "MSTRG.75665.46"; exon_number "10";
chr17	StringTie	exon	19560188	19560296	1000	+	.	gene_id "MSTRG.75665"; transcript_id "MSTRG.75665.46"; exon_number "11";
chr17	StringTie	exon	19560418	19560493	1000	+	.	gene_id "MSTRG.75665"; transcript_id "MSTRG.75665.46"; exon_number "12";
chr17	StringTie	exon	19566790	19566859	1000	+	.	gene_id "MSTRG.75665"; transcript_id "MSTRG.75665.46"; exon_number "13";
chr17	StringTie	exon	19567096	19567228	1000	+	.	gene_id "MSTRG.75665"; transcript_id "MSTRG.75665.46"; exon_number "14";
chr17	StringTie	exon	19571478	19571572	1000	+	.	gene_id "MSTRG.75665"; transcript_id "MSTRG.75665.46"; exon_number "15";
chr17	StringTie	exon	19572780	19572861	1000	+	.	gene_id "MSTRG.75665"; transcript_id "MSTRG.75665.46"; exon_number "16";
chr17	StringTie	exon	19577327	19579034	1000	+	.	gene_id "MSTRG.75665"; transcript_id "MSTRG.75665.46"; exon_number "17";
chr17	StringTie	transcript	19530624	19579290	1000	+	.	gene_id "MSTRG.75665"; transcript_id "MSTRG.75665.47";
chr17	StringTie	exon	19530624	19534074	1000	+	.	gene_id "MSTRG.75665"; transcript_id "MSTRG.75665.47"; exon_number "1";
chr17	StringTie	exon	19542393	19542494	1000	+	.	gene_id "MSTRG.75665"; transcript_id "MSTRG.75665.47"; exon_number "2";
chr17	StringTie	exon	19546435	19546503	1000	+	.	gene_id "MSTRG.75665"; transcript_id "MSTRG.75665.47"; exon_number "3";
chr17	StringTie	exon	19547985	19548133	1000	+	.	gene_id "MSTRG.75665"; transcript_id "MSTRG.75665.47"; exon_number "4";
chr17	StringTie	exon	19549635	19549677	1000	+	.	gene_id "MSTRG.75665"; transcript_id "MSTRG.75665.47"; exon_number "5";
chr17	StringTie	exon	19551424	19551468	1000	+	.	gene_id "MSTRG.75665"; transcript_id "MSTRG.75665.47"; exon_number "6";
chr17	StringTie	exon	19555212	19555309	1000	+	.	gene_id "MSTRG.75665"; transcript_id "MSTRG.75665.47"; exon_number "7";
chr17	StringTie	exon	19555593	19555690	1000	+	.	gene_id "MSTRG.75665"; transcript_id "MSTRG.75665.47"; exon_number "8";
chr17	StringTie	exon	19555995	19556062	1000	+	.	gene_id "MSTRG.75665"; transcript_id "MSTRG.75665.47"; exon_number "9";
chr17	StringTie	exon	19560188	19560296	1000	+	.	gene_id "MSTRG.75665"; transcript_id "MSTRG.75665.47"; exon_number "10";
chr17	StringTie	exon	19560418	19560493	1000	+	.	gene_id "MSTRG.75665"; transcript_id "MSTRG.75665.47"; exon_number "11";
chr17	StringTie	exon	19566790	19566859	1000	+	.	gene_id "MSTRG.75665"; transcript_id "MSTRG.75665.47"; exon_number "12";
chr17	StringTie	exon	19567096	19567228	1000	+	.	gene_id "MSTRG.75665"; transcript_id "MSTRG.75665.47"; exon_number "13";
chr17	StringTie	exon	19571478	19571572	1000	+	.	gene_id "MSTRG.75665"; transcript_id "MSTRG.75665.47"; exon_number "14";
chr17	StringTie	exon	19572780	19572861	1000	+	.	gene_id "MSTRG.75665"; transcript_id "MSTRG.75665.47"; exon_number "15";
chr17	StringTie	exon	19577327	19579290	1000	+	.	gene_id "MSTRG.75665"; transcript_id "MSTRG.75665.47"; exon_number "16";
chr17	StringTie	transcript	19533075	19579617	1000	+	.	gene_id "MSTRG.75665"; transcript_id "MSTRG.75665.48";
chr17	StringTie	exon	19533075	19534074	1000	+	.	gene_id "MSTRG.75665"; transcript_id "MSTRG.75665.48"; exon_number "1";
chr17	StringTie	exon	19542393	19542494	1000	+	.	gene_id "MSTRG.75665"; transcript_id "MSTRG.75665.48"; exon_number "2";
chr17	StringTie	exon	19546435	19546503	1000	+	.	gene_id "MSTRG.75665"; transcript_id "MSTRG.75665.48"; exon_number "3";
chr17	StringTie	exon	19547985	19548133	1000	+	.	gene_id "MSTRG.75665"; transcript_id "MSTRG.75665.48"; exon_number "4";
chr17	StringTie	exon	19549635	19549677	1000	+	.	gene_id "MSTRG.75665"; transcript_id "MSTRG.75665.48"; exon_number "5";
chr17	StringTie	exon	19551424	19551468	1000	+	.	gene_id "MSTRG.75665"; transcript_id "MSTRG.75665.48"; exon_number "6";
chr17	StringTie	exon	19555212	19555309	1000	+	.	gene_id "MSTRG.75665"; transcript_id "MSTRG.75665.48"; exon_number "7";
chr17	StringTie	exon	19555593	19555690	1000	+	.	gene_id "MSTRG.75665"; transcript_id "MSTRG.75665.48"; exon_number "8";
chr17	StringTie	exon	19555995	19556062	1000	+	.	gene_id "MSTRG.75665"; transcript_id "MSTRG.75665.48"; exon_number "9";
chr17	StringTie	exon	19560188	19560296	1000	+	.	gene_id "MSTRG.75665"; transcript_id "MSTRG.75665.48"; exon_number "10";
chr17	StringTie	exon	19560418	19560493	1000	+	.	gene_id "MSTRG.75665"; transcript_id "MSTRG.75665.48"; exon_number "11";
chr17	StringTie	exon	19566790	19566859	1000	+	.	gene_id "MSTRG.75665"; transcript_id "MSTRG.75665.48"; exon_number "12";
chr17	StringTie	exon	19567096	19567228	1000	+	.	gene_id "MSTRG.75665"; transcript_id "MSTRG.75665.48"; exon_number "13";
chr17	StringTie	exon	19572780	19572861	1000	+	.	gene_id "MSTRG.75665"; transcript_id "MSTRG.75665.48"; exon_number "14";
chr17	StringTie	exon	19577327	19579617	1000	+	.	gene_id "MSTRG.75665"; transcript_id "MSTRG.75665.48"; exon_number "15";
chr17	StringTie	transcript	19533260	19579120	1000	+	.	gene_id "MSTRG.75665"; transcript_id "MSTRG.75665.49";
chr17	StringTie	exon	19533260	19534074	1000	+	.	gene_id "MSTRG.75665"; transcript_id "MSTRG.75665.49"; exon_number "1";
chr17	StringTie	exon	19542393	19542494	1000	+	.	gene_id "MSTRG.75665"; transcript_id "MSTRG.75665.49"; exon_number "2";
chr17	StringTie	exon	19546435	19546503	1000	+	.	gene_id "MSTRG.75665"; transcript_id "MSTRG.75665.49"; exon_number "3";
chr17	StringTie	exon	19547985	19548133	1000	+	.	gene_id "MSTRG.75665"; transcript_id "MSTRG.75665.49"; exon_number "4";
chr17	StringTie	exon	19551424	19551468	1000	+	.	gene_id "MSTRG.75665"; transcript_id "MSTRG.75665.49"; exon_number "5";
chr17	StringTie	exon	19555212	19555309	1000	+	.	gene_id "MSTRG.75665"; transcript_id "MSTRG.75665.49"; exon_number "6";
chr17	StringTie	exon	19555593	19555690	1000	+	.	gene_id "MSTRG.75665"; transcript_id "MSTRG.75665.49"; exon_number "7";
chr17	StringTie	exon	19555796	19555909	1000	+	.	gene_id "MSTRG.75665"; transcript_id "MSTRG.75665.49"; exon_number "8";
chr17	StringTie	exon	19555995	19556062	1000	+	.	gene_id "MSTRG.75665"; transcript_id "MSTRG.75665.49"; exon_number "9";
chr17	StringTie	exon	19560188	19560296	1000	+	.	gene_id "MSTRG.75665"; transcript_id "MSTRG.75665.49"; exon_number "10";
chr17	StringTie	exon	19560418	19560493	1000	+	.	gene_id "MSTRG.75665"; transcript_id "MSTRG.75665.49"; exon_number "11";
chr17	StringTie	exon	19566790	19566859	1000	+	.	gene_id "MSTRG.75665"; transcript_id "MSTRG.75665.49"; exon_number "12";
chr17	StringTie	exon	19567096	19567228	1000	+	.	gene_id "MSTRG.75665"; transcript_id "MSTRG.75665.49"; exon_number "13";
chr17	StringTie	exon	19572780	19572861	1000	+	.	gene_id "MSTRG.75665"; transcript_id "MSTRG.75665.49"; exon_number "14";
chr17	StringTie	exon	19577327	19579120	1000	+	.	gene_id "MSTRG.75665"; transcript_id "MSTRG.75665.49"; exon_number "15";
chr17	StringTie	transcript	19492415	19496279	1000	+	.	gene_id "MSTRG.75665"; transcript_id "MSTRG.75665.5";
chr17	StringTie	exon	19492415	19492538	1000	+	.	gene_id "MSTRG.75665"; transcript_id "MSTRG.75665.5"; exon_number "1";
chr17	StringTie	exon	19494895	19495108	1000	+	.	gene_id "MSTRG.75665"; transcript_id "MSTRG.75665.5"; exon_number "2";
chr17	StringTie	exon	19496250	19496279	1000	+	.	gene_id "MSTRG.75665"; transcript_id "MSTRG.75665.5"; exon_number "3";
chr17	StringTie	transcript	19533282	19579033	1000	+	.	gene_id "MSTRG.75665"; transcript_id "MSTRG.75665.50";
chr17	StringTie	exon	19533282	19533571	1000	+	.	gene_id "MSTRG.75665"; transcript_id "MSTRG.75665.50"; exon_number "1";
chr17	StringTie	exon	19542393	19542494	1000	+	.	gene_id "MSTRG.75665"; transcript_id "MSTRG.75665.50"; exon_number "2";
chr17	StringTie	exon	19546435	19546503	1000	+	.	gene_id "MSTRG.75665"; transcript_id "MSTRG.75665.50"; exon_number "3";
chr17	StringTie	exon	19547985	19548133	1000	+	.	gene_id "MSTRG.75665"; transcript_id "MSTRG.75665.50"; exon_number "4";
chr17	StringTie	exon	19549635	19549677	1000	+	.	gene_id "MSTRG.75665"; transcript_id "MSTRG.75665.50"; exon_number "5";
chr17	StringTie	exon	19551424	19551468	1000	+	.	gene_id "MSTRG.75665"; transcript_id "MSTRG.75665.50"; exon_number "6";
chr17	StringTie	exon	19555212	19555309	1000	+	.	gene_id "MSTRG.75665"; transcript_id "MSTRG.75665.50"; exon_number "7";
chr17	StringTie	exon	19555593	19555690	1000	+	.	gene_id "MSTRG.75665"; transcript_id "MSTRG.75665.50"; exon_number "8";
chr17	StringTie	exon	19555796	19555909	1000	+	.	gene_id "MSTRG.75665"; transcript_id "MSTRG.75665.50"; exon_number "9";
chr17	StringTie	exon	19555995	19556062	1000	+	.	gene_id "MSTRG.75665"; transcript_id "MSTRG.75665.50"; exon_number "10";
chr17	StringTie	exon	19560188	19560296	1000	+	.	gene_id "MSTRG.75665"; transcript_id "MSTRG.75665.50"; exon_number "11";
chr17	StringTie	exon	19560418	19560493	1000	+	.	gene_id "MSTRG.75665"; transcript_id "MSTRG.75665.50"; exon_number "12";
chr17	StringTie	exon	19566790	19566859	1000	+	.	gene_id "MSTRG.75665"; transcript_id "MSTRG.75665.50"; exon_number "13";
chr17	StringTie	exon	19567096	19567228	1000	+	.	gene_id "MSTRG.75665"; transcript_id "MSTRG.75665.50"; exon_number "14";
chr17	StringTie	exon	19572780	19572861	1000	+	.	gene_id "MSTRG.75665"; transcript_id "MSTRG.75665.50"; exon_number "15";
chr17	StringTie	exon	19577327	19579033	1000	+	.	gene_id "MSTRG.75665"; transcript_id "MSTRG.75665.50"; exon_number "16";
chr17	StringTie	transcript	19533485	19579151	1000	+	.	gene_id "MSTRG.75665"; transcript_id "MSTRG.75665.52";
chr17	StringTie	exon	19533485	19534074	1000	+	.	gene_id "MSTRG.75665"; transcript_id "MSTRG.75665.52"; exon_number "1";
chr17	StringTie	exon	19542393	19542494	1000	+	.	gene_id "MSTRG.75665"; transcript_id "MSTRG.75665.52"; exon_number "2";
chr17	StringTie	exon	19546435	19546503	1000	+	.	gene_id "MSTRG.75665"; transcript_id "MSTRG.75665.52"; exon_number "3";
chr17	StringTie	exon	19547985	19548133	1000	+	.	gene_id "MSTRG.75665"; transcript_id "MSTRG.75665.52"; exon_number "4";
chr17	StringTie	exon	19549635	19549677	1000	+	.	gene_id "MSTRG.75665"; transcript_id "MSTRG.75665.52"; exon_number "5";
chr17	StringTie	exon	19551424	19551468	1000	+	.	gene_id "MSTRG.75665"; transcript_id "MSTRG.75665.52"; exon_number "6";
chr17	StringTie	exon	19555212	19555309	1000	+	.	gene_id "MSTRG.75665"; transcript_id "MSTRG.75665.52"; exon_number "7";
chr17	StringTie	exon	19555593	19555690	1000	+	.	gene_id "MSTRG.75665"; transcript_id "MSTRG.75665.52"; exon_number "8";
chr17	StringTie	exon	19555796	19555890	1000	+	.	gene_id "MSTRG.75665"; transcript_id "MSTRG.75665.52"; exon_number "9";
chr17	StringTie	exon	19555995	19556062	1000	+	.	gene_id "MSTRG.75665"; transcript_id "MSTRG.75665.52"; exon_number "10";
chr17	StringTie	exon	19560188	19560296	1000	+	.	gene_id "MSTRG.75665"; transcript_id "MSTRG.75665.52"; exon_number "11";
chr17	StringTie	exon	19560418	19560493	1000	+	.	gene_id "MSTRG.75665"; transcript_id "MSTRG.75665.52"; exon_number "12";
chr17	StringTie	exon	19566790	19566859	1000	+	.	gene_id "MSTRG.75665"; transcript_id "MSTRG.75665.52"; exon_number "13";
chr17	StringTie	exon	19567096	19567228	1000	+	.	gene_id "MSTRG.75665"; transcript_id "MSTRG.75665.52"; exon_number "14";
chr17	StringTie	exon	19577327	19579151	1000	+	.	gene_id "MSTRG.75665"; transcript_id "MSTRG.75665.52"; exon_number "15";
chr17	StringTie	transcript	19533664	19579311	1000	+	.	gene_id "MSTRG.75665"; transcript_id "MSTRG.75665.53";
chr17	StringTie	exon	19533664	19534074	1000	+	.	gene_id "MSTRG.75665"; transcript_id "MSTRG.75665.53"; exon_number "1";
chr17	StringTie	exon	19542393	19542494	1000	+	.	gene_id "MSTRG.75665"; transcript_id "MSTRG.75665.53"; exon_number "2";
chr17	StringTie	exon	19546435	19546503	1000	+	.	gene_id "MSTRG.75665"; transcript_id "MSTRG.75665.53"; exon_number "3";
chr17	StringTie	exon	19547985	19548133	1000	+	.	gene_id "MSTRG.75665"; transcript_id "MSTRG.75665.53"; exon_number "4";
chr17	StringTie	exon	19549635	19549677	1000	+	.	gene_id "MSTRG.75665"; transcript_id "MSTRG.75665.53"; exon_number "5";
chr17	StringTie	exon	19551424	19551468	1000	+	.	gene_id "MSTRG.75665"; transcript_id "MSTRG.75665.53"; exon_number "6";
chr17	StringTie	exon	19555212	19555309	1000	+	.	gene_id "MSTRG.75665"; transcript_id "MSTRG.75665.53"; exon_number "7";
chr17	StringTie	exon	19555593	19555690	1000	+	.	gene_id "MSTRG.75665"; transcript_id "MSTRG.75665.53"; exon_number "8";
chr17	StringTie	exon	19555796	19555909	1000	+	.	gene_id "MSTRG.75665"; transcript_id "MSTRG.75665.53"; exon_number "9";
chr17	StringTie	exon	19555995	19556062	1000	+	.	gene_id "MSTRG.75665"; transcript_id "MSTRG.75665.53"; exon_number "10";
chr17	StringTie	exon	19560188	19560296	1000	+	.	gene_id "MSTRG.75665"; transcript_id "MSTRG.75665.53"; exon_number "11";
chr17	StringTie	exon	19560418	19560493	1000	+	.	gene_id "MSTRG.75665"; transcript_id "MSTRG.75665.53"; exon_number "12";
chr17	StringTie	exon	19566790	19566859	1000	+	.	gene_id "MSTRG.75665"; transcript_id "MSTRG.75665.53"; exon_number "13";
chr17	StringTie	exon	19577327	19579311	1000	+	.	gene_id "MSTRG.75665"; transcript_id "MSTRG.75665.53"; exon_number "14";
chr17	StringTie	transcript	19533664	19579037	1000	+	.	gene_id "MSTRG.75665"; transcript_id "MSTRG.75665.54";
chr17	StringTie	exon	19533664	19534074	1000	+	.	gene_id "MSTRG.75665"; transcript_id "MSTRG.75665.54"; exon_number "1";
chr17	StringTie	exon	19542393	19542494	1000	+	.	gene_id "MSTRG.75665"; transcript_id "MSTRG.75665.54"; exon_number "2";
chr17	StringTie	exon	19546435	19546503	1000	+	.	gene_id "MSTRG.75665"; transcript_id "MSTRG.75665.54"; exon_number "3";
chr17	StringTie	exon	19547985	19548133	1000	+	.	gene_id "MSTRG.75665"; transcript_id "MSTRG.75665.54"; exon_number "4";
chr17	StringTie	exon	19549635	19549677	1000	+	.	gene_id "MSTRG.75665"; transcript_id "MSTRG.75665.54"; exon_number "5";
chr17	StringTie	exon	19551424	19551468	1000	+	.	gene_id "MSTRG.75665"; transcript_id "MSTRG.75665.54"; exon_number "6";
chr17	StringTie	exon	19555593	19555690	1000	+	.	gene_id "MSTRG.75665"; transcript_id "MSTRG.75665.54"; exon_number "7";
chr17	StringTie	exon	19555796	19555909	1000	+	.	gene_id "MSTRG.75665"; transcript_id "MSTRG.75665.54"; exon_number "8";
chr17	StringTie	exon	19555995	19556062	1000	+	.	gene_id "MSTRG.75665"; transcript_id "MSTRG.75665.54"; exon_number "9";
chr17	StringTie	exon	19560188	19560296	1000	+	.	gene_id "MSTRG.75665"; transcript_id "MSTRG.75665.54"; exon_number "10";
chr17	StringTie	exon	19560418	19560493	1000	+	.	gene_id "MSTRG.75665"; transcript_id "MSTRG.75665.54"; exon_number "11";
chr17	StringTie	exon	19566790	19566859	1000	+	.	gene_id "MSTRG.75665"; transcript_id "MSTRG.75665.54"; exon_number "12";
chr17	StringTie	exon	19567096	19567228	1000	+	.	gene_id "MSTRG.75665"; transcript_id "MSTRG.75665.54"; exon_number "13";
chr17	StringTie	exon	19577327	19579037	1000	+	.	gene_id "MSTRG.75665"; transcript_id "MSTRG.75665.54"; exon_number "14";
chr17	StringTie	transcript	19533794	19579043	1000	+	.	gene_id "MSTRG.75665"; transcript_id "MSTRG.75665.55";
chr17	StringTie	exon	19533794	19534699	1000	+	.	gene_id "MSTRG.75665"; transcript_id "MSTRG.75665.55"; exon_number "1";
chr17	StringTie	exon	19542393	19542494	1000	+	.	gene_id "MSTRG.75665"; transcript_id "MSTRG.75665.55"; exon_number "2";
chr17	StringTie	exon	19546435	19546503	1000	+	.	gene_id "MSTRG.75665"; transcript_id "MSTRG.75665.55"; exon_number "3";
chr17	StringTie	exon	19547985	19548133	1000	+	.	gene_id "MSTRG.75665"; transcript_id "MSTRG.75665.55"; exon_number "4";
chr17	StringTie	exon	19549635	19549677	1000	+	.	gene_id "MSTRG.75665"; transcript_id "MSTRG.75665.55"; exon_number "5";
chr17	StringTie	exon	19551424	19551468	1000	+	.	gene_id "MSTRG.75665"; transcript_id "MSTRG.75665.55"; exon_number "6";
chr17	StringTie	exon	19555212	19555309	1000	+	.	gene_id "MSTRG.75665"; transcript_id "MSTRG.75665.55"; exon_number "7";
chr17	StringTie	exon	19555593	19555690	1000	+	.	gene_id "MSTRG.75665"; transcript_id "MSTRG.75665.55"; exon_number "8";
chr17	StringTie	exon	19555995	19556062	1000	+	.	gene_id "MSTRG.75665"; transcript_id "MSTRG.75665.55"; exon_number "9";
chr17	StringTie	exon	19560188	19560296	1000	+	.	gene_id "MSTRG.75665"; transcript_id "MSTRG.75665.55"; exon_number "10";
chr17	StringTie	exon	19560418	19560493	1000	+	.	gene_id "MSTRG.75665"; transcript_id "MSTRG.75665.55"; exon_number "11";
chr17	StringTie	exon	19566790	19566859	1000	+	.	gene_id "MSTRG.75665"; transcript_id "MSTRG.75665.55"; exon_number "12";
chr17	StringTie	exon	19567096	19567228	1000	+	.	gene_id "MSTRG.75665"; transcript_id "MSTRG.75665.55"; exon_number "13";
chr17	StringTie	exon	19572780	19572861	1000	+	.	gene_id "MSTRG.75665"; transcript_id "MSTRG.75665.55"; exon_number "14";
chr17	StringTie	exon	19577327	19579043	1000	+	.	gene_id "MSTRG.75665"; transcript_id "MSTRG.75665.55"; exon_number "15";
chr17	StringTie	transcript	19533799	19579043	1000	+	.	gene_id "MSTRG.75665"; transcript_id "MSTRG.75665.56";
chr17	StringTie	exon	19533799	19534074	1000	+	.	gene_id "MSTRG.75665"; transcript_id "MSTRG.75665.56"; exon_number "1";
chr17	StringTie	exon	19542393	19542494	1000	+	.	gene_id "MSTRG.75665"; transcript_id "MSTRG.75665.56"; exon_number "2";
chr17	StringTie	exon	19546435	19546503	1000	+	.	gene_id "MSTRG.75665"; transcript_id "MSTRG.75665.56"; exon_number "3";
chr17	StringTie	exon	19547985	19548133	1000	+	.	gene_id "MSTRG.75665"; transcript_id "MSTRG.75665.56"; exon_number "4";
chr17	StringTie	exon	19566790	19566859	1000	+	.	gene_id "MSTRG.75665"; transcript_id "MSTRG.75665.56"; exon_number "5";
chr17	StringTie	exon	19567096	19567228	1000	+	.	gene_id "MSTRG.75665"; transcript_id "MSTRG.75665.56"; exon_number "6";
chr17	StringTie	exon	19577327	19579043	1000	+	.	gene_id "MSTRG.75665"; transcript_id "MSTRG.75665.56"; exon_number "7";
chr17	StringTie	transcript	19533803	19579047	1000	+	.	gene_id "MSTRG.75665"; transcript_id "MSTRG.75665.57";
chr17	StringTie	exon	19533803	19534074	1000	+	.	gene_id "MSTRG.75665"; transcript_id "MSTRG.75665.57"; exon_number "1";
chr17	StringTie	exon	19542393	19542494	1000	+	.	gene_id "MSTRG.75665"; transcript_id "MSTRG.75665.57"; exon_number "2";
chr17	StringTie	exon	19546435	19546503	1000	+	.	gene_id "MSTRG.75665"; transcript_id "MSTRG.75665.57"; exon_number "3";
chr17	StringTie	exon	19547985	19548133	1000	+	.	gene_id "MSTRG.75665"; transcript_id "MSTRG.75665.57"; exon_number "4";
chr17	StringTie	exon	19549635	19549677	1000	+	.	gene_id "MSTRG.75665"; transcript_id "MSTRG.75665.57"; exon_number "5";
chr17	StringTie	exon	19551424	19551468	1000	+	.	gene_id "MSTRG.75665"; transcript_id "MSTRG.75665.57"; exon_number "6";
chr17	StringTie	exon	19555212	19555309	1000	+	.	gene_id "MSTRG.75665"; transcript_id "MSTRG.75665.57"; exon_number "7";
chr17	StringTie	exon	19555593	19555690	1000	+	.	gene_id "MSTRG.75665"; transcript_id "MSTRG.75665.57"; exon_number "8";
chr17	StringTie	exon	19555995	19556062	1000	+	.	gene_id "MSTRG.75665"; transcript_id "MSTRG.75665.57"; exon_number "9";
chr17	StringTie	exon	19560188	19560296	1000	+	.	gene_id "MSTRG.75665"; transcript_id "MSTRG.75665.57"; exon_number "10";
chr17	StringTie	exon	19560418	19560493	1000	+	.	gene_id "MSTRG.75665"; transcript_id "MSTRG.75665.57"; exon_number "11";
chr17	StringTie	exon	19566790	19566859	1000	+	.	gene_id "MSTRG.75665"; transcript_id "MSTRG.75665.57"; exon_number "12";
chr17	StringTie	exon	19567096	19567228	1000	+	.	gene_id "MSTRG.75665"; transcript_id "MSTRG.75665.57"; exon_number "13";
chr17	StringTie	exon	19577327	19579047	1000	+	.	gene_id "MSTRG.75665"; transcript_id "MSTRG.75665.57"; exon_number "14";
chr17	StringTie	transcript	19533804	19579884	1000	+	.	gene_id "MSTRG.75665"; transcript_id "MSTRG.75665.58";
chr17	StringTie	exon	19533804	19534074	1000	+	.	gene_id "MSTRG.75665"; transcript_id "MSTRG.75665.58"; exon_number "1";
chr17	StringTie	exon	19542393	19542494	1000	+	.	gene_id "MSTRG.75665"; transcript_id "MSTRG.75665.58"; exon_number "2";
chr17	StringTie	exon	19546435	19546503	1000	+	.	gene_id "MSTRG.75665"; transcript_id "MSTRG.75665.58"; exon_number "3";
chr17	StringTie	exon	19547985	19548133	1000	+	.	gene_id "MSTRG.75665"; transcript_id "MSTRG.75665.58"; exon_number "4";
chr17	StringTie	exon	19549635	19549677	1000	+	.	gene_id "MSTRG.75665"; transcript_id "MSTRG.75665.58"; exon_number "5";
chr17	StringTie	exon	19551424	19551468	1000	+	.	gene_id "MSTRG.75665"; transcript_id "MSTRG.75665.58"; exon_number "6";
chr17	StringTie	exon	19555212	19555458	1000	+	.	gene_id "MSTRG.75665"; transcript_id "MSTRG.75665.58"; exon_number "7";
chr17	StringTie	exon	19555593	19555690	1000	+	.	gene_id "MSTRG.75665"; transcript_id "MSTRG.75665.58"; exon_number "8";
chr17	StringTie	exon	19555796	19555909	1000	+	.	gene_id "MSTRG.75665"; transcript_id "MSTRG.75665.58"; exon_number "9";
chr17	StringTie	exon	19555995	19556062	1000	+	.	gene_id "MSTRG.75665"; transcript_id "MSTRG.75665.58"; exon_number "10";
chr17	StringTie	exon	19560188	19560296	1000	+	.	gene_id "MSTRG.75665"; transcript_id "MSTRG.75665.58"; exon_number "11";
chr17	StringTie	exon	19560418	19560493	1000	+	.	gene_id "MSTRG.75665"; transcript_id "MSTRG.75665.58"; exon_number "12";
chr17	StringTie	exon	19566790	19566859	1000	+	.	gene_id "MSTRG.75665"; transcript_id "MSTRG.75665.58"; exon_number "13";
chr17	StringTie	exon	19567096	19567228	1000	+	.	gene_id "MSTRG.75665"; transcript_id "MSTRG.75665.58"; exon_number "14";
chr17	StringTie	exon	19572780	19572861	1000	+	.	gene_id "MSTRG.75665"; transcript_id "MSTRG.75665.58"; exon_number "15";
chr17	StringTie	exon	19577327	19579884	1000	+	.	gene_id "MSTRG.75665"; transcript_id "MSTRG.75665.58"; exon_number "16";
chr17	StringTie	transcript	19533805	19579034	1000	+	.	gene_id "MSTRG.75665"; transcript_id "MSTRG.75665.59";
chr17	StringTie	exon	19533805	19534074	1000	+	.	gene_id "MSTRG.75665"; transcript_id "MSTRG.75665.59"; exon_number "1";
chr17	StringTie	exon	19542393	19542494	1000	+	.	gene_id "MSTRG.75665"; transcript_id "MSTRG.75665.59"; exon_number "2";
chr17	StringTie	exon	19546435	19546503	1000	+	.	gene_id "MSTRG.75665"; transcript_id "MSTRG.75665.59"; exon_number "3";
chr17	StringTie	exon	19547985	19548133	1000	+	.	gene_id "MSTRG.75665"; transcript_id "MSTRG.75665.59"; exon_number "4";
chr17	StringTie	exon	19549635	19549677	1000	+	.	gene_id "MSTRG.75665"; transcript_id "MSTRG.75665.59"; exon_number "5";
chr17	StringTie	exon	19551424	19551468	1000	+	.	gene_id "MSTRG.75665"; transcript_id "MSTRG.75665.59"; exon_number "6";
chr17	StringTie	exon	19555212	19555309	1000	+	.	gene_id "MSTRG.75665"; transcript_id "MSTRG.75665.59"; exon_number "7";
chr17	StringTie	exon	19555593	19555690	1000	+	.	gene_id "MSTRG.75665"; transcript_id "MSTRG.75665.59"; exon_number "8";
chr17	StringTie	exon	19555796	19555909	1000	+	.	gene_id "MSTRG.75665"; transcript_id "MSTRG.75665.59"; exon_number "9";
chr17	StringTie	exon	19555995	19556062	1000	+	.	gene_id "MSTRG.75665"; transcript_id "MSTRG.75665.59"; exon_number "10";
chr17	StringTie	exon	19560188	19560296	1000	+	.	gene_id "MSTRG.75665"; transcript_id "MSTRG.75665.59"; exon_number "11";
chr17	StringTie	exon	19560418	19560467	1000	+	.	gene_id "MSTRG.75665"; transcript_id "MSTRG.75665.59"; exon_number "12";
chr17	StringTie	exon	19566815	19566859	1000	+	.	gene_id "MSTRG.75665"; transcript_id "MSTRG.75665.59"; exon_number "13";
chr17	StringTie	exon	19567096	19567228	1000	+	.	gene_id "MSTRG.75665"; transcript_id "MSTRG.75665.59"; exon_number "14";
chr17	StringTie	exon	19572780	19572861	1000	+	.	gene_id "MSTRG.75665"; transcript_id "MSTRG.75665.59"; exon_number "15";
chr17	StringTie	exon	19577327	19579034	1000	+	.	gene_id "MSTRG.75665"; transcript_id "MSTRG.75665.59"; exon_number "16";
chr17	StringTie	transcript	19492426	19506797	1000	+	.	gene_id "MSTRG.75665"; transcript_id "MSTRG.75665.6";
chr17	StringTie	exon	19492426	19492538	1000	+	.	gene_id "MSTRG.75665"; transcript_id "MSTRG.75665.6"; exon_number "1";
chr17	StringTie	exon	19506538	19506797	1000	+	.	gene_id "MSTRG.75665"; transcript_id "MSTRG.75665.6"; exon_number "2";
chr17	StringTie	transcript	19533809	19579025	1000	+	.	gene_id "MSTRG.75665"; transcript_id "MSTRG.75665.60";
chr17	StringTie	exon	19533809	19534074	1000	+	.	gene_id "MSTRG.75665"; transcript_id "MSTRG.75665.60"; exon_number "1";
chr17	StringTie	exon	19542393	19542494	1000	+	.	gene_id "MSTRG.75665"; transcript_id "MSTRG.75665.60"; exon_number "2";
chr17	StringTie	exon	19546435	19546503	1000	+	.	gene_id "MSTRG.75665"; transcript_id "MSTRG.75665.60"; exon_number "3";
chr17	StringTie	exon	19547985	19548133	1000	+	.	gene_id "MSTRG.75665"; transcript_id "MSTRG.75665.60"; exon_number "4";
chr17	StringTie	exon	19549635	19549677	1000	+	.	gene_id "MSTRG.75665"; transcript_id "MSTRG.75665.60"; exon_number "5";
chr17	StringTie	exon	19551424	19551468	1000	+	.	gene_id "MSTRG.75665"; transcript_id "MSTRG.75665.60"; exon_number "6";
chr17	StringTie	exon	19555212	19555309	1000	+	.	gene_id "MSTRG.75665"; transcript_id "MSTRG.75665.60"; exon_number "7";
chr17	StringTie	exon	19555593	19555690	1000	+	.	gene_id "MSTRG.75665"; transcript_id "MSTRG.75665.60"; exon_number "8";
chr17	StringTie	exon	19555995	19556062	1000	+	.	gene_id "MSTRG.75665"; transcript_id "MSTRG.75665.60"; exon_number "9";
chr17	StringTie	exon	19560188	19560296	1000	+	.	gene_id "MSTRG.75665"; transcript_id "MSTRG.75665.60"; exon_number "10";
chr17	StringTie	exon	19560418	19560493	1000	+	.	gene_id "MSTRG.75665"; transcript_id "MSTRG.75665.60"; exon_number "11";
chr17	StringTie	exon	19566790	19566859	1000	+	.	gene_id "MSTRG.75665"; transcript_id "MSTRG.75665.60"; exon_number "12";
chr17	StringTie	exon	19567096	19567228	1000	+	.	gene_id "MSTRG.75665"; transcript_id "MSTRG.75665.60"; exon_number "13";
chr17	StringTie	exon	19571478	19571572	1000	+	.	gene_id "MSTRG.75665"; transcript_id "MSTRG.75665.60"; exon_number "14";
chr17	StringTie	exon	19577327	19579025	1000	+	.	gene_id "MSTRG.75665"; transcript_id "MSTRG.75665.60"; exon_number "15";
chr17	StringTie	transcript	19533809	19576112	1000	+	.	gene_id "MSTRG.75665"; transcript_id "MSTRG.75665.61";
chr17	StringTie	exon	19533809	19534074	1000	+	.	gene_id "MSTRG.75665"; transcript_id "MSTRG.75665.61"; exon_number "1";
chr17	StringTie	exon	19542393	19542494	1000	+	.	gene_id "MSTRG.75665"; transcript_id "MSTRG.75665.61"; exon_number "2";
chr17	StringTie	exon	19546435	19546503	1000	+	.	gene_id "MSTRG.75665"; transcript_id "MSTRG.75665.61"; exon_number "3";
chr17	StringTie	exon	19547985	19548133	1000	+	.	gene_id "MSTRG.75665"; transcript_id "MSTRG.75665.61"; exon_number "4";
chr17	StringTie	exon	19549635	19549677	1000	+	.	gene_id "MSTRG.75665"; transcript_id "MSTRG.75665.61"; exon_number "5";
chr17	StringTie	exon	19551424	19551468	1000	+	.	gene_id "MSTRG.75665"; transcript_id "MSTRG.75665.61"; exon_number "6";
chr17	StringTie	exon	19555212	19555309	1000	+	.	gene_id "MSTRG.75665"; transcript_id "MSTRG.75665.61"; exon_number "7";
chr17	StringTie	exon	19555593	19555690	1000	+	.	gene_id "MSTRG.75665"; transcript_id "MSTRG.75665.61"; exon_number "8";
chr17	StringTie	exon	19555995	19556062	1000	+	.	gene_id "MSTRG.75665"; transcript_id "MSTRG.75665.61"; exon_number "9";
chr17	StringTie	exon	19560188	19560296	1000	+	.	gene_id "MSTRG.75665"; transcript_id "MSTRG.75665.61"; exon_number "10";
chr17	StringTie	exon	19560418	19560493	1000	+	.	gene_id "MSTRG.75665"; transcript_id "MSTRG.75665.61"; exon_number "11";
chr17	StringTie	exon	19566790	19566859	1000	+	.	gene_id "MSTRG.75665"; transcript_id "MSTRG.75665.61"; exon_number "12";
chr17	StringTie	exon	19567096	19567228	1000	+	.	gene_id "MSTRG.75665"; transcript_id "MSTRG.75665.61"; exon_number "13";
chr17	StringTie	exon	19571478	19571572	1000	+	.	gene_id "MSTRG.75665"; transcript_id "MSTRG.75665.61"; exon_number "14";
chr17	StringTie	exon	19572780	19572861	1000	+	.	gene_id "MSTRG.75665"; transcript_id "MSTRG.75665.61"; exon_number "15";
chr17	StringTie	exon	19576032	19576112	1000	+	.	gene_id "MSTRG.75665"; transcript_id "MSTRG.75665.61"; exon_number "16";
chr17	StringTie	transcript	19533809	19579025	1000	+	.	gene_id "MSTRG.75665"; transcript_id "MSTRG.75665.62";
chr17	StringTie	exon	19533809	19534074	1000	+	.	gene_id "MSTRG.75665"; transcript_id "MSTRG.75665.62"; exon_number "1";
chr17	StringTie	exon	19542393	19542494	1000	+	.	gene_id "MSTRG.75665"; transcript_id "MSTRG.75665.62"; exon_number "2";
chr17	StringTie	exon	19546435	19546503	1000	+	.	gene_id "MSTRG.75665"; transcript_id "MSTRG.75665.62"; exon_number "3";
chr17	StringTie	exon	19547985	19548133	1000	+	.	gene_id "MSTRG.75665"; transcript_id "MSTRG.75665.62"; exon_number "4";
chr17	StringTie	exon	19549635	19549677	1000	+	.	gene_id "MSTRG.75665"; transcript_id "MSTRG.75665.62"; exon_number "5";
chr17	StringTie	exon	19551424	19551468	1000	+	.	gene_id "MSTRG.75665"; transcript_id "MSTRG.75665.62"; exon_number "6";
chr17	StringTie	exon	19555212	19555309	1000	+	.	gene_id "MSTRG.75665"; transcript_id "MSTRG.75665.62"; exon_number "7";
chr17	StringTie	exon	19555593	19555690	1000	+	.	gene_id "MSTRG.75665"; transcript_id "MSTRG.75665.62"; exon_number "8";
chr17	StringTie	exon	19555796	19555909	1000	+	.	gene_id "MSTRG.75665"; transcript_id "MSTRG.75665.62"; exon_number "9";
chr17	StringTie	exon	19555995	19556062	1000	+	.	gene_id "MSTRG.75665"; transcript_id "MSTRG.75665.62"; exon_number "10";
chr17	StringTie	exon	19560188	19560296	1000	+	.	gene_id "MSTRG.75665"; transcript_id "MSTRG.75665.62"; exon_number "11";
chr17	StringTie	exon	19560418	19560493	1000	+	.	gene_id "MSTRG.75665"; transcript_id "MSTRG.75665.62"; exon_number "12";
chr17	StringTie	exon	19566790	19566859	1000	+	.	gene_id "MSTRG.75665"; transcript_id "MSTRG.75665.62"; exon_number "13";
chr17	StringTie	exon	19567096	19567228	1000	+	.	gene_id "MSTRG.75665"; transcript_id "MSTRG.75665.62"; exon_number "14";
chr17	StringTie	exon	19571478	19571572	1000	+	.	gene_id "MSTRG.75665"; transcript_id "MSTRG.75665.62"; exon_number "15";
chr17	StringTie	exon	19572780	19572861	1000	+	.	gene_id "MSTRG.75665"; transcript_id "MSTRG.75665.62"; exon_number "16";
chr17	StringTie	exon	19577652	19579025	1000	+	.	gene_id "MSTRG.75665"; transcript_id "MSTRG.75665.62"; exon_number "17";
chr17	StringTie	transcript	19533811	19579038	1000	+	.	gene_id "MSTRG.75665"; transcript_id "MSTRG.75665.63";
chr17	StringTie	exon	19533811	19534074	1000	+	.	gene_id "MSTRG.75665"; transcript_id "MSTRG.75665.63"; exon_number "1";
chr17	StringTie	exon	19542393	19542494	1000	+	.	gene_id "MSTRG.75665"; transcript_id "MSTRG.75665.63"; exon_number "2";
chr17	StringTie	exon	19546435	19546503	1000	+	.	gene_id "MSTRG.75665"; transcript_id "MSTRG.75665.63"; exon_number "3";
chr17	StringTie	exon	19547985	19548133	1000	+	.	gene_id "MSTRG.75665"; transcript_id "MSTRG.75665.63"; exon_number "4";
chr17	StringTie	exon	19551424	19551468	1000	+	.	gene_id "MSTRG.75665"; transcript_id "MSTRG.75665.63"; exon_number "5";
chr17	StringTie	exon	19555593	19555690	1000	+	.	gene_id "MSTRG.75665"; transcript_id "MSTRG.75665.63"; exon_number "6";
chr17	StringTie	exon	19555796	19555909	1000	+	.	gene_id "MSTRG.75665"; transcript_id "MSTRG.75665.63"; exon_number "7";
chr17	StringTie	exon	19555995	19556062	1000	+	.	gene_id "MSTRG.75665"; transcript_id "MSTRG.75665.63"; exon_number "8";
chr17	StringTie	exon	19560188	19560296	1000	+	.	gene_id "MSTRG.75665"; transcript_id "MSTRG.75665.63"; exon_number "9";
chr17	StringTie	exon	19560418	19560493	1000	+	.	gene_id "MSTRG.75665"; transcript_id "MSTRG.75665.63"; exon_number "10";
chr17	StringTie	exon	19566790	19566859	1000	+	.	gene_id "MSTRG.75665"; transcript_id "MSTRG.75665.63"; exon_number "11";
chr17	StringTie	exon	19567096	19567228	1000	+	.	gene_id "MSTRG.75665"; transcript_id "MSTRG.75665.63"; exon_number "12";
chr17	StringTie	exon	19572780	19572861	1000	+	.	gene_id "MSTRG.75665"; transcript_id "MSTRG.75665.63"; exon_number "13";
chr17	StringTie	exon	19577327	19579038	1000	+	.	gene_id "MSTRG.75665"; transcript_id "MSTRG.75665.63"; exon_number "14";
chr17	StringTie	transcript	19533813	19579072	1000	+	.	gene_id "MSTRG.75665"; transcript_id "MSTRG.75665.64";
chr17	StringTie	exon	19533813	19534074	1000	+	.	gene_id "MSTRG.75665"; transcript_id "MSTRG.75665.64"; exon_number "1";
chr17	StringTie	exon	19542393	19542494	1000	+	.	gene_id "MSTRG.75665"; transcript_id "MSTRG.75665.64"; exon_number "2";
chr17	StringTie	exon	19546435	19546503	1000	+	.	gene_id "MSTRG.75665"; transcript_id "MSTRG.75665.64"; exon_number "3";
chr17	StringTie	exon	19547985	19548133	1000	+	.	gene_id "MSTRG.75665"; transcript_id "MSTRG.75665.64"; exon_number "4";
chr17	StringTie	exon	19549635	19549677	1000	+	.	gene_id "MSTRG.75665"; transcript_id "MSTRG.75665.64"; exon_number "5";
chr17	StringTie	exon	19551424	19551468	1000	+	.	gene_id "MSTRG.75665"; transcript_id "MSTRG.75665.64"; exon_number "6";
chr17	StringTie	exon	19555212	19555309	1000	+	.	gene_id "MSTRG.75665"; transcript_id "MSTRG.75665.64"; exon_number "7";
chr17	StringTie	exon	19555593	19555690	1000	+	.	gene_id "MSTRG.75665"; transcript_id "MSTRG.75665.64"; exon_number "8";
chr17	StringTie	exon	19555796	19555890	1000	+	.	gene_id "MSTRG.75665"; transcript_id "MSTRG.75665.64"; exon_number "9";
chr17	StringTie	exon	19555995	19556062	1000	+	.	gene_id "MSTRG.75665"; transcript_id "MSTRG.75665.64"; exon_number "10";
chr17	StringTie	exon	19560188	19560296	1000	+	.	gene_id "MSTRG.75665"; transcript_id "MSTRG.75665.64"; exon_number "11";
chr17	StringTie	exon	19560418	19560493	1000	+	.	gene_id "MSTRG.75665"; transcript_id "MSTRG.75665.64"; exon_number "12";
chr17	StringTie	exon	19566790	19566859	1000	+	.	gene_id "MSTRG.75665"; transcript_id "MSTRG.75665.64"; exon_number "13";
chr17	StringTie	exon	19577327	19579072	1000	+	.	gene_id "MSTRG.75665"; transcript_id "MSTRG.75665.64"; exon_number "14";
chr17	StringTie	transcript	19533814	19579263	1000	+	.	gene_id "MSTRG.75665"; transcript_id "MSTRG.75665.65";
chr17	StringTie	exon	19533814	19534074	1000	+	.	gene_id "MSTRG.75665"; transcript_id "MSTRG.75665.65"; exon_number "1";
chr17	StringTie	exon	19542393	19542494	1000	+	.	gene_id "MSTRG.75665"; transcript_id "MSTRG.75665.65"; exon_number "2";
chr17	StringTie	exon	19546435	19546503	1000	+	.	gene_id "MSTRG.75665"; transcript_id "MSTRG.75665.65"; exon_number "3";
chr17	StringTie	exon	19547985	19548133	1000	+	.	gene_id "MSTRG.75665"; transcript_id "MSTRG.75665.65"; exon_number "4";
chr17	StringTie	exon	19549635	19549677	1000	+	.	gene_id "MSTRG.75665"; transcript_id "MSTRG.75665.65"; exon_number "5";
chr17	StringTie	exon	19551424	19551468	1000	+	.	gene_id "MSTRG.75665"; transcript_id "MSTRG.75665.65"; exon_number "6";
chr17	StringTie	exon	19555212	19555309	1000	+	.	gene_id "MSTRG.75665"; transcript_id "MSTRG.75665.65"; exon_number "7";
chr17	StringTie	exon	19555593	19555690	1000	+	.	gene_id "MSTRG.75665"; transcript_id "MSTRG.75665.65"; exon_number "8";
chr17	StringTie	exon	19555796	19555909	1000	+	.	gene_id "MSTRG.75665"; transcript_id "MSTRG.75665.65"; exon_number "9";
chr17	StringTie	exon	19555995	19556062	1000	+	.	gene_id "MSTRG.75665"; transcript_id "MSTRG.75665.65"; exon_number "10";
chr17	StringTie	exon	19560188	19560296	1000	+	.	gene_id "MSTRG.75665"; transcript_id "MSTRG.75665.65"; exon_number "11";
chr17	StringTie	exon	19560418	19560493	1000	+	.	gene_id "MSTRG.75665"; transcript_id "MSTRG.75665.65"; exon_number "12";
chr17	StringTie	exon	19566790	19566859	1000	+	.	gene_id "MSTRG.75665"; transcript_id "MSTRG.75665.65"; exon_number "13";
chr17	StringTie	exon	19567096	19567228	1000	+	.	gene_id "MSTRG.75665"; transcript_id "MSTRG.75665.65"; exon_number "14";
chr17	StringTie	exon	19571478	19571572	1000	+	.	gene_id "MSTRG.75665"; transcript_id "MSTRG.75665.65"; exon_number "15";
chr17	StringTie	exon	19572780	19572861	1000	+	.	gene_id "MSTRG.75665"; transcript_id "MSTRG.75665.65"; exon_number "16";
chr17	StringTie	exon	19576032	19579263	1000	+	.	gene_id "MSTRG.75665"; transcript_id "MSTRG.75665.65"; exon_number "17";
chr17	StringTie	transcript	19533814	19579056	1000	+	.	gene_id "MSTRG.75665"; transcript_id "MSTRG.75665.66";
chr17	StringTie	exon	19533814	19534074	1000	+	.	gene_id "MSTRG.75665"; transcript_id "MSTRG.75665.66"; exon_number "1";
chr17	StringTie	exon	19542393	19542494	1000	+	.	gene_id "MSTRG.75665"; transcript_id "MSTRG.75665.66"; exon_number "2";
chr17	StringTie	exon	19546435	19546503	1000	+	.	gene_id "MSTRG.75665"; transcript_id "MSTRG.75665.66"; exon_number "3";
chr17	StringTie	exon	19547985	19548133	1000	+	.	gene_id "MSTRG.75665"; transcript_id "MSTRG.75665.66"; exon_number "4";
chr17	StringTie	exon	19549635	19549677	1000	+	.	gene_id "MSTRG.75665"; transcript_id "MSTRG.75665.66"; exon_number "5";
chr17	StringTie	exon	19551424	19551468	1000	+	.	gene_id "MSTRG.75665"; transcript_id "MSTRG.75665.66"; exon_number "6";
chr17	StringTie	exon	19555212	19555309	1000	+	.	gene_id "MSTRG.75665"; transcript_id "MSTRG.75665.66"; exon_number "7";
chr17	StringTie	exon	19555593	19555690	1000	+	.	gene_id "MSTRG.75665"; transcript_id "MSTRG.75665.66"; exon_number "8";
chr17	StringTie	exon	19555796	19555909	1000	+	.	gene_id "MSTRG.75665"; transcript_id "MSTRG.75665.66"; exon_number "9";
chr17	StringTie	exon	19555995	19556062	1000	+	.	gene_id "MSTRG.75665"; transcript_id "MSTRG.75665.66"; exon_number "10";
chr17	StringTie	exon	19560188	19560296	1000	+	.	gene_id "MSTRG.75665"; transcript_id "MSTRG.75665.66"; exon_number "11";
chr17	StringTie	exon	19560418	19560493	1000	+	.	gene_id "MSTRG.75665"; transcript_id "MSTRG.75665.66"; exon_number "12";
chr17	StringTie	exon	19566790	19566859	1000	+	.	gene_id "MSTRG.75665"; transcript_id "MSTRG.75665.66"; exon_number "13";
chr17	StringTie	exon	19567096	19567228	1000	+	.	gene_id "MSTRG.75665"; transcript_id "MSTRG.75665.66"; exon_number "14";
chr17	StringTie	exon	19571478	19571572	1000	+	.	gene_id "MSTRG.75665"; transcript_id "MSTRG.75665.66"; exon_number "15";
chr17	StringTie	exon	19577327	19579056	1000	+	.	gene_id "MSTRG.75665"; transcript_id "MSTRG.75665.66"; exon_number "16";
chr17	StringTie	transcript	19533814	19579013	1000	+	.	gene_id "MSTRG.75665"; transcript_id "MSTRG.75665.67";
chr17	StringTie	exon	19533814	19534074	1000	+	.	gene_id "MSTRG.75665"; transcript_id "MSTRG.75665.67"; exon_number "1";
chr17	StringTie	exon	19542393	19542494	1000	+	.	gene_id "MSTRG.75665"; transcript_id "MSTRG.75665.67"; exon_number "2";
chr17	StringTie	exon	19546435	19546503	1000	+	.	gene_id "MSTRG.75665"; transcript_id "MSTRG.75665.67"; exon_number "3";
chr17	StringTie	exon	19547985	19548133	1000	+	.	gene_id "MSTRG.75665"; transcript_id "MSTRG.75665.67"; exon_number "4";
chr17	StringTie	exon	19549635	19549677	1000	+	.	gene_id "MSTRG.75665"; transcript_id "MSTRG.75665.67"; exon_number "5";
chr17	StringTie	exon	19551424	19551468	1000	+	.	gene_id "MSTRG.75665"; transcript_id "MSTRG.75665.67"; exon_number "6";
chr17	StringTie	exon	19555212	19555309	1000	+	.	gene_id "MSTRG.75665"; transcript_id "MSTRG.75665.67"; exon_number "7";
chr17	StringTie	exon	19555593	19555690	1000	+	.	gene_id "MSTRG.75665"; transcript_id "MSTRG.75665.67"; exon_number "8";
chr17	StringTie	exon	19555796	19555890	1000	+	.	gene_id "MSTRG.75665"; transcript_id "MSTRG.75665.67"; exon_number "9";
chr17	StringTie	exon	19555995	19556062	1000	+	.	gene_id "MSTRG.75665"; transcript_id "MSTRG.75665.67"; exon_number "10";
chr17	StringTie	exon	19560188	19560296	1000	+	.	gene_id "MSTRG.75665"; transcript_id "MSTRG.75665.67"; exon_number "11";
chr17	StringTie	exon	19560418	19560493	1000	+	.	gene_id "MSTRG.75665"; transcript_id "MSTRG.75665.67"; exon_number "12";
chr17	StringTie	exon	19577327	19579013	1000	+	.	gene_id "MSTRG.75665"; transcript_id "MSTRG.75665.67"; exon_number "13";
chr17	StringTie	transcript	19533814	19579098	1000	+	.	gene_id "MSTRG.75665"; transcript_id "MSTRG.75665.68";
chr17	StringTie	exon	19533814	19534074	1000	+	.	gene_id "MSTRG.75665"; transcript_id "MSTRG.75665.68"; exon_number "1";
chr17	StringTie	exon	19542393	19542494	1000	+	.	gene_id "MSTRG.75665"; transcript_id "MSTRG.75665.68"; exon_number "2";
chr17	StringTie	exon	19546435	19546503	1000	+	.	gene_id "MSTRG.75665"; transcript_id "MSTRG.75665.68"; exon_number "3";
chr17	StringTie	exon	19547985	19548133	1000	+	.	gene_id "MSTRG.75665"; transcript_id "MSTRG.75665.68"; exon_number "4";
chr17	StringTie	exon	19549635	19549677	1000	+	.	gene_id "MSTRG.75665"; transcript_id "MSTRG.75665.68"; exon_number "5";
chr17	StringTie	exon	19551424	19551468	1000	+	.	gene_id "MSTRG.75665"; transcript_id "MSTRG.75665.68"; exon_number "6";
chr17	StringTie	exon	19555212	19555309	1000	+	.	gene_id "MSTRG.75665"; transcript_id "MSTRG.75665.68"; exon_number "7";
chr17	StringTie	exon	19555593	19555690	1000	+	.	gene_id "MSTRG.75665"; transcript_id "MSTRG.75665.68"; exon_number "8";
chr17	StringTie	exon	19555796	19555890	1000	+	.	gene_id "MSTRG.75665"; transcript_id "MSTRG.75665.68"; exon_number "9";
chr17	StringTie	exon	19555995	19556062	1000	+	.	gene_id "MSTRG.75665"; transcript_id "MSTRG.75665.68"; exon_number "10";
chr17	StringTie	exon	19560188	19560296	1000	+	.	gene_id "MSTRG.75665"; transcript_id "MSTRG.75665.68"; exon_number "11";
chr17	StringTie	exon	19560418	19560493	1000	+	.	gene_id "MSTRG.75665"; transcript_id "MSTRG.75665.68"; exon_number "12";
chr17	StringTie	exon	19566790	19566859	1000	+	.	gene_id "MSTRG.75665"; transcript_id "MSTRG.75665.68"; exon_number "13";
chr17	StringTie	exon	19567096	19567228	1000	+	.	gene_id "MSTRG.75665"; transcript_id "MSTRG.75665.68"; exon_number "14";
chr17	StringTie	exon	19572780	19572861	1000	+	.	gene_id "MSTRG.75665"; transcript_id "MSTRG.75665.68"; exon_number "15";
chr17	StringTie	exon	19576032	19579098	1000	+	.	gene_id "MSTRG.75665"; transcript_id "MSTRG.75665.68"; exon_number "16";
chr17	StringTie	transcript	19533814	19579051	1000	+	.	gene_id "MSTRG.75665"; transcript_id "MSTRG.75665.69";
chr17	StringTie	exon	19533814	19534074	1000	+	.	gene_id "MSTRG.75665"; transcript_id "MSTRG.75665.69"; exon_number "1";
chr17	StringTie	exon	19542393	19542494	1000	+	.	gene_id "MSTRG.75665"; transcript_id "MSTRG.75665.69"; exon_number "2";
chr17	StringTie	exon	19546435	19546503	1000	+	.	gene_id "MSTRG.75665"; transcript_id "MSTRG.75665.69"; exon_number "3";
chr17	StringTie	exon	19547985	19548133	1000	+	.	gene_id "MSTRG.75665"; transcript_id "MSTRG.75665.69"; exon_number "4";
chr17	StringTie	exon	19549635	19549677	1000	+	.	gene_id "MSTRG.75665"; transcript_id "MSTRG.75665.69"; exon_number "5";
chr17	StringTie	exon	19551424	19551468	1000	+	.	gene_id "MSTRG.75665"; transcript_id "MSTRG.75665.69"; exon_number "6";
chr17	StringTie	exon	19555212	19555309	1000	+	.	gene_id "MSTRG.75665"; transcript_id "MSTRG.75665.69"; exon_number "7";
chr17	StringTie	exon	19555593	19555690	1000	+	.	gene_id "MSTRG.75665"; transcript_id "MSTRG.75665.69"; exon_number "8";
chr17	StringTie	exon	19555796	19555909	1000	+	.	gene_id "MSTRG.75665"; transcript_id "MSTRG.75665.69"; exon_number "9";
chr17	StringTie	exon	19555995	19556062	1000	+	.	gene_id "MSTRG.75665"; transcript_id "MSTRG.75665.69"; exon_number "10";
chr17	StringTie	exon	19560188	19560296	1000	+	.	gene_id "MSTRG.75665"; transcript_id "MSTRG.75665.69"; exon_number "11";
chr17	StringTie	exon	19560418	19560493	1000	+	.	gene_id "MSTRG.75665"; transcript_id "MSTRG.75665.69"; exon_number "12";
chr17	StringTie	exon	19566790	19566859	1000	+	.	gene_id "MSTRG.75665"; transcript_id "MSTRG.75665.69"; exon_number "13";
chr17	StringTie	exon	19567096	19567228	1000	+	.	gene_id "MSTRG.75665"; transcript_id "MSTRG.75665.69"; exon_number "14";
chr17	StringTie	exon	19571478	19571572	1000	+	.	gene_id "MSTRG.75665"; transcript_id "MSTRG.75665.69"; exon_number "15";
chr17	StringTie	exon	19572780	19572861	1000	+	.	gene_id "MSTRG.75665"; transcript_id "MSTRG.75665.69"; exon_number "16";
chr17	StringTie	exon	19574821	19579051	1000	+	.	gene_id "MSTRG.75665"; transcript_id "MSTRG.75665.69"; exon_number "17";
chr17	StringTie	transcript	19492455	19506784	1000	+	.	gene_id "MSTRG.75665"; transcript_id "MSTRG.75665.7";
chr17	StringTie	exon	19492455	19492538	1000	+	.	gene_id "MSTRG.75665"; transcript_id "MSTRG.75665.7"; exon_number "1";
chr17	StringTie	exon	19494895	19495108	1000	+	.	gene_id "MSTRG.75665"; transcript_id "MSTRG.75665.7"; exon_number "2";
chr17	StringTie	exon	19498394	19498452	1000	+	.	gene_id "MSTRG.75665"; transcript_id "MSTRG.75665.7"; exon_number "3";
chr17	StringTie	exon	19506538	19506784	1000	+	.	gene_id "MSTRG.75665"; transcript_id "MSTRG.75665.7"; exon_number "4";
chr17	StringTie	transcript	19533816	19579100	1000	+	.	gene_id "MSTRG.75665"; transcript_id "MSTRG.75665.70";
chr17	StringTie	exon	19533816	19534074	1000	+	.	gene_id "MSTRG.75665"; transcript_id "MSTRG.75665.70"; exon_number "1";
chr17	StringTie	exon	19542393	19542494	1000	+	.	gene_id "MSTRG.75665"; transcript_id "MSTRG.75665.70"; exon_number "2";
chr17	StringTie	exon	19560188	19560296	1000	+	.	gene_id "MSTRG.75665"; transcript_id "MSTRG.75665.70"; exon_number "3";
chr17	StringTie	exon	19560418	19560493	1000	+	.	gene_id "MSTRG.75665"; transcript_id "MSTRG.75665.70"; exon_number "4";
chr17	StringTie	exon	19566790	19566859	1000	+	.	gene_id "MSTRG.75665"; transcript_id "MSTRG.75665.70"; exon_number "5";
chr17	StringTie	exon	19567096	19567228	1000	+	.	gene_id "MSTRG.75665"; transcript_id "MSTRG.75665.70"; exon_number "6";
chr17	StringTie	exon	19572780	19572861	1000	+	.	gene_id "MSTRG.75665"; transcript_id "MSTRG.75665.70"; exon_number "7";
chr17	StringTie	exon	19577327	19579100	1000	+	.	gene_id "MSTRG.75665"; transcript_id "MSTRG.75665.70"; exon_number "8";
chr17	StringTie	transcript	19533816	19579854	1000	+	.	gene_id "MSTRG.75665"; transcript_id "MSTRG.75665.71";
chr17	StringTie	exon	19533816	19534074	1000	+	.	gene_id "MSTRG.75665"; transcript_id "MSTRG.75665.71"; exon_number "1";
chr17	StringTie	exon	19542393	19542494	1000	+	.	gene_id "MSTRG.75665"; transcript_id "MSTRG.75665.71"; exon_number "2";
chr17	StringTie	exon	19546435	19546503	1000	+	.	gene_id "MSTRG.75665"; transcript_id "MSTRG.75665.71"; exon_number "3";
chr17	StringTie	exon	19547985	19548133	1000	+	.	gene_id "MSTRG.75665"; transcript_id "MSTRG.75665.71"; exon_number "4";
chr17	StringTie	exon	19549635	19549677	1000	+	.	gene_id "MSTRG.75665"; transcript_id "MSTRG.75665.71"; exon_number "5";
chr17	StringTie	exon	19551424	19551468	1000	+	.	gene_id "MSTRG.75665"; transcript_id "MSTRG.75665.71"; exon_number "6";
chr17	StringTie	exon	19555212	19555309	1000	+	.	gene_id "MSTRG.75665"; transcript_id "MSTRG.75665.71"; exon_number "7";
chr17	StringTie	exon	19555593	19555690	1000	+	.	gene_id "MSTRG.75665"; transcript_id "MSTRG.75665.71"; exon_number "8";
chr17	StringTie	exon	19555796	19555906	1000	+	.	gene_id "MSTRG.75665"; transcript_id "MSTRG.75665.71"; exon_number "9";
chr17	StringTie	exon	19555995	19556062	1000	+	.	gene_id "MSTRG.75665"; transcript_id "MSTRG.75665.71"; exon_number "10";
chr17	StringTie	exon	19560188	19560296	1000	+	.	gene_id "MSTRG.75665"; transcript_id "MSTRG.75665.71"; exon_number "11";
chr17	StringTie	exon	19560418	19560493	1000	+	.	gene_id "MSTRG.75665"; transcript_id "MSTRG.75665.71"; exon_number "12";
chr17	StringTie	exon	19566790	19566859	1000	+	.	gene_id "MSTRG.75665"; transcript_id "MSTRG.75665.71"; exon_number "13";
chr17	StringTie	exon	19567096	19567228	1000	+	.	gene_id "MSTRG.75665"; transcript_id "MSTRG.75665.71"; exon_number "14";
chr17	StringTie	exon	19572780	19572861	1000	+	.	gene_id "MSTRG.75665"; transcript_id "MSTRG.75665.71"; exon_number "15";
chr17	StringTie	exon	19577327	19579854	1000	+	.	gene_id "MSTRG.75665"; transcript_id "MSTRG.75665.71"; exon_number "16";
chr17	StringTie	transcript	19533816	19579036	1000	+	.	gene_id "MSTRG.75665"; transcript_id "MSTRG.75665.72";
chr17	StringTie	exon	19533816	19534699	1000	+	.	gene_id "MSTRG.75665"; transcript_id "MSTRG.75665.72"; exon_number "1";
chr17	StringTie	exon	19542393	19542494	1000	+	.	gene_id "MSTRG.75665"; transcript_id "MSTRG.75665.72"; exon_number "2";
chr17	StringTie	exon	19546435	19546503	1000	+	.	gene_id "MSTRG.75665"; transcript_id "MSTRG.75665.72"; exon_number "3";
chr17	StringTie	exon	19547985	19548133	1000	+	.	gene_id "MSTRG.75665"; transcript_id "MSTRG.75665.72"; exon_number "4";
chr17	StringTie	exon	19549635	19549677	1000	+	.	gene_id "MSTRG.75665"; transcript_id "MSTRG.75665.72"; exon_number "5";
chr17	StringTie	exon	19551424	19551468	1000	+	.	gene_id "MSTRG.75665"; transcript_id "MSTRG.75665.72"; exon_number "6";
chr17	StringTie	exon	19555212	19555309	1000	+	.	gene_id "MSTRG.75665"; transcript_id "MSTRG.75665.72"; exon_number "7";
chr17	StringTie	exon	19555593	19555690	1000	+	.	gene_id "MSTRG.75665"; transcript_id "MSTRG.75665.72"; exon_number "8";
chr17	StringTie	exon	19555796	19555909	1000	+	.	gene_id "MSTRG.75665"; transcript_id "MSTRG.75665.72"; exon_number "9";
chr17	StringTie	exon	19555995	19556062	1000	+	.	gene_id "MSTRG.75665"; transcript_id "MSTRG.75665.72"; exon_number "10";
chr17	StringTie	exon	19560188	19560296	1000	+	.	gene_id "MSTRG.75665"; transcript_id "MSTRG.75665.72"; exon_number "11";
chr17	StringTie	exon	19560418	19560493	1000	+	.	gene_id "MSTRG.75665"; transcript_id "MSTRG.75665.72"; exon_number "12";
chr17	StringTie	exon	19566790	19566859	1000	+	.	gene_id "MSTRG.75665"; transcript_id "MSTRG.75665.72"; exon_number "13";
chr17	StringTie	exon	19567096	19567228	1000	+	.	gene_id "MSTRG.75665"; transcript_id "MSTRG.75665.72"; exon_number "14";
chr17	StringTie	exon	19577327	19579036	1000	+	.	gene_id "MSTRG.75665"; transcript_id "MSTRG.75665.72"; exon_number "15";
chr17	StringTie	transcript	19533816	19579127	1000	+	.	gene_id "MSTRG.75665"; transcript_id "MSTRG.75665.73";
chr17	StringTie	exon	19533816	19534074	1000	+	.	gene_id "MSTRG.75665"; transcript_id "MSTRG.75665.73"; exon_number "1";
chr17	StringTie	exon	19542393	19542494	1000	+	.	gene_id "MSTRG.75665"; transcript_id "MSTRG.75665.73"; exon_number "2";
chr17	StringTie	exon	19546435	19546503	1000	+	.	gene_id "MSTRG.75665"; transcript_id "MSTRG.75665.73"; exon_number "3";
chr17	StringTie	exon	19547985	19548133	1000	+	.	gene_id "MSTRG.75665"; transcript_id "MSTRG.75665.73"; exon_number "4";
chr17	StringTie	exon	19549635	19549677	1000	+	.	gene_id "MSTRG.75665"; transcript_id "MSTRG.75665.73"; exon_number "5";
chr17	StringTie	exon	19551424	19551468	1000	+	.	gene_id "MSTRG.75665"; transcript_id "MSTRG.75665.73"; exon_number "6";
chr17	StringTie	exon	19555212	19555309	1000	+	.	gene_id "MSTRG.75665"; transcript_id "MSTRG.75665.73"; exon_number "7";
chr17	StringTie	exon	19555593	19555690	1000	+	.	gene_id "MSTRG.75665"; transcript_id "MSTRG.75665.73"; exon_number "8";
chr17	StringTie	exon	19555796	19555890	1000	+	.	gene_id "MSTRG.75665"; transcript_id "MSTRG.75665.73"; exon_number "9";
chr17	StringTie	exon	19555995	19556062	1000	+	.	gene_id "MSTRG.75665"; transcript_id "MSTRG.75665.73"; exon_number "10";
chr17	StringTie	exon	19560170	19560296	1000	+	.	gene_id "MSTRG.75665"; transcript_id "MSTRG.75665.73"; exon_number "11";
chr17	StringTie	exon	19560418	19560493	1000	+	.	gene_id "MSTRG.75665"; transcript_id "MSTRG.75665.73"; exon_number "12";
chr17	StringTie	exon	19566790	19566859	1000	+	.	gene_id "MSTRG.75665"; transcript_id "MSTRG.75665.73"; exon_number "13";
chr17	StringTie	exon	19567096	19567228	1000	+	.	gene_id "MSTRG.75665"; transcript_id "MSTRG.75665.73"; exon_number "14";
chr17	StringTie	exon	19572780	19572861	1000	+	.	gene_id "MSTRG.75665"; transcript_id "MSTRG.75665.73"; exon_number "15";
chr17	StringTie	exon	19577327	19579127	1000	+	.	gene_id "MSTRG.75665"; transcript_id "MSTRG.75665.73"; exon_number "16";
chr17	StringTie	transcript	19533816	19579102	1000	+	.	gene_id "MSTRG.75665"; transcript_id "MSTRG.75665.74";
chr17	StringTie	exon	19533816	19534074	1000	+	.	gene_id "MSTRG.75665"; transcript_id "MSTRG.75665.74"; exon_number "1";
chr17	StringTie	exon	19542393	19542494	1000	+	.	gene_id "MSTRG.75665"; transcript_id "MSTRG.75665.74"; exon_number "2";
chr17	StringTie	exon	19546435	19546503	1000	+	.	gene_id "MSTRG.75665"; transcript_id "MSTRG.75665.74"; exon_number "3";
chr17	StringTie	exon	19547985	19548133	1000	+	.	gene_id "MSTRG.75665"; transcript_id "MSTRG.75665.74"; exon_number "4";
chr17	StringTie	exon	19549635	19549677	1000	+	.	gene_id "MSTRG.75665"; transcript_id "MSTRG.75665.74"; exon_number "5";
chr17	StringTie	exon	19551424	19551468	1000	+	.	gene_id "MSTRG.75665"; transcript_id "MSTRG.75665.74"; exon_number "6";
chr17	StringTie	exon	19555212	19555309	1000	+	.	gene_id "MSTRG.75665"; transcript_id "MSTRG.75665.74"; exon_number "7";
chr17	StringTie	exon	19555593	19555690	1000	+	.	gene_id "MSTRG.75665"; transcript_id "MSTRG.75665.74"; exon_number "8";
chr17	StringTie	exon	19555796	19555909	1000	+	.	gene_id "MSTRG.75665"; transcript_id "MSTRG.75665.74"; exon_number "9";
chr17	StringTie	exon	19555995	19556062	1000	+	.	gene_id "MSTRG.75665"; transcript_id "MSTRG.75665.74"; exon_number "10";
chr17	StringTie	exon	19560188	19560296	1000	+	.	gene_id "MSTRG.75665"; transcript_id "MSTRG.75665.74"; exon_number "11";
chr17	StringTie	exon	19560418	19560493	1000	+	.	gene_id "MSTRG.75665"; transcript_id "MSTRG.75665.74"; exon_number "12";
chr17	StringTie	exon	19566790	19566859	1000	+	.	gene_id "MSTRG.75665"; transcript_id "MSTRG.75665.74"; exon_number "13";
chr17	StringTie	exon	19567096	19567228	1000	+	.	gene_id "MSTRG.75665"; transcript_id "MSTRG.75665.74"; exon_number "14";
chr17	StringTie	exon	19571478	19571572	1000	+	.	gene_id "MSTRG.75665"; transcript_id "MSTRG.75665.74"; exon_number "15";
chr17	StringTie	exon	19572780	19572861	1000	+	.	gene_id "MSTRG.75665"; transcript_id "MSTRG.75665.74"; exon_number "16";
chr17	StringTie	exon	19574818	19579102	1000	+	.	gene_id "MSTRG.75665"; transcript_id "MSTRG.75665.74"; exon_number "17";
chr17	StringTie	transcript	19533816	19579036	1000	+	.	gene_id "MSTRG.75665"; transcript_id "MSTRG.75665.75";
chr17	StringTie	exon	19533816	19534074	1000	+	.	gene_id "MSTRG.75665"; transcript_id "MSTRG.75665.75"; exon_number "1";
chr17	StringTie	exon	19542393	19542494	1000	+	.	gene_id "MSTRG.75665"; transcript_id "MSTRG.75665.75"; exon_number "2";
chr17	StringTie	exon	19546435	19546503	1000	+	.	gene_id "MSTRG.75665"; transcript_id "MSTRG.75665.75"; exon_number "3";
chr17	StringTie	exon	19547985	19548133	1000	+	.	gene_id "MSTRG.75665"; transcript_id "MSTRG.75665.75"; exon_number "4";
chr17	StringTie	exon	19549635	19549677	1000	+	.	gene_id "MSTRG.75665"; transcript_id "MSTRG.75665.75"; exon_number "5";
chr17	StringTie	exon	19551424	19551468	1000	+	.	gene_id "MSTRG.75665"; transcript_id "MSTRG.75665.75"; exon_number "6";
chr17	StringTie	exon	19555212	19555309	1000	+	.	gene_id "MSTRG.75665"; transcript_id "MSTRG.75665.75"; exon_number "7";
chr17	StringTie	exon	19555593	19555690	1000	+	.	gene_id "MSTRG.75665"; transcript_id "MSTRG.75665.75"; exon_number "8";
chr17	StringTie	exon	19555796	19555909	1000	+	.	gene_id "MSTRG.75665"; transcript_id "MSTRG.75665.75"; exon_number "9";
chr17	StringTie	exon	19555995	19556062	1000	+	.	gene_id "MSTRG.75665"; transcript_id "MSTRG.75665.75"; exon_number "10";
chr17	StringTie	exon	19560188	19560296	1000	+	.	gene_id "MSTRG.75665"; transcript_id "MSTRG.75665.75"; exon_number "11";
chr17	StringTie	exon	19560418	19560493	1000	+	.	gene_id "MSTRG.75665"; transcript_id "MSTRG.75665.75"; exon_number "12";
chr17	StringTie	exon	19566790	19566859	1000	+	.	gene_id "MSTRG.75665"; transcript_id "MSTRG.75665.75"; exon_number "13";
chr17	StringTie	exon	19567096	19567228	1000	+	.	gene_id "MSTRG.75665"; transcript_id "MSTRG.75665.75"; exon_number "14";
chr17	StringTie	exon	19571478	19571572	1000	+	.	gene_id "MSTRG.75665"; transcript_id "MSTRG.75665.75"; exon_number "15";
chr17	StringTie	exon	19572780	19572861	1000	+	.	gene_id "MSTRG.75665"; transcript_id "MSTRG.75665.75"; exon_number "16";
chr17	StringTie	exon	19577348	19579036	1000	+	.	gene_id "MSTRG.75665"; transcript_id "MSTRG.75665.75"; exon_number "17";
chr17	StringTie	transcript	19533817	19579111	1000	+	.	gene_id "MSTRG.75665"; transcript_id "MSTRG.75665.76";
chr17	StringTie	exon	19533817	19534699	1000	+	.	gene_id "MSTRG.75665"; transcript_id "MSTRG.75665.76"; exon_number "1";
chr17	StringTie	exon	19542393	19542494	1000	+	.	gene_id "MSTRG.75665"; transcript_id "MSTRG.75665.76"; exon_number "2";
chr17	StringTie	exon	19546435	19546503	1000	+	.	gene_id "MSTRG.75665"; transcript_id "MSTRG.75665.76"; exon_number "3";
chr17	StringTie	exon	19547985	19548133	1000	+	.	gene_id "MSTRG.75665"; transcript_id "MSTRG.75665.76"; exon_number "4";
chr17	StringTie	exon	19549635	19549677	1000	+	.	gene_id "MSTRG.75665"; transcript_id "MSTRG.75665.76"; exon_number "5";
chr17	StringTie	exon	19551424	19551468	1000	+	.	gene_id "MSTRG.75665"; transcript_id "MSTRG.75665.76"; exon_number "6";
chr17	StringTie	exon	19555212	19555309	1000	+	.	gene_id "MSTRG.75665"; transcript_id "MSTRG.75665.76"; exon_number "7";
chr17	StringTie	exon	19555593	19555690	1000	+	.	gene_id "MSTRG.75665"; transcript_id "MSTRG.75665.76"; exon_number "8";
chr17	StringTie	exon	19555796	19555909	1000	+	.	gene_id "MSTRG.75665"; transcript_id "MSTRG.75665.76"; exon_number "9";
chr17	StringTie	exon	19555995	19556062	1000	+	.	gene_id "MSTRG.75665"; transcript_id "MSTRG.75665.76"; exon_number "10";
chr17	StringTie	exon	19560170	19560296	1000	+	.	gene_id "MSTRG.75665"; transcript_id "MSTRG.75665.76"; exon_number "11";
chr17	StringTie	exon	19560418	19560493	1000	+	.	gene_id "MSTRG.75665"; transcript_id "MSTRG.75665.76"; exon_number "12";
chr17	StringTie	exon	19566790	19566859	1000	+	.	gene_id "MSTRG.75665"; transcript_id "MSTRG.75665.76"; exon_number "13";
chr17	StringTie	exon	19567096	19567228	1000	+	.	gene_id "MSTRG.75665"; transcript_id "MSTRG.75665.76"; exon_number "14";
chr17	StringTie	exon	19572780	19572861	1000	+	.	gene_id "MSTRG.75665"; transcript_id "MSTRG.75665.76"; exon_number "15";
chr17	StringTie	exon	19577327	19579111	1000	+	.	gene_id "MSTRG.75665"; transcript_id "MSTRG.75665.76"; exon_number "16";
chr17	StringTie	transcript	19533817	19579053	1000	+	.	gene_id "MSTRG.75665"; transcript_id "MSTRG.75665.77";
chr17	StringTie	exon	19533817	19534074	1000	+	.	gene_id "MSTRG.75665"; transcript_id "MSTRG.75665.77"; exon_number "1";
chr17	StringTie	exon	19542393	19542494	1000	+	.	gene_id "MSTRG.75665"; transcript_id "MSTRG.75665.77"; exon_number "2";
chr17	StringTie	exon	19546435	19546503	1000	+	.	gene_id "MSTRG.75665"; transcript_id "MSTRG.75665.77"; exon_number "3";
chr17	StringTie	exon	19547985	19548133	1000	+	.	gene_id "MSTRG.75665"; transcript_id "MSTRG.75665.77"; exon_number "4";
chr17	StringTie	exon	19549635	19549677	1000	+	.	gene_id "MSTRG.75665"; transcript_id "MSTRG.75665.77"; exon_number "5";
chr17	StringTie	exon	19551424	19551468	1000	+	.	gene_id "MSTRG.75665"; transcript_id "MSTRG.75665.77"; exon_number "6";
chr17	StringTie	exon	19555212	19555309	1000	+	.	gene_id "MSTRG.75665"; transcript_id "MSTRG.75665.77"; exon_number "7";
chr17	StringTie	exon	19555593	19555690	1000	+	.	gene_id "MSTRG.75665"; transcript_id "MSTRG.75665.77"; exon_number "8";
chr17	StringTie	exon	19555995	19556062	1000	+	.	gene_id "MSTRG.75665"; transcript_id "MSTRG.75665.77"; exon_number "9";
chr17	StringTie	exon	19560188	19560296	1000	+	.	gene_id "MSTRG.75665"; transcript_id "MSTRG.75665.77"; exon_number "10";
chr17	StringTie	exon	19560418	19560493	1000	+	.	gene_id "MSTRG.75665"; transcript_id "MSTRG.75665.77"; exon_number "11";
chr17	StringTie	exon	19566790	19566859	1000	+	.	gene_id "MSTRG.75665"; transcript_id "MSTRG.75665.77"; exon_number "12";
chr17	StringTie	exon	19567096	19567228	1000	+	.	gene_id "MSTRG.75665"; transcript_id "MSTRG.75665.77"; exon_number "13";
chr17	StringTie	exon	19571478	19571572	1000	+	.	gene_id "MSTRG.75665"; transcript_id "MSTRG.75665.77"; exon_number "14";
chr17	StringTie	exon	19572780	19572861	1000	+	.	gene_id "MSTRG.75665"; transcript_id "MSTRG.75665.77"; exon_number "15";
chr17	StringTie	exon	19577327	19577514	1000	+	.	gene_id "MSTRG.75665"; transcript_id "MSTRG.75665.77"; exon_number "16";
chr17	StringTie	exon	19578744	19579053	1000	+	.	gene_id "MSTRG.75665"; transcript_id "MSTRG.75665.77"; exon_number "17";
chr17	StringTie	transcript	19533818	19579047	1000	+	.	gene_id "MSTRG.75665"; transcript_id "MSTRG.75665.78";
chr17	StringTie	exon	19533818	19534074	1000	+	.	gene_id "MSTRG.75665"; transcript_id "MSTRG.75665.78"; exon_number "1";
chr17	StringTie	exon	19542393	19542494	1000	+	.	gene_id "MSTRG.75665"; transcript_id "MSTRG.75665.78"; exon_number "2";
chr17	StringTie	exon	19546435	19546503	1000	+	.	gene_id "MSTRG.75665"; transcript_id "MSTRG.75665.78"; exon_number "3";
chr17	StringTie	exon	19547985	19548133	1000	+	.	gene_id "MSTRG.75665"; transcript_id "MSTRG.75665.78"; exon_number "4";
chr17	StringTie	exon	19549635	19549677	1000	+	.	gene_id "MSTRG.75665"; transcript_id "MSTRG.75665.78"; exon_number "5";
chr17	StringTie	exon	19551424	19551468	1000	+	.	gene_id "MSTRG.75665"; transcript_id "MSTRG.75665.78"; exon_number "6";
chr17	StringTie	exon	19555212	19555309	1000	+	.	gene_id "MSTRG.75665"; transcript_id "MSTRG.75665.78"; exon_number "7";
chr17	StringTie	exon	19555593	19555690	1000	+	.	gene_id "MSTRG.75665"; transcript_id "MSTRG.75665.78"; exon_number "8";
chr17	StringTie	exon	19555764	19555909	1000	+	.	gene_id "MSTRG.75665"; transcript_id "MSTRG.75665.78"; exon_number "9";
chr17	StringTie	exon	19555995	19556062	1000	+	.	gene_id "MSTRG.75665"; transcript_id "MSTRG.75665.78"; exon_number "10";
chr17	StringTie	exon	19560188	19560296	1000	+	.	gene_id "MSTRG.75665"; transcript_id "MSTRG.75665.78"; exon_number "11";
chr17	StringTie	exon	19560418	19560493	1000	+	.	gene_id "MSTRG.75665"; transcript_id "MSTRG.75665.78"; exon_number "12";
chr17	StringTie	exon	19566790	19566859	1000	+	.	gene_id "MSTRG.75665"; transcript_id "MSTRG.75665.78"; exon_number "13";
chr17	StringTie	exon	19567096	19567228	1000	+	.	gene_id "MSTRG.75665"; transcript_id "MSTRG.75665.78"; exon_number "14";
chr17	StringTie	exon	19572780	19572861	1000	+	.	gene_id "MSTRG.75665"; transcript_id "MSTRG.75665.78"; exon_number "15";
chr17	StringTie	exon	19577327	19579047	1000	+	.	gene_id "MSTRG.75665"; transcript_id "MSTRG.75665.78"; exon_number "16";
chr17	StringTie	transcript	19533819	19579227	1000	+	.	gene_id "MSTRG.75665"; transcript_id "MSTRG.75665.79";
chr17	StringTie	exon	19533819	19534074	1000	+	.	gene_id "MSTRG.75665"; transcript_id "MSTRG.75665.79"; exon_number "1";
chr17	StringTie	exon	19542393	19542494	1000	+	.	gene_id "MSTRG.75665"; transcript_id "MSTRG.75665.79"; exon_number "2";
chr17	StringTie	exon	19546435	19546503	1000	+	.	gene_id "MSTRG.75665"; transcript_id "MSTRG.75665.79"; exon_number "3";
chr17	StringTie	exon	19547985	19548133	1000	+	.	gene_id "MSTRG.75665"; transcript_id "MSTRG.75665.79"; exon_number "4";
chr17	StringTie	exon	19549635	19549677	1000	+	.	gene_id "MSTRG.75665"; transcript_id "MSTRG.75665.79"; exon_number "5";
chr17	StringTie	exon	19551424	19551468	1000	+	.	gene_id "MSTRG.75665"; transcript_id "MSTRG.75665.79"; exon_number "6";
chr17	StringTie	exon	19555212	19555309	1000	+	.	gene_id "MSTRG.75665"; transcript_id "MSTRG.75665.79"; exon_number "7";
chr17	StringTie	exon	19555593	19555690	1000	+	.	gene_id "MSTRG.75665"; transcript_id "MSTRG.75665.79"; exon_number "8";
chr17	StringTie	exon	19555796	19555909	1000	+	.	gene_id "MSTRG.75665"; transcript_id "MSTRG.75665.79"; exon_number "9";
chr17	StringTie	exon	19555995	19556062	1000	+	.	gene_id "MSTRG.75665"; transcript_id "MSTRG.75665.79"; exon_number "10";
chr17	StringTie	exon	19560188	19560296	1000	+	.	gene_id "MSTRG.75665"; transcript_id "MSTRG.75665.79"; exon_number "11";
chr17	StringTie	exon	19560418	19560493	1000	+	.	gene_id "MSTRG.75665"; transcript_id "MSTRG.75665.79"; exon_number "12";
chr17	StringTie	exon	19566790	19566859	1000	+	.	gene_id "MSTRG.75665"; transcript_id "MSTRG.75665.79"; exon_number "13";
chr17	StringTie	exon	19572780	19572861	1000	+	.	gene_id "MSTRG.75665"; transcript_id "MSTRG.75665.79"; exon_number "14";
chr17	StringTie	exon	19577327	19579227	1000	+	.	gene_id "MSTRG.75665"; transcript_id "MSTRG.75665.79"; exon_number "15";
chr17	StringTie	transcript	19494891	19507369	1000	+	.	gene_id "MSTRG.75665"; transcript_id "MSTRG.75665.8";
chr17	StringTie	exon	19494891	19497605	1000	+	.	gene_id "MSTRG.75665"; transcript_id "MSTRG.75665.8"; exon_number "1";
chr17	StringTie	exon	19506538	19507369	1000	+	.	gene_id "MSTRG.75665"; transcript_id "MSTRG.75665.8"; exon_number "2";
chr17	StringTie	transcript	19533819	19579048	1000	+	.	gene_id "MSTRG.75665"; transcript_id "MSTRG.75665.80";
chr17	StringTie	exon	19533819	19534074	1000	+	.	gene_id "MSTRG.75665"; transcript_id "MSTRG.75665.80"; exon_number "1";
chr17	StringTie	exon	19542393	19542494	1000	+	.	gene_id "MSTRG.75665"; transcript_id "MSTRG.75665.80"; exon_number "2";
chr17	StringTie	exon	19546435	19546503	1000	+	.	gene_id "MSTRG.75665"; transcript_id "MSTRG.75665.80"; exon_number "3";
chr17	StringTie	exon	19547985	19548133	1000	+	.	gene_id "MSTRG.75665"; transcript_id "MSTRG.75665.80"; exon_number "4";
chr17	StringTie	exon	19549635	19549677	1000	+	.	gene_id "MSTRG.75665"; transcript_id "MSTRG.75665.80"; exon_number "5";
chr17	StringTie	exon	19551424	19551468	1000	+	.	gene_id "MSTRG.75665"; transcript_id "MSTRG.75665.80"; exon_number "6";
chr17	StringTie	exon	19555212	19555309	1000	+	.	gene_id "MSTRG.75665"; transcript_id "MSTRG.75665.80"; exon_number "7";
chr17	StringTie	exon	19555593	19556062	1000	+	.	gene_id "MSTRG.75665"; transcript_id "MSTRG.75665.80"; exon_number "8";
chr17	StringTie	exon	19560170	19560296	1000	+	.	gene_id "MSTRG.75665"; transcript_id "MSTRG.75665.80"; exon_number "9";
chr17	StringTie	exon	19560418	19560493	1000	+	.	gene_id "MSTRG.75665"; transcript_id "MSTRG.75665.80"; exon_number "10";
chr17	StringTie	exon	19566790	19566859	1000	+	.	gene_id "MSTRG.75665"; transcript_id "MSTRG.75665.80"; exon_number "11";
chr17	StringTie	exon	19567096	19567228	1000	+	.	gene_id "MSTRG.75665"; transcript_id "MSTRG.75665.80"; exon_number "12";
chr17	StringTie	exon	19571478	19572861	1000	+	.	gene_id "MSTRG.75665"; transcript_id "MSTRG.75665.80"; exon_number "13";
chr17	StringTie	exon	19577327	19579048	1000	+	.	gene_id "MSTRG.75665"; transcript_id "MSTRG.75665.80"; exon_number "14";
chr17	StringTie	transcript	19533820	19579184	1000	+	.	gene_id "MSTRG.75665"; transcript_id "MSTRG.75665.81";
chr17	StringTie	exon	19533820	19534074	1000	+	.	gene_id "MSTRG.75665"; transcript_id "MSTRG.75665.81"; exon_number "1";
chr17	StringTie	exon	19542393	19542494	1000	+	.	gene_id "MSTRG.75665"; transcript_id "MSTRG.75665.81"; exon_number "2";
chr17	StringTie	exon	19546435	19546503	1000	+	.	gene_id "MSTRG.75665"; transcript_id "MSTRG.75665.81"; exon_number "3";
chr17	StringTie	exon	19547985	19548133	1000	+	.	gene_id "MSTRG.75665"; transcript_id "MSTRG.75665.81"; exon_number "4";
chr17	StringTie	exon	19549635	19549677	1000	+	.	gene_id "MSTRG.75665"; transcript_id "MSTRG.75665.81"; exon_number "5";
chr17	StringTie	exon	19551424	19551468	1000	+	.	gene_id "MSTRG.75665"; transcript_id "MSTRG.75665.81"; exon_number "6";
chr17	StringTie	exon	19555212	19555309	1000	+	.	gene_id "MSTRG.75665"; transcript_id "MSTRG.75665.81"; exon_number "7";
chr17	StringTie	exon	19555593	19555690	1000	+	.	gene_id "MSTRG.75665"; transcript_id "MSTRG.75665.81"; exon_number "8";
chr17	StringTie	exon	19555796	19555909	1000	+	.	gene_id "MSTRG.75665"; transcript_id "MSTRG.75665.81"; exon_number "9";
chr17	StringTie	exon	19555995	19556062	1000	+	.	gene_id "MSTRG.75665"; transcript_id "MSTRG.75665.81"; exon_number "10";
chr17	StringTie	exon	19560188	19560296	1000	+	.	gene_id "MSTRG.75665"; transcript_id "MSTRG.75665.81"; exon_number "11";
chr17	StringTie	exon	19560418	19560493	1000	+	.	gene_id "MSTRG.75665"; transcript_id "MSTRG.75665.81"; exon_number "12";
chr17	StringTie	exon	19566790	19566859	1000	+	.	gene_id "MSTRG.75665"; transcript_id "MSTRG.75665.81"; exon_number "13";
chr17	StringTie	exon	19567096	19567228	1000	+	.	gene_id "MSTRG.75665"; transcript_id "MSTRG.75665.81"; exon_number "14";
chr17	StringTie	exon	19572780	19572861	1000	+	.	gene_id "MSTRG.75665"; transcript_id "MSTRG.75665.81"; exon_number "15";
chr17	StringTie	exon	19576032	19576116	1000	+	.	gene_id "MSTRG.75665"; transcript_id "MSTRG.75665.81"; exon_number "16";
chr17	StringTie	exon	19577327	19579184	1000	+	.	gene_id "MSTRG.75665"; transcript_id "MSTRG.75665.81"; exon_number "17";
chr17	StringTie	transcript	19533820	19579035	1000	+	.	gene_id "MSTRG.75665"; transcript_id "MSTRG.75665.82";
chr17	StringTie	exon	19533820	19534078	1000	+	.	gene_id "MSTRG.75665"; transcript_id "MSTRG.75665.82"; exon_number "1";
chr17	StringTie	exon	19542393	19542494	1000	+	.	gene_id "MSTRG.75665"; transcript_id "MSTRG.75665.82"; exon_number "2";
chr17	StringTie	exon	19546435	19546503	1000	+	.	gene_id "MSTRG.75665"; transcript_id "MSTRG.75665.82"; exon_number "3";
chr17	StringTie	exon	19547985	19548133	1000	+	.	gene_id "MSTRG.75665"; transcript_id "MSTRG.75665.82"; exon_number "4";
chr17	StringTie	exon	19549635	19549677	1000	+	.	gene_id "MSTRG.75665"; transcript_id "MSTRG.75665.82"; exon_number "5";
chr17	StringTie	exon	19551424	19551468	1000	+	.	gene_id "MSTRG.75665"; transcript_id "MSTRG.75665.82"; exon_number "6";
chr17	StringTie	exon	19555212	19555309	1000	+	.	gene_id "MSTRG.75665"; transcript_id "MSTRG.75665.82"; exon_number "7";
chr17	StringTie	exon	19555593	19555690	1000	+	.	gene_id "MSTRG.75665"; transcript_id "MSTRG.75665.82"; exon_number "8";
chr17	StringTie	exon	19555796	19555890	1000	+	.	gene_id "MSTRG.75665"; transcript_id "MSTRG.75665.82"; exon_number "9";
chr17	StringTie	exon	19555995	19556062	1000	+	.	gene_id "MSTRG.75665"; transcript_id "MSTRG.75665.82"; exon_number "10";
chr17	StringTie	exon	19560188	19560296	1000	+	.	gene_id "MSTRG.75665"; transcript_id "MSTRG.75665.82"; exon_number "11";
chr17	StringTie	exon	19560418	19560493	1000	+	.	gene_id "MSTRG.75665"; transcript_id "MSTRG.75665.82"; exon_number "12";
chr17	StringTie	exon	19566790	19566859	1000	+	.	gene_id "MSTRG.75665"; transcript_id "MSTRG.75665.82"; exon_number "13";
chr17	StringTie	exon	19567096	19567228	1000	+	.	gene_id "MSTRG.75665"; transcript_id "MSTRG.75665.82"; exon_number "14";
chr17	StringTie	exon	19572780	19572861	1000	+	.	gene_id "MSTRG.75665"; transcript_id "MSTRG.75665.82"; exon_number "15";
chr17	StringTie	exon	19577327	19579035	1000	+	.	gene_id "MSTRG.75665"; transcript_id "MSTRG.75665.82"; exon_number "16";
chr17	StringTie	transcript	19533821	19579034	1000	+	.	gene_id "MSTRG.75665"; transcript_id "MSTRG.75665.83";
chr17	StringTie	exon	19533821	19534074	1000	+	.	gene_id "MSTRG.75665"; transcript_id "MSTRG.75665.83"; exon_number "1";
chr17	StringTie	exon	19542393	19542494	1000	+	.	gene_id "MSTRG.75665"; transcript_id "MSTRG.75665.83"; exon_number "2";
chr17	StringTie	exon	19546435	19546503	1000	+	.	gene_id "MSTRG.75665"; transcript_id "MSTRG.75665.83"; exon_number "3";
chr17	StringTie	exon	19547985	19548133	1000	+	.	gene_id "MSTRG.75665"; transcript_id "MSTRG.75665.83"; exon_number "4";
chr17	StringTie	exon	19549635	19549677	1000	+	.	gene_id "MSTRG.75665"; transcript_id "MSTRG.75665.83"; exon_number "5";
chr17	StringTie	exon	19551424	19551468	1000	+	.	gene_id "MSTRG.75665"; transcript_id "MSTRG.75665.83"; exon_number "6";
chr17	StringTie	exon	19555212	19555309	1000	+	.	gene_id "MSTRG.75665"; transcript_id "MSTRG.75665.83"; exon_number "7";
chr17	StringTie	exon	19555593	19555690	1000	+	.	gene_id "MSTRG.75665"; transcript_id "MSTRG.75665.83"; exon_number "8";
chr17	StringTie	exon	19555796	19555890	1000	+	.	gene_id "MSTRG.75665"; transcript_id "MSTRG.75665.83"; exon_number "9";
chr17	StringTie	exon	19555995	19556062	1000	+	.	gene_id "MSTRG.75665"; transcript_id "MSTRG.75665.83"; exon_number "10";
chr17	StringTie	exon	19560170	19560296	1000	+	.	gene_id "MSTRG.75665"; transcript_id "MSTRG.75665.83"; exon_number "11";
chr17	StringTie	exon	19560418	19560493	1000	+	.	gene_id "MSTRG.75665"; transcript_id "MSTRG.75665.83"; exon_number "12";
chr17	StringTie	exon	19566790	19566859	1000	+	.	gene_id "MSTRG.75665"; transcript_id "MSTRG.75665.83"; exon_number "13";
chr17	StringTie	exon	19567096	19567228	1000	+	.	gene_id "MSTRG.75665"; transcript_id "MSTRG.75665.83"; exon_number "14";
chr17	StringTie	exon	19568158	19568208	1000	+	.	gene_id "MSTRG.75665"; transcript_id "MSTRG.75665.83"; exon_number "15";
chr17	StringTie	exon	19571478	19571572	1000	+	.	gene_id "MSTRG.75665"; transcript_id "MSTRG.75665.83"; exon_number "16";
chr17	StringTie	exon	19572780	19572861	1000	+	.	gene_id "MSTRG.75665"; transcript_id "MSTRG.75665.83"; exon_number "17";
chr17	StringTie	exon	19577327	19579034	1000	+	.	gene_id "MSTRG.75665"; transcript_id "MSTRG.75665.83"; exon_number "18";
chr17	StringTie	transcript	19533824	19579046	1000	+	.	gene_id "MSTRG.75665"; transcript_id "MSTRG.75665.84";
chr17	StringTie	exon	19533824	19534699	1000	+	.	gene_id "MSTRG.75665"; transcript_id "MSTRG.75665.84"; exon_number "1";
chr17	StringTie	exon	19542393	19542494	1000	+	.	gene_id "MSTRG.75665"; transcript_id "MSTRG.75665.84"; exon_number "2";
chr17	StringTie	exon	19546435	19546503	1000	+	.	gene_id "MSTRG.75665"; transcript_id "MSTRG.75665.84"; exon_number "3";
chr17	StringTie	exon	19547985	19548133	1000	+	.	gene_id "MSTRG.75665"; transcript_id "MSTRG.75665.84"; exon_number "4";
chr17	StringTie	exon	19549635	19549677	1000	+	.	gene_id "MSTRG.75665"; transcript_id "MSTRG.75665.84"; exon_number "5";
chr17	StringTie	exon	19551424	19551468	1000	+	.	gene_id "MSTRG.75665"; transcript_id "MSTRG.75665.84"; exon_number "6";
chr17	StringTie	exon	19555212	19555309	1000	+	.	gene_id "MSTRG.75665"; transcript_id "MSTRG.75665.84"; exon_number "7";
chr17	StringTie	exon	19555593	19555890	1000	+	.	gene_id "MSTRG.75665"; transcript_id "MSTRG.75665.84"; exon_number "8";
chr17	StringTie	exon	19555995	19556062	1000	+	.	gene_id "MSTRG.75665"; transcript_id "MSTRG.75665.84"; exon_number "9";
chr17	StringTie	exon	19560188	19560296	1000	+	.	gene_id "MSTRG.75665"; transcript_id "MSTRG.75665.84"; exon_number "10";
chr17	StringTie	exon	19560418	19560493	1000	+	.	gene_id "MSTRG.75665"; transcript_id "MSTRG.75665.84"; exon_number "11";
chr17	StringTie	exon	19566790	19566859	1000	+	.	gene_id "MSTRG.75665"; transcript_id "MSTRG.75665.84"; exon_number "12";
chr17	StringTie	exon	19567096	19567228	1000	+	.	gene_id "MSTRG.75665"; transcript_id "MSTRG.75665.84"; exon_number "13";
chr17	StringTie	exon	19568158	19568208	1000	+	.	gene_id "MSTRG.75665"; transcript_id "MSTRG.75665.84"; exon_number "14";
chr17	StringTie	exon	19571478	19571572	1000	+	.	gene_id "MSTRG.75665"; transcript_id "MSTRG.75665.84"; exon_number "15";
chr17	StringTie	exon	19572780	19572861	1000	+	.	gene_id "MSTRG.75665"; transcript_id "MSTRG.75665.84"; exon_number "16";
chr17	StringTie	exon	19577327	19579046	1000	+	.	gene_id "MSTRG.75665"; transcript_id "MSTRG.75665.84"; exon_number "17";
chr17	StringTie	transcript	19533825	19579846	1000	+	.	gene_id "MSTRG.75665"; transcript_id "MSTRG.75665.85";
chr17	StringTie	exon	19533825	19534478	1000	+	.	gene_id "MSTRG.75665"; transcript_id "MSTRG.75665.85"; exon_number "1";
chr17	StringTie	exon	19542393	19542494	1000	+	.	gene_id "MSTRG.75665"; transcript_id "MSTRG.75665.85"; exon_number "2";
chr17	StringTie	exon	19546435	19546503	1000	+	.	gene_id "MSTRG.75665"; transcript_id "MSTRG.75665.85"; exon_number "3";
chr17	StringTie	exon	19547985	19548133	1000	+	.	gene_id "MSTRG.75665"; transcript_id "MSTRG.75665.85"; exon_number "4";
chr17	StringTie	exon	19549635	19549677	1000	+	.	gene_id "MSTRG.75665"; transcript_id "MSTRG.75665.85"; exon_number "5";
chr17	StringTie	exon	19551424	19551468	1000	+	.	gene_id "MSTRG.75665"; transcript_id "MSTRG.75665.85"; exon_number "6";
chr17	StringTie	exon	19555212	19555690	1000	+	.	gene_id "MSTRG.75665"; transcript_id "MSTRG.75665.85"; exon_number "7";
chr17	StringTie	exon	19555796	19555909	1000	+	.	gene_id "MSTRG.75665"; transcript_id "MSTRG.75665.85"; exon_number "8";
chr17	StringTie	exon	19555995	19556062	1000	+	.	gene_id "MSTRG.75665"; transcript_id "MSTRG.75665.85"; exon_number "9";
chr17	StringTie	exon	19560188	19560296	1000	+	.	gene_id "MSTRG.75665"; transcript_id "MSTRG.75665.85"; exon_number "10";
chr17	StringTie	exon	19560418	19560493	1000	+	.	gene_id "MSTRG.75665"; transcript_id "MSTRG.75665.85"; exon_number "11";
chr17	StringTie	exon	19566790	19566859	1000	+	.	gene_id "MSTRG.75665"; transcript_id "MSTRG.75665.85"; exon_number "12";
chr17	StringTie	exon	19567096	19567228	1000	+	.	gene_id "MSTRG.75665"; transcript_id "MSTRG.75665.85"; exon_number "13";
chr17	StringTie	exon	19571478	19571572	1000	+	.	gene_id "MSTRG.75665"; transcript_id "MSTRG.75665.85"; exon_number "14";
chr17	StringTie	exon	19572780	19572861	1000	+	.	gene_id "MSTRG.75665"; transcript_id "MSTRG.75665.85"; exon_number "15";
chr17	StringTie	exon	19577327	19579846	1000	+	.	gene_id "MSTRG.75665"; transcript_id "MSTRG.75665.85"; exon_number "16";
chr17	StringTie	transcript	19533826	19579043	1000	+	.	gene_id "MSTRG.75665"; transcript_id "MSTRG.75665.86";
chr17	StringTie	exon	19533826	19534699	1000	+	.	gene_id "MSTRG.75665"; transcript_id "MSTRG.75665.86"; exon_number "1";
chr17	StringTie	exon	19542393	19542494	1000	+	.	gene_id "MSTRG.75665"; transcript_id "MSTRG.75665.86"; exon_number "2";
chr17	StringTie	exon	19546435	19546503	1000	+	.	gene_id "MSTRG.75665"; transcript_id "MSTRG.75665.86"; exon_number "3";
chr17	StringTie	exon	19547985	19548133	1000	+	.	gene_id "MSTRG.75665"; transcript_id "MSTRG.75665.86"; exon_number "4";
chr17	StringTie	exon	19549635	19549677	1000	+	.	gene_id "MSTRG.75665"; transcript_id "MSTRG.75665.86"; exon_number "5";
chr17	StringTie	exon	19551424	19551468	1000	+	.	gene_id "MSTRG.75665"; transcript_id "MSTRG.75665.86"; exon_number "6";
chr17	StringTie	exon	19555212	19555309	1000	+	.	gene_id "MSTRG.75665"; transcript_id "MSTRG.75665.86"; exon_number "7";
chr17	StringTie	exon	19555593	19555690	1000	+	.	gene_id "MSTRG.75665"; transcript_id "MSTRG.75665.86"; exon_number "8";
chr17	StringTie	exon	19555796	19555906	1000	+	.	gene_id "MSTRG.75665"; transcript_id "MSTRG.75665.86"; exon_number "9";
chr17	StringTie	exon	19555995	19556062	1000	+	.	gene_id "MSTRG.75665"; transcript_id "MSTRG.75665.86"; exon_number "10";
chr17	StringTie	exon	19560170	19560296	1000	+	.	gene_id "MSTRG.75665"; transcript_id "MSTRG.75665.86"; exon_number "11";
chr17	StringTie	exon	19560418	19560493	1000	+	.	gene_id "MSTRG.75665"; transcript_id "MSTRG.75665.86"; exon_number "12";
chr17	StringTie	exon	19566790	19566859	1000	+	.	gene_id "MSTRG.75665"; transcript_id "MSTRG.75665.86"; exon_number "13";
chr17	StringTie	exon	19567096	19567228	1000	+	.	gene_id "MSTRG.75665"; transcript_id "MSTRG.75665.86"; exon_number "14";
chr17	StringTie	exon	19572780	19572861	1000	+	.	gene_id "MSTRG.75665"; transcript_id "MSTRG.75665.86"; exon_number "15";
chr17	StringTie	exon	19577327	19579043	1000	+	.	gene_id "MSTRG.75665"; transcript_id "MSTRG.75665.86"; exon_number "16";
chr17	StringTie	transcript	19533826	19579034	1000	+	.	gene_id "MSTRG.75665"; transcript_id "MSTRG.75665.87";
chr17	StringTie	exon	19533826	19534074	1000	+	.	gene_id "MSTRG.75665"; transcript_id "MSTRG.75665.87"; exon_number "1";
chr17	StringTie	exon	19542393	19542494	1000	+	.	gene_id "MSTRG.75665"; transcript_id "MSTRG.75665.87"; exon_number "2";
chr17	StringTie	exon	19546435	19546503	1000	+	.	gene_id "MSTRG.75665"; transcript_id "MSTRG.75665.87"; exon_number "3";
chr17	StringTie	exon	19547985	19548133	1000	+	.	gene_id "MSTRG.75665"; transcript_id "MSTRG.75665.87"; exon_number "4";
chr17	StringTie	exon	19549635	19549677	1000	+	.	gene_id "MSTRG.75665"; transcript_id "MSTRG.75665.87"; exon_number "5";
chr17	StringTie	exon	19551424	19551468	1000	+	.	gene_id "MSTRG.75665"; transcript_id "MSTRG.75665.87"; exon_number "6";
chr17	StringTie	exon	19555212	19555309	1000	+	.	gene_id "MSTRG.75665"; transcript_id "MSTRG.75665.87"; exon_number "7";
chr17	StringTie	exon	19555593	19555690	1000	+	.	gene_id "MSTRG.75665"; transcript_id "MSTRG.75665.87"; exon_number "8";
chr17	StringTie	exon	19555796	19555909	1000	+	.	gene_id "MSTRG.75665"; transcript_id "MSTRG.75665.87"; exon_number "9";
chr17	StringTie	exon	19555995	19556062	1000	+	.	gene_id "MSTRG.75665"; transcript_id "MSTRG.75665.87"; exon_number "10";
chr17	StringTie	exon	19560170	19560296	1000	+	.	gene_id "MSTRG.75665"; transcript_id "MSTRG.75665.87"; exon_number "11";
chr17	StringTie	exon	19560418	19560493	1000	+	.	gene_id "MSTRG.75665"; transcript_id "MSTRG.75665.87"; exon_number "12";
chr17	StringTie	exon	19566790	19566859	1000	+	.	gene_id "MSTRG.75665"; transcript_id "MSTRG.75665.87"; exon_number "13";
chr17	StringTie	exon	19567096	19567228	1000	+	.	gene_id "MSTRG.75665"; transcript_id "MSTRG.75665.87"; exon_number "14";
chr17	StringTie	exon	19571478	19571572	1000	+	.	gene_id "MSTRG.75665"; transcript_id "MSTRG.75665.87"; exon_number "15";
chr17	StringTie	exon	19572780	19572861	1000	+	.	gene_id "MSTRG.75665"; transcript_id "MSTRG.75665.87"; exon_number "16";
chr17	StringTie	exon	19577327	19577514	1000	+	.	gene_id "MSTRG.75665"; transcript_id "MSTRG.75665.87"; exon_number "17";
chr17	StringTie	exon	19578028	19579034	1000	+	.	gene_id "MSTRG.75665"; transcript_id "MSTRG.75665.87"; exon_number "18";
chr17	StringTie	transcript	19533830	19579064	1000	+	.	gene_id "MSTRG.75665"; transcript_id "MSTRG.75665.89";
chr17	StringTie	exon	19533830	19533956	1000	+	.	gene_id "MSTRG.75665"; transcript_id "MSTRG.75665.89"; exon_number "1";
chr17	StringTie	exon	19533985	19534699	1000	+	.	gene_id "MSTRG.75665"; transcript_id "MSTRG.75665.89"; exon_number "2";
chr17	StringTie	exon	19542393	19542494	1000	+	.	gene_id "MSTRG.75665"; transcript_id "MSTRG.75665.89"; exon_number "3";
chr17	StringTie	exon	19546435	19546503	1000	+	.	gene_id "MSTRG.75665"; transcript_id "MSTRG.75665.89"; exon_number "4";
chr17	StringTie	exon	19547985	19548133	1000	+	.	gene_id "MSTRG.75665"; transcript_id "MSTRG.75665.89"; exon_number "5";
chr17	StringTie	exon	19549635	19549677	1000	+	.	gene_id "MSTRG.75665"; transcript_id "MSTRG.75665.89"; exon_number "6";
chr17	StringTie	exon	19551424	19551468	1000	+	.	gene_id "MSTRG.75665"; transcript_id "MSTRG.75665.89"; exon_number "7";
chr17	StringTie	exon	19555212	19555309	1000	+	.	gene_id "MSTRG.75665"; transcript_id "MSTRG.75665.89"; exon_number "8";
chr17	StringTie	exon	19555593	19555690	1000	+	.	gene_id "MSTRG.75665"; transcript_id "MSTRG.75665.89"; exon_number "9";
chr17	StringTie	exon	19555796	19555909	1000	+	.	gene_id "MSTRG.75665"; transcript_id "MSTRG.75665.89"; exon_number "10";
chr17	StringTie	exon	19555995	19556062	1000	+	.	gene_id "MSTRG.75665"; transcript_id "MSTRG.75665.89"; exon_number "11";
chr17	StringTie	exon	19560188	19560296	1000	+	.	gene_id "MSTRG.75665"; transcript_id "MSTRG.75665.89"; exon_number "12";
chr17	StringTie	exon	19560418	19560493	1000	+	.	gene_id "MSTRG.75665"; transcript_id "MSTRG.75665.89"; exon_number "13";
chr17	StringTie	exon	19566790	19566859	1000	+	.	gene_id "MSTRG.75665"; transcript_id "MSTRG.75665.89"; exon_number "14";
chr17	StringTie	exon	19567096	19567228	1000	+	.	gene_id "MSTRG.75665"; transcript_id "MSTRG.75665.89"; exon_number "15";
chr17	StringTie	exon	19572780	19572861	1000	+	.	gene_id "MSTRG.75665"; transcript_id "MSTRG.75665.89"; exon_number "16";
chr17	StringTie	exon	19577327	19579064	1000	+	.	gene_id "MSTRG.75665"; transcript_id "MSTRG.75665.89"; exon_number "17";
chr17	StringTie	transcript	19494939	19506036	1000	+	.	gene_id "MSTRG.75665"; transcript_id "MSTRG.75665.9";
chr17	StringTie	exon	19494939	19495108	1000	+	.	gene_id "MSTRG.75665"; transcript_id "MSTRG.75665.9"; exon_number "1";
chr17	StringTie	exon	19505924	19506036	1000	+	.	gene_id "MSTRG.75665"; transcript_id "MSTRG.75665.9"; exon_number "2";
chr17	StringTie	transcript	19533831	19579050	1000	+	.	gene_id "MSTRG.75665"; transcript_id "MSTRG.75665.90";
chr17	StringTie	exon	19533831	19534074	1000	+	.	gene_id "MSTRG.75665"; transcript_id "MSTRG.75665.90"; exon_number "1";
chr17	StringTie	exon	19542393	19542494	1000	+	.	gene_id "MSTRG.75665"; transcript_id "MSTRG.75665.90"; exon_number "2";
chr17	StringTie	exon	19546435	19546503	1000	+	.	gene_id "MSTRG.75665"; transcript_id "MSTRG.75665.90"; exon_number "3";
chr17	StringTie	exon	19547985	19548133	1000	+	.	gene_id "MSTRG.75665"; transcript_id "MSTRG.75665.90"; exon_number "4";
chr17	StringTie	exon	19549635	19549677	1000	+	.	gene_id "MSTRG.75665"; transcript_id "MSTRG.75665.90"; exon_number "5";
chr17	StringTie	exon	19551424	19555690	1000	+	.	gene_id "MSTRG.75665"; transcript_id "MSTRG.75665.90"; exon_number "6";
chr17	StringTie	exon	19555796	19556062	1000	+	.	gene_id "MSTRG.75665"; transcript_id "MSTRG.75665.90"; exon_number "7";
chr17	StringTie	exon	19560188	19560296	1000	+	.	gene_id "MSTRG.75665"; transcript_id "MSTRG.75665.90"; exon_number "8";
chr17	StringTie	exon	19560418	19560493	1000	+	.	gene_id "MSTRG.75665"; transcript_id "MSTRG.75665.90"; exon_number "9";
chr17	StringTie	exon	19566790	19566859	1000	+	.	gene_id "MSTRG.75665"; transcript_id "MSTRG.75665.90"; exon_number "10";
chr17	StringTie	exon	19567096	19567228	1000	+	.	gene_id "MSTRG.75665"; transcript_id "MSTRG.75665.90"; exon_number "11";
chr17	StringTie	exon	19568158	19568208	1000	+	.	gene_id "MSTRG.75665"; transcript_id "MSTRG.75665.90"; exon_number "12";
chr17	StringTie	exon	19571478	19571572	1000	+	.	gene_id "MSTRG.75665"; transcript_id "MSTRG.75665.90"; exon_number "13";
chr17	StringTie	exon	19572780	19572861	1000	+	.	gene_id "MSTRG.75665"; transcript_id "MSTRG.75665.90"; exon_number "14";
chr17	StringTie	exon	19577327	19579050	1000	+	.	gene_id "MSTRG.75665"; transcript_id "MSTRG.75665.90"; exon_number "15";
chr17	StringTie	transcript	19533834	19579142	1000	+	.	gene_id "MSTRG.75665"; transcript_id "MSTRG.75665.91";
chr17	StringTie	exon	19533834	19534699	1000	+	.	gene_id "MSTRG.75665"; transcript_id "MSTRG.75665.91"; exon_number "1";
chr17	StringTie	exon	19542393	19542494	1000	+	.	gene_id "MSTRG.75665"; transcript_id "MSTRG.75665.91"; exon_number "2";
chr17	StringTie	exon	19546435	19546503	1000	+	.	gene_id "MSTRG.75665"; transcript_id "MSTRG.75665.91"; exon_number "3";
chr17	StringTie	exon	19547985	19548133	1000	+	.	gene_id "MSTRG.75665"; transcript_id "MSTRG.75665.91"; exon_number "4";
chr17	StringTie	exon	19549635	19549677	1000	+	.	gene_id "MSTRG.75665"; transcript_id "MSTRG.75665.91"; exon_number "5";
chr17	StringTie	exon	19551424	19551468	1000	+	.	gene_id "MSTRG.75665"; transcript_id "MSTRG.75665.91"; exon_number "6";
chr17	StringTie	exon	19555212	19555309	1000	+	.	gene_id "MSTRG.75665"; transcript_id "MSTRG.75665.91"; exon_number "7";
chr17	StringTie	exon	19555593	19555690	1000	+	.	gene_id "MSTRG.75665"; transcript_id "MSTRG.75665.91"; exon_number "8";
chr17	StringTie	exon	19555796	19555906	1000	+	.	gene_id "MSTRG.75665"; transcript_id "MSTRG.75665.91"; exon_number "9";
chr17	StringTie	exon	19555995	19556062	1000	+	.	gene_id "MSTRG.75665"; transcript_id "MSTRG.75665.91"; exon_number "10";
chr17	StringTie	exon	19560188	19560296	1000	+	.	gene_id "MSTRG.75665"; transcript_id "MSTRG.75665.91"; exon_number "11";
chr17	StringTie	exon	19560418	19560493	1000	+	.	gene_id "MSTRG.75665"; transcript_id "MSTRG.75665.91"; exon_number "12";
chr17	StringTie	exon	19566790	19566859	1000	+	.	gene_id "MSTRG.75665"; transcript_id "MSTRG.75665.91"; exon_number "13";
chr17	StringTie	exon	19567096	19567228	1000	+	.	gene_id "MSTRG.75665"; transcript_id "MSTRG.75665.91"; exon_number "14";
chr17	StringTie	exon	19572780	19572861	1000	+	.	gene_id "MSTRG.75665"; transcript_id "MSTRG.75665.91"; exon_number "15";
chr17	StringTie	exon	19577327	19579142	1000	+	.	gene_id "MSTRG.75665"; transcript_id "MSTRG.75665.91"; exon_number "16";
chr17	StringTie	transcript	19533835	19579034	1000	+	.	gene_id "MSTRG.75665"; transcript_id "MSTRG.75665.92";
chr17	StringTie	exon	19533835	19534699	1000	+	.	gene_id "MSTRG.75665"; transcript_id "MSTRG.75665.92"; exon_number "1";
chr17	StringTie	exon	19542393	19542494	1000	+	.	gene_id "MSTRG.75665"; transcript_id "MSTRG.75665.92"; exon_number "2";
chr17	StringTie	exon	19546435	19546503	1000	+	.	gene_id "MSTRG.75665"; transcript_id "MSTRG.75665.92"; exon_number "3";
chr17	StringTie	exon	19547985	19548133	1000	+	.	gene_id "MSTRG.75665"; transcript_id "MSTRG.75665.92"; exon_number "4";
chr17	StringTie	exon	19549635	19549677	1000	+	.	gene_id "MSTRG.75665"; transcript_id "MSTRG.75665.92"; exon_number "5";
chr17	StringTie	exon	19551424	19551468	1000	+	.	gene_id "MSTRG.75665"; transcript_id "MSTRG.75665.92"; exon_number "6";
chr17	StringTie	exon	19555212	19555309	1000	+	.	gene_id "MSTRG.75665"; transcript_id "MSTRG.75665.92"; exon_number "7";
chr17	StringTie	exon	19555593	19555690	1000	+	.	gene_id "MSTRG.75665"; transcript_id "MSTRG.75665.92"; exon_number "8";
chr17	StringTie	exon	19555995	19556062	1000	+	.	gene_id "MSTRG.75665"; transcript_id "MSTRG.75665.92"; exon_number "9";
chr17	StringTie	exon	19560188	19560296	1000	+	.	gene_id "MSTRG.75665"; transcript_id "MSTRG.75665.92"; exon_number "10";
chr17	StringTie	exon	19560418	19560493	1000	+	.	gene_id "MSTRG.75665"; transcript_id "MSTRG.75665.92"; exon_number "11";
chr17	StringTie	exon	19566790	19566859	1000	+	.	gene_id "MSTRG.75665"; transcript_id "MSTRG.75665.92"; exon_number "12";
chr17	StringTie	exon	19567096	19567228	1000	+	.	gene_id "MSTRG.75665"; transcript_id "MSTRG.75665.92"; exon_number "13";
chr17	StringTie	exon	19571478	19571572	1000	+	.	gene_id "MSTRG.75665"; transcript_id "MSTRG.75665.92"; exon_number "14";
chr17	StringTie	exon	19572780	19572861	1000	+	.	gene_id "MSTRG.75665"; transcript_id "MSTRG.75665.92"; exon_number "15";
chr17	StringTie	exon	19577327	19579034	1000	+	.	gene_id "MSTRG.75665"; transcript_id "MSTRG.75665.92"; exon_number "16";
chr17	StringTie	transcript	19533835	19579077	1000	+	.	gene_id "MSTRG.75665"; transcript_id "MSTRG.75665.93";
chr17	StringTie	exon	19533835	19534074	1000	+	.	gene_id "MSTRG.75665"; transcript_id "MSTRG.75665.93"; exon_number "1";
chr17	StringTie	exon	19542393	19542494	1000	+	.	gene_id "MSTRG.75665"; transcript_id "MSTRG.75665.93"; exon_number "2";
chr17	StringTie	exon	19546435	19546503	1000	+	.	gene_id "MSTRG.75665"; transcript_id "MSTRG.75665.93"; exon_number "3";
chr17	StringTie	exon	19548000	19548133	1000	+	.	gene_id "MSTRG.75665"; transcript_id "MSTRG.75665.93"; exon_number "4";
chr17	StringTie	exon	19549635	19549677	1000	+	.	gene_id "MSTRG.75665"; transcript_id "MSTRG.75665.93"; exon_number "5";
chr17	StringTie	exon	19551424	19551468	1000	+	.	gene_id "MSTRG.75665"; transcript_id "MSTRG.75665.93"; exon_number "6";
chr17	StringTie	exon	19555212	19555309	1000	+	.	gene_id "MSTRG.75665"; transcript_id "MSTRG.75665.93"; exon_number "7";
chr17	StringTie	exon	19555593	19555690	1000	+	.	gene_id "MSTRG.75665"; transcript_id "MSTRG.75665.93"; exon_number "8";
chr17	StringTie	exon	19555796	19555909	1000	+	.	gene_id "MSTRG.75665"; transcript_id "MSTRG.75665.93"; exon_number "9";
chr17	StringTie	exon	19555995	19556062	1000	+	.	gene_id "MSTRG.75665"; transcript_id "MSTRG.75665.93"; exon_number "10";
chr17	StringTie	exon	19560188	19560296	1000	+	.	gene_id "MSTRG.75665"; transcript_id "MSTRG.75665.93"; exon_number "11";
chr17	StringTie	exon	19560418	19560493	1000	+	.	gene_id "MSTRG.75665"; transcript_id "MSTRG.75665.93"; exon_number "12";
chr17	StringTie	exon	19566790	19566859	1000	+	.	gene_id "MSTRG.75665"; transcript_id "MSTRG.75665.93"; exon_number "13";
chr17	StringTie	exon	19567096	19567228	1000	+	.	gene_id "MSTRG.75665"; transcript_id "MSTRG.75665.93"; exon_number "14";
chr17	StringTie	exon	19572780	19572861	1000	+	.	gene_id "MSTRG.75665"; transcript_id "MSTRG.75665.93"; exon_number "15";
chr17	StringTie	exon	19577327	19579077	1000	+	.	gene_id "MSTRG.75665"; transcript_id "MSTRG.75665.93"; exon_number "16";
chr17	StringTie	transcript	19533836	19579074	1000	+	.	gene_id "MSTRG.75665"; transcript_id "MSTRG.75665.94";
chr17	StringTie	exon	19533836	19534074	1000	+	.	gene_id "MSTRG.75665"; transcript_id "MSTRG.75665.94"; exon_number "1";
chr17	StringTie	exon	19542393	19542494	1000	+	.	gene_id "MSTRG.75665"; transcript_id "MSTRG.75665.94"; exon_number "2";
chr17	StringTie	exon	19546435	19546503	1000	+	.	gene_id "MSTRG.75665"; transcript_id "MSTRG.75665.94"; exon_number "3";
chr17	StringTie	exon	19547985	19548133	1000	+	.	gene_id "MSTRG.75665"; transcript_id "MSTRG.75665.94"; exon_number "4";
chr17	StringTie	exon	19549635	19549677	1000	+	.	gene_id "MSTRG.75665"; transcript_id "MSTRG.75665.94"; exon_number "5";
chr17	StringTie	exon	19551424	19551468	1000	+	.	gene_id "MSTRG.75665"; transcript_id "MSTRG.75665.94"; exon_number "6";
chr17	StringTie	exon	19555212	19555309	1000	+	.	gene_id "MSTRG.75665"; transcript_id "MSTRG.75665.94"; exon_number "7";
chr17	StringTie	exon	19555593	19555690	1000	+	.	gene_id "MSTRG.75665"; transcript_id "MSTRG.75665.94"; exon_number "8";
chr17	StringTie	exon	19555796	19555890	1000	+	.	gene_id "MSTRG.75665"; transcript_id "MSTRG.75665.94"; exon_number "9";
chr17	StringTie	exon	19555995	19556062	1000	+	.	gene_id "MSTRG.75665"; transcript_id "MSTRG.75665.94"; exon_number "10";
chr17	StringTie	exon	19560188	19560296	1000	+	.	gene_id "MSTRG.75665"; transcript_id "MSTRG.75665.94"; exon_number "11";
chr17	StringTie	exon	19560418	19560493	1000	+	.	gene_id "MSTRG.75665"; transcript_id "MSTRG.75665.94"; exon_number "12";
chr17	StringTie	exon	19566790	19566859	1000	+	.	gene_id "MSTRG.75665"; transcript_id "MSTRG.75665.94"; exon_number "13";
chr17	StringTie	exon	19571478	19571572	1000	+	.	gene_id "MSTRG.75665"; transcript_id "MSTRG.75665.94"; exon_number "14";
chr17	StringTie	exon	19572780	19572861	1000	+	.	gene_id "MSTRG.75665"; transcript_id "MSTRG.75665.94"; exon_number "15";
chr17	StringTie	exon	19577327	19579074	1000	+	.	gene_id "MSTRG.75665"; transcript_id "MSTRG.75665.94"; exon_number "16";
chr17	StringTie	transcript	19533836	19579043	1000	+	.	gene_id "MSTRG.75665"; transcript_id "MSTRG.75665.95";
chr17	StringTie	exon	19533836	19534074	1000	+	.	gene_id "MSTRG.75665"; transcript_id "MSTRG.75665.95"; exon_number "1";
chr17	StringTie	exon	19542393	19542494	1000	+	.	gene_id "MSTRG.75665"; transcript_id "MSTRG.75665.95"; exon_number "2";
chr17	StringTie	exon	19546435	19546503	1000	+	.	gene_id "MSTRG.75665"; transcript_id "MSTRG.75665.95"; exon_number "3";
chr17	StringTie	exon	19547985	19548133	1000	+	.	gene_id "MSTRG.75665"; transcript_id "MSTRG.75665.95"; exon_number "4";
chr17	StringTie	exon	19566790	19566859	1000	+	.	gene_id "MSTRG.75665"; transcript_id "MSTRG.75665.95"; exon_number "5";
chr17	StringTie	exon	19567096	19567228	1000	+	.	gene_id "MSTRG.75665"; transcript_id "MSTRG.75665.95"; exon_number "6";
chr17	StringTie	exon	19571478	19571572	1000	+	.	gene_id "MSTRG.75665"; transcript_id "MSTRG.75665.95"; exon_number "7";
chr17	StringTie	exon	19572780	19572861	1000	+	.	gene_id "MSTRG.75665"; transcript_id "MSTRG.75665.95"; exon_number "8";
chr17	StringTie	exon	19577327	19579043	1000	+	.	gene_id "MSTRG.75665"; transcript_id "MSTRG.75665.95"; exon_number "9";
chr17	StringTie	transcript	19533836	19579043	1000	+	.	gene_id "MSTRG.75665"; transcript_id "MSTRG.75665.96";
chr17	StringTie	exon	19533836	19534074	1000	+	.	gene_id "MSTRG.75665"; transcript_id "MSTRG.75665.96"; exon_number "1";
chr17	StringTie	exon	19542393	19542494	1000	+	.	gene_id "MSTRG.75665"; transcript_id "MSTRG.75665.96"; exon_number "2";
chr17	StringTie	exon	19546435	19546503	1000	+	.	gene_id "MSTRG.75665"; transcript_id "MSTRG.75665.96"; exon_number "3";
chr17	StringTie	exon	19547985	19548133	1000	+	.	gene_id "MSTRG.75665"; transcript_id "MSTRG.75665.96"; exon_number "4";
chr17	StringTie	exon	19551424	19551468	1000	+	.	gene_id "MSTRG.75665"; transcript_id "MSTRG.75665.96"; exon_number "5";
chr17	StringTie	exon	19555212	19555690	1000	+	.	gene_id "MSTRG.75665"; transcript_id "MSTRG.75665.96"; exon_number "6";
chr17	StringTie	exon	19555796	19555906	1000	+	.	gene_id "MSTRG.75665"; transcript_id "MSTRG.75665.96"; exon_number "7";
chr17	StringTie	exon	19555995	19556062	1000	+	.	gene_id "MSTRG.75665"; transcript_id "MSTRG.75665.96"; exon_number "8";
chr17	StringTie	exon	19560188	19560296	1000	+	.	gene_id "MSTRG.75665"; transcript_id "MSTRG.75665.96"; exon_number "9";
chr17	StringTie	exon	19560418	19560493	1000	+	.	gene_id "MSTRG.75665"; transcript_id "MSTRG.75665.96"; exon_number "10";
chr17	StringTie	exon	19566790	19566859	1000	+	.	gene_id "MSTRG.75665"; transcript_id "MSTRG.75665.96"; exon_number "11";
chr17	StringTie	exon	19567096	19567228	1000	+	.	gene_id "MSTRG.75665"; transcript_id "MSTRG.75665.96"; exon_number "12";
chr17	StringTie	exon	19572780	19572861	1000	+	.	gene_id "MSTRG.75665"; transcript_id "MSTRG.75665.96"; exon_number "13";
chr17	StringTie	exon	19577327	19579043	1000	+	.	gene_id "MSTRG.75665"; transcript_id "MSTRG.75665.96"; exon_number "14";
chr17	StringTie	transcript	19533836	19579043	1000	+	.	gene_id "MSTRG.75665"; transcript_id "MSTRG.75665.97";
chr17	StringTie	exon	19533836	19534074	1000	+	.	gene_id "MSTRG.75665"; transcript_id "MSTRG.75665.97"; exon_number "1";
chr17	StringTie	exon	19542393	19542494	1000	+	.	gene_id "MSTRG.75665"; transcript_id "MSTRG.75665.97"; exon_number "2";
chr17	StringTie	exon	19546435	19546503	1000	+	.	gene_id "MSTRG.75665"; transcript_id "MSTRG.75665.97"; exon_number "3";
chr17	StringTie	exon	19547985	19548133	1000	+	.	gene_id "MSTRG.75665"; transcript_id "MSTRG.75665.97"; exon_number "4";
chr17	StringTie	exon	19551424	19551468	1000	+	.	gene_id "MSTRG.75665"; transcript_id "MSTRG.75665.97"; exon_number "5";
chr17	StringTie	exon	19555212	19555309	1000	+	.	gene_id "MSTRG.75665"; transcript_id "MSTRG.75665.97"; exon_number "6";
chr17	StringTie	exon	19555593	19555690	1000	+	.	gene_id "MSTRG.75665"; transcript_id "MSTRG.75665.97"; exon_number "7";
chr17	StringTie	exon	19555796	19555890	1000	+	.	gene_id "MSTRG.75665"; transcript_id "MSTRG.75665.97"; exon_number "8";
chr17	StringTie	exon	19555995	19556062	1000	+	.	gene_id "MSTRG.75665"; transcript_id "MSTRG.75665.97"; exon_number "9";
chr17	StringTie	exon	19560188	19560296	1000	+	.	gene_id "MSTRG.75665"; transcript_id "MSTRG.75665.97"; exon_number "10";
chr17	StringTie	exon	19560418	19560493	1000	+	.	gene_id "MSTRG.75665"; transcript_id "MSTRG.75665.97"; exon_number "11";
chr17	StringTie	exon	19566790	19566859	1000	+	.	gene_id "MSTRG.75665"; transcript_id "MSTRG.75665.97"; exon_number "12";
chr17	StringTie	exon	19567096	19567228	1000	+	.	gene_id "MSTRG.75665"; transcript_id "MSTRG.75665.97"; exon_number "13";
chr17	StringTie	exon	19572780	19572861	1000	+	.	gene_id "MSTRG.75665"; transcript_id "MSTRG.75665.97"; exon_number "14";
chr17	StringTie	exon	19577327	19579043	1000	+	.	gene_id "MSTRG.75665"; transcript_id "MSTRG.75665.97"; exon_number "15";
chr17	StringTie	transcript	19533836	19579043	1000	+	.	gene_id "MSTRG.75665"; transcript_id "MSTRG.75665.98";
chr17	StringTie	exon	19533836	19534074	1000	+	.	gene_id "MSTRG.75665"; transcript_id "MSTRG.75665.98"; exon_number "1";
chr17	StringTie	exon	19542393	19542494	1000	+	.	gene_id "MSTRG.75665"; transcript_id "MSTRG.75665.98"; exon_number "2";
chr17	StringTie	exon	19546435	19546503	1000	+	.	gene_id "MSTRG.75665"; transcript_id "MSTRG.75665.98"; exon_number "3";
chr17	StringTie	exon	19547985	19548133	1000	+	.	gene_id "MSTRG.75665"; transcript_id "MSTRG.75665.98"; exon_number "4";
chr17	StringTie	exon	19549635	19549677	1000	+	.	gene_id "MSTRG.75665"; transcript_id "MSTRG.75665.98"; exon_number "5";
chr17	StringTie	exon	19551424	19551468	1000	+	.	gene_id "MSTRG.75665"; transcript_id "MSTRG.75665.98"; exon_number "6";
chr17	StringTie	exon	19555212	19555309	1000	+	.	gene_id "MSTRG.75665"; transcript_id "MSTRG.75665.98"; exon_number "7";
chr17	StringTie	exon	19555740	19555909	1000	+	.	gene_id "MSTRG.75665"; transcript_id "MSTRG.75665.98"; exon_number "8";
chr17	StringTie	exon	19555995	19556062	1000	+	.	gene_id "MSTRG.75665"; transcript_id "MSTRG.75665.98"; exon_number "9";
chr17	StringTie	exon	19560188	19560296	1000	+	.	gene_id "MSTRG.75665"; transcript_id "MSTRG.75665.98"; exon_number "10";
chr17	StringTie	exon	19560418	19560493	1000	+	.	gene_id "MSTRG.75665"; transcript_id "MSTRG.75665.98"; exon_number "11";
chr17	StringTie	exon	19566790	19566859	1000	+	.	gene_id "MSTRG.75665"; transcript_id "MSTRG.75665.98"; exon_number "12";
chr17	StringTie	exon	19567096	19567228	1000	+	.	gene_id "MSTRG.75665"; transcript_id "MSTRG.75665.98"; exon_number "13";
chr17	StringTie	exon	19572780	19572861	1000	+	.	gene_id "MSTRG.75665"; transcript_id "MSTRG.75665.98"; exon_number "14";
chr17	StringTie	exon	19577327	19579043	1000	+	.	gene_id "MSTRG.75665"; transcript_id "MSTRG.75665.98"; exon_number "15";
chr17	StringTie	transcript	19533836	19579035	1000	+	.	gene_id "MSTRG.75665"; transcript_id "MSTRG.75665.99";
chr17	StringTie	exon	19533836	19534074	1000	+	.	gene_id "MSTRG.75665"; transcript_id "MSTRG.75665.99"; exon_number "1";
chr17	StringTie	exon	19542393	19542494	1000	+	.	gene_id "MSTRG.75665"; transcript_id "MSTRG.75665.99"; exon_number "2";
chr17	StringTie	exon	19546435	19546503	1000	+	.	gene_id "MSTRG.75665"; transcript_id "MSTRG.75665.99"; exon_number "3";
chr17	StringTie	exon	19547985	19548133	1000	+	.	gene_id "MSTRG.75665"; transcript_id "MSTRG.75665.99"; exon_number "4";
chr17	StringTie	exon	19549635	19549677	1000	+	.	gene_id "MSTRG.75665"; transcript_id "MSTRG.75665.99"; exon_number "5";
chr17	StringTie	exon	19551424	19551468	1000	+	.	gene_id "MSTRG.75665"; transcript_id "MSTRG.75665.99"; exon_number "6";
chr17	StringTie	exon	19555212	19555304	1000	+	.	gene_id "MSTRG.75665"; transcript_id "MSTRG.75665.99"; exon_number "7";
chr17	StringTie	exon	19555593	19555690	1000	+	.	gene_id "MSTRG.75665"; transcript_id "MSTRG.75665.99"; exon_number "8";
chr17	StringTie	exon	19555796	19555909	1000	+	.	gene_id "MSTRG.75665"; transcript_id "MSTRG.75665.99"; exon_number "9";
chr17	StringTie	exon	19555995	19556062	1000	+	.	gene_id "MSTRG.75665"; transcript_id "MSTRG.75665.99"; exon_number "10";
chr17	StringTie	exon	19560188	19560296	1000	+	.	gene_id "MSTRG.75665"; transcript_id "MSTRG.75665.99"; exon_number "11";
chr17	StringTie	exon	19560418	19560493	1000	+	.	gene_id "MSTRG.75665"; transcript_id "MSTRG.75665.99"; exon_number "12";
chr17	StringTie	exon	19566790	19566859	1000	+	.	gene_id "MSTRG.75665"; transcript_id "MSTRG.75665.99"; exon_number "13";
chr17	StringTie	exon	19567096	19567228	1000	+	.	gene_id "MSTRG.75665"; transcript_id "MSTRG.75665.99"; exon_number "14";
chr17	StringTie	exon	19572780	19572861	1000	+	.	gene_id "MSTRG.75665"; transcript_id "MSTRG.75665.99"; exon_number "15";
chr17	StringTie	exon	19577327	19579035	1000	+	.	gene_id "MSTRG.75665"; transcript_id "MSTRG.75665.99"; exon_number "16";
chr17	StringTie	transcript	19475302	19476895	1000	-	.	gene_id "MSTRG.75666"; transcript_id "MSTRG.75666.1";
chr17	StringTie	exon	19475302	19476895	1000	-	.	gene_id "MSTRG.75666"; transcript_id "MSTRG.75666.1"; exon_number "1";
chr17	StringTie	transcript	19560111	19597922	1000	-	.	gene_id "MSTRG.75667"; transcript_id "ENST00000574267"; gene_name "RP11-1113L8.1"; ref_gene_id "ENSG00000262769";
chr17	StringTie	exon	19560111	19560525	1000	-	.	gene_id "MSTRG.75667"; transcript_id "ENST00000574267"; exon_number "1"; gene_name "RP11-1113L8.1"; ref_gene_id "ENSG00000262769";
chr17	StringTie	exon	19564523	19564629	1000	-	.	gene_id "MSTRG.75667"; transcript_id "ENST00000574267"; exon_number "2"; gene_name "RP11-1113L8.1"; ref_gene_id "ENSG00000262769";
chr17	StringTie	exon	19570845	19571026	1000	-	.	gene_id "MSTRG.75667"; transcript_id "ENST00000574267"; exon_number "3"; gene_name "RP11-1113L8.1"; ref_gene_id "ENSG00000262769";
chr17	StringTie	exon	19597897	19597922	1000	-	.	gene_id "MSTRG.75667"; transcript_id "ENST00000574267"; exon_number "4"; gene_name "RP11-1113L8.1"; ref_gene_id "ENSG00000262769";
chr17	StringTie	transcript	19509302	19534114	1000	-	.	gene_id "MSTRG.75667"; transcript_id "MSTRG.75667.1";
chr17	StringTie	exon	19509302	19515477	1000	-	.	gene_id "MSTRG.75667"; transcript_id "MSTRG.75667.1"; exon_number "1";
chr17	StringTie	exon	19530829	19530946	1000	-	.	gene_id "MSTRG.75667"; transcript_id "MSTRG.75667.1"; exon_number "2";
chr17	StringTie	exon	19533015	19533862	1000	-	.	gene_id "MSTRG.75667"; transcript_id "MSTRG.75667.1"; exon_number "3";
chr17	StringTie	exon	19533907	19534114	1000	-	.	gene_id "MSTRG.75667"; transcript_id "MSTRG.75667.1"; exon_number "4";
chr17	StringTie	transcript	19557919	19647170	1000	-	.	gene_id "MSTRG.75667"; transcript_id "MSTRG.75667.10";
chr17	StringTie	exon	19557919	19560525	1000	-	.	gene_id "MSTRG.75667"; transcript_id "MSTRG.75667.10"; exon_number "1";
chr17	StringTie	exon	19564523	19564629	1000	-	.	gene_id "MSTRG.75667"; transcript_id "MSTRG.75667.10"; exon_number "2";
chr17	StringTie	exon	19646937	19647170	1000	-	.	gene_id "MSTRG.75667"; transcript_id "MSTRG.75667.10"; exon_number "3";
chr17	StringTie	transcript	19557921	19567116	1000	-	.	gene_id "MSTRG.75667"; transcript_id "MSTRG.75667.11";
chr17	StringTie	exon	19557921	19560525	1000	-	.	gene_id "MSTRG.75667"; transcript_id "MSTRG.75667.11"; exon_number "1";
chr17	StringTie	exon	19564523	19564629	1000	-	.	gene_id "MSTRG.75667"; transcript_id "MSTRG.75667.11"; exon_number "2";
chr17	StringTie	exon	19567000	19567116	1000	-	.	gene_id "MSTRG.75667"; transcript_id "MSTRG.75667.11"; exon_number "3";
chr17	StringTie	transcript	19560177	19563159	1000	-	.	gene_id "MSTRG.75667"; transcript_id "MSTRG.75667.13";
chr17	StringTie	exon	19560177	19560525	1000	-	.	gene_id "MSTRG.75667"; transcript_id "MSTRG.75667.13"; exon_number "1";
chr17	StringTie	exon	19561948	19563159	1000	-	.	gene_id "MSTRG.75667"; transcript_id "MSTRG.75667.13"; exon_number "2";
chr17	StringTie	transcript	19577174	19615600	1000	-	.	gene_id "MSTRG.75667"; transcript_id "MSTRG.75667.14";
chr17	StringTie	exon	19577174	19577511	1000	-	.	gene_id "MSTRG.75667"; transcript_id "MSTRG.75667.14"; exon_number "1";
chr17	StringTie	exon	19597897	19597952	1000	-	.	gene_id "MSTRG.75667"; transcript_id "MSTRG.75667.14"; exon_number "2";
chr17	StringTie	exon	19615452	19615600	1000	-	.	gene_id "MSTRG.75667"; transcript_id "MSTRG.75667.14"; exon_number "3";
chr17	StringTie	transcript	19577651	19647139	1000	-	.	gene_id "MSTRG.75667"; transcript_id "MSTRG.75667.15";
chr17	StringTie	exon	19577651	19577697	1000	-	.	gene_id "MSTRG.75667"; transcript_id "MSTRG.75667.15"; exon_number "1";
chr17	StringTie	exon	19646937	19647139	1000	-	.	gene_id "MSTRG.75667"; transcript_id "MSTRG.75667.15"; exon_number "2";
chr17	StringTie	transcript	19580333	19647161	1000	-	.	gene_id "MSTRG.75667"; transcript_id "MSTRG.75667.16";
chr17	StringTie	exon	19580333	19580355	1000	-	.	gene_id "MSTRG.75667"; transcript_id "MSTRG.75667.16"; exon_number "1";
chr17	StringTie	exon	19646937	19647161	1000	-	.	gene_id "MSTRG.75667"; transcript_id "MSTRG.75667.16"; exon_number "2";
chr17	StringTie	transcript	19626117	19647376	1000	-	.	gene_id "MSTRG.75667"; transcript_id "MSTRG.75667.17";
chr17	StringTie	exon	19626117	19633621	1000	-	.	gene_id "MSTRG.75667"; transcript_id "MSTRG.75667.17"; exon_number "1";
chr17	StringTie	exon	19646937	19647376	1000	-	.	gene_id "MSTRG.75667"; transcript_id "MSTRG.75667.17"; exon_number "2";
chr17	StringTie	transcript	19628028	19647299	1000	-	.	gene_id "MSTRG.75667"; transcript_id "MSTRG.75667.18";
chr17	StringTie	exon	19628028	19628781	1000	-	.	gene_id "MSTRG.75667"; transcript_id "MSTRG.75667.18"; exon_number "1";
chr17	StringTie	exon	19646937	19647299	1000	-	.	gene_id "MSTRG.75667"; transcript_id "MSTRG.75667.18"; exon_number "2";
chr17	StringTie	transcript	19514188	19647170	1000	-	.	gene_id "MSTRG.75667"; transcript_id "MSTRG.75667.2";
chr17	StringTie	exon	19514188	19515477	1000	-	.	gene_id "MSTRG.75667"; transcript_id "MSTRG.75667.2"; exon_number "1";
chr17	StringTie	exon	19564523	19564629	1000	-	.	gene_id "MSTRG.75667"; transcript_id "MSTRG.75667.2"; exon_number "2";
chr17	StringTie	exon	19570915	19571026	1000	-	.	gene_id "MSTRG.75667"; transcript_id "MSTRG.75667.2"; exon_number "3";
chr17	StringTie	exon	19577362	19577511	1000	-	.	gene_id "MSTRG.75667"; transcript_id "MSTRG.75667.2"; exon_number "4";
chr17	StringTie	exon	19646937	19647170	1000	-	.	gene_id "MSTRG.75667"; transcript_id "MSTRG.75667.2"; exon_number "5";
chr17	StringTie	transcript	19529847	19533460	1000	-	.	gene_id "MSTRG.75667"; transcript_id "MSTRG.75667.3";
chr17	StringTie	exon	19529847	19532864	1000	-	.	gene_id "MSTRG.75667"; transcript_id "MSTRG.75667.3"; exon_number "1";
chr17	StringTie	exon	19532939	19533460	1000	-	.	gene_id "MSTRG.75667"; transcript_id "MSTRG.75667.3"; exon_number "2";
chr17	StringTie	transcript	19550662	19647170	1000	-	.	gene_id "MSTRG.75667"; transcript_id "MSTRG.75667.4";
chr17	StringTie	exon	19550662	19552353	1000	-	.	gene_id "MSTRG.75667"; transcript_id "MSTRG.75667.4"; exon_number "1";
chr17	StringTie	exon	19564523	19564629	1000	-	.	gene_id "MSTRG.75667"; transcript_id "MSTRG.75667.4"; exon_number "2";
chr17	StringTie	exon	19570845	19571026	1000	-	.	gene_id "MSTRG.75667"; transcript_id "MSTRG.75667.4"; exon_number "3";
chr17	StringTie	exon	19646937	19647170	1000	-	.	gene_id "MSTRG.75667"; transcript_id "MSTRG.75667.4"; exon_number "4";
chr17	StringTie	transcript	19550662	19647170	1000	-	.	gene_id "MSTRG.75667"; transcript_id "MSTRG.75667.5";
chr17	StringTie	exon	19550662	19552353	1000	-	.	gene_id "MSTRG.75667"; transcript_id "MSTRG.75667.5"; exon_number "1";
chr17	StringTie	exon	19559878	19560525	1000	-	.	gene_id "MSTRG.75667"; transcript_id "MSTRG.75667.5"; exon_number "2";
chr17	StringTie	exon	19564523	19564629	1000	-	.	gene_id "MSTRG.75667"; transcript_id "MSTRG.75667.5"; exon_number "3";
chr17	StringTie	exon	19570915	19571026	1000	-	.	gene_id "MSTRG.75667"; transcript_id "MSTRG.75667.5"; exon_number "4";
chr17	StringTie	exon	19646937	19647170	1000	-	.	gene_id "MSTRG.75667"; transcript_id "MSTRG.75667.5"; exon_number "5";
chr17	StringTie	transcript	19550700	19615733	1000	-	.	gene_id "MSTRG.75667"; transcript_id "MSTRG.75667.6";
chr17	StringTie	exon	19550700	19552353	1000	-	.	gene_id "MSTRG.75667"; transcript_id "MSTRG.75667.6"; exon_number "1";
chr17	StringTie	exon	19564523	19564629	1000	-	.	gene_id "MSTRG.75667"; transcript_id "MSTRG.75667.6"; exon_number "2";
chr17	StringTie	exon	19570915	19571026	1000	-	.	gene_id "MSTRG.75667"; transcript_id "MSTRG.75667.6"; exon_number "3";
chr17	StringTie	exon	19577362	19577511	1000	-	.	gene_id "MSTRG.75667"; transcript_id "MSTRG.75667.6"; exon_number "4";
chr17	StringTie	exon	19580212	19580355	1000	-	.	gene_id "MSTRG.75667"; transcript_id "MSTRG.75667.6"; exon_number "5";
chr17	StringTie	exon	19597897	19597952	1000	-	.	gene_id "MSTRG.75667"; transcript_id "MSTRG.75667.6"; exon_number "6";
chr17	StringTie	exon	19615452	19615733	1000	-	.	gene_id "MSTRG.75667"; transcript_id "MSTRG.75667.6"; exon_number "7";
chr17	StringTie	transcript	19557007	19647175	1000	-	.	gene_id "MSTRG.75667"; transcript_id "MSTRG.75667.7";
chr17	StringTie	exon	19557007	19560525	1000	-	.	gene_id "MSTRG.75667"; transcript_id "MSTRG.75667.7"; exon_number "1";
chr17	StringTie	exon	19564523	19564629	1000	-	.	gene_id "MSTRG.75667"; transcript_id "MSTRG.75667.7"; exon_number "2";
chr17	StringTie	exon	19570845	19571026	1000	-	.	gene_id "MSTRG.75667"; transcript_id "MSTRG.75667.7"; exon_number "3";
chr17	StringTie	exon	19597897	19597952	1000	-	.	gene_id "MSTRG.75667"; transcript_id "MSTRG.75667.7"; exon_number "4";
chr17	StringTie	exon	19615452	19615602	1000	-	.	gene_id "MSTRG.75667"; transcript_id "MSTRG.75667.7"; exon_number "5";
chr17	StringTie	exon	19646937	19647175	1000	-	.	gene_id "MSTRG.75667"; transcript_id "MSTRG.75667.7"; exon_number "6";
chr17	StringTie	transcript	19557909	19615601	1000	-	.	gene_id "MSTRG.75667"; transcript_id "MSTRG.75667.8";
chr17	StringTie	exon	19557909	19560525	1000	-	.	gene_id "MSTRG.75667"; transcript_id "MSTRG.75667.8"; exon_number "1";
chr17	StringTie	exon	19564523	19564629	1000	-	.	gene_id "MSTRG.75667"; transcript_id "MSTRG.75667.8"; exon_number "2";
chr17	StringTie	exon	19570915	19571026	1000	-	.	gene_id "MSTRG.75667"; transcript_id "MSTRG.75667.8"; exon_number "3";
chr17	StringTie	exon	19577362	19577697	1000	-	.	gene_id "MSTRG.75667"; transcript_id "MSTRG.75667.8"; exon_number "4";
chr17	StringTie	exon	19580212	19580355	1000	-	.	gene_id "MSTRG.75667"; transcript_id "MSTRG.75667.8"; exon_number "5";
chr17	StringTie	exon	19597897	19597952	1000	-	.	gene_id "MSTRG.75667"; transcript_id "MSTRG.75667.8"; exon_number "6";
chr17	StringTie	exon	19614087	19614268	1000	-	.	gene_id "MSTRG.75667"; transcript_id "MSTRG.75667.8"; exon_number "7";
chr17	StringTie	exon	19615452	19615601	1000	-	.	gene_id "MSTRG.75667"; transcript_id "MSTRG.75667.8"; exon_number "8";
chr17	StringTie	transcript	19557919	19647354	1000	-	.	gene_id "MSTRG.75667"; transcript_id "MSTRG.75667.9";
chr17	StringTie	exon	19557919	19560525	1000	-	.	gene_id "MSTRG.75667"; transcript_id "MSTRG.75667.9"; exon_number "1";
chr17	StringTie	exon	19564523	19564629	1000	-	.	gene_id "MSTRG.75667"; transcript_id "MSTRG.75667.9"; exon_number "2";
chr17	StringTie	exon	19570845	19571026	1000	-	.	gene_id "MSTRG.75667"; transcript_id "MSTRG.75667.9"; exon_number "3";
chr17	StringTie	exon	19577362	19577511	1000	-	.	gene_id "MSTRG.75667"; transcript_id "MSTRG.75667.9"; exon_number "4";
chr17	StringTie	exon	19646937	19647354	1000	-	.	gene_id "MSTRG.75667"; transcript_id "MSTRG.75667.9"; exon_number "5";
chr17	StringTie	transcript	19557560	19557711	1000	+	.	gene_id "MSTRG.75668"; transcript_id "ENST00000458926"; gene_name "SNORA59B"; ref_gene_id "ENSG00000266079";
chr17	StringTie	exon	19557560	19557711	1000	+	.	gene_id "MSTRG.75668"; transcript_id "ENST00000458926"; exon_number "1"; gene_name "SNORA59B"; ref_gene_id "ENSG00000266079";
chr17	StringTie	transcript	19557211	19557911	1000	+	.	gene_id "MSTRG.75668"; transcript_id "ENST00000578183"; gene_name "SNORA59B"; ref_gene_id "ENSG00000266079";
chr17	StringTie	exon	19557211	19557911	1000	+	.	gene_id "MSTRG.75668"; transcript_id "ENST00000578183"; exon_number "1"; gene_name "SNORA59B"; ref_gene_id "ENSG00000266079";
chr17	StringTie	transcript	19577750	19578736	1000	-	.	gene_id "MSTRG.75669"; transcript_id "MSTRG.75669.1";
chr17	StringTie	exon	19577750	19578174	1000	-	.	gene_id "MSTRG.75669"; transcript_id "MSTRG.75669.1"; exon_number "1";
chr17	StringTie	exon	19578365	19578590	1000	-	.	gene_id "MSTRG.75669"; transcript_id "MSTRG.75669.1"; exon_number "2";
chr17	StringTie	exon	19578637	19578736	1000	-	.	gene_id "MSTRG.75669"; transcript_id "MSTRG.75669.1"; exon_number "3";
chr17	StringTie	transcript	19577790	19578771	1000	-	.	gene_id "MSTRG.75669"; transcript_id "MSTRG.75669.2";
chr17	StringTie	exon	19577790	19577941	1000	-	.	gene_id "MSTRG.75669"; transcript_id "MSTRG.75669.2"; exon_number "1";
chr17	StringTie	exon	19578080	19578556	1000	-	.	gene_id "MSTRG.75669"; transcript_id "MSTRG.75669.2"; exon_number "2";
chr17	StringTie	exon	19578590	19578771	1000	-	.	gene_id "MSTRG.75669"; transcript_id "MSTRG.75669.2"; exon_number "3";
chr17	StringTie	transcript	19577909	19578734	1000	-	.	gene_id "MSTRG.75669"; transcript_id "MSTRG.75669.3";
chr17	StringTie	exon	19577909	19578287	1000	-	.	gene_id "MSTRG.75669"; transcript_id "MSTRG.75669.3"; exon_number "1";
chr17	StringTie	exon	19578320	19578734	1000	-	.	gene_id "MSTRG.75669"; transcript_id "MSTRG.75669.3"; exon_number "2";
chr17	StringTie	transcript	19577915	19578885	1000	-	.	gene_id "MSTRG.75669"; transcript_id "MSTRG.75669.4";
chr17	StringTie	exon	19577915	19578014	1000	-	.	gene_id "MSTRG.75669"; transcript_id "MSTRG.75669.4"; exon_number "1";
chr17	StringTie	exon	19578065	19578287	1000	-	.	gene_id "MSTRG.75669"; transcript_id "MSTRG.75669.4"; exon_number "2";
chr17	StringTie	exon	19578326	19578610	1000	-	.	gene_id "MSTRG.75669"; transcript_id "MSTRG.75669.4"; exon_number "3";
chr17	StringTie	exon	19578696	19578885	1000	-	.	gene_id "MSTRG.75669"; transcript_id "MSTRG.75669.4"; exon_number "4";
chr1	StringTie	transcript	105159674	105160601	1000	.	.	gene_id "MSTRG.7567"; transcript_id "MSTRG.7567.1";
chr1	StringTie	exon	105159674	105160601	1000	.	.	gene_id "MSTRG.7567"; transcript_id "MSTRG.7567.1"; exon_number "1";
chr17	StringTie	transcript	19579943	19596058	1000	+	.	gene_id "MSTRG.75670"; transcript_id "ENST00000420951"; gene_name "SLC47A1P1"; ref_gene_id "ENSG00000228983";
chr17	StringTie	exon	19579943	19580112	1000	+	.	gene_id "MSTRG.75670"; transcript_id "ENST00000420951"; exon_number "1"; gene_name "SLC47A1P1"; ref_gene_id "ENSG00000228983";
chr17	StringTie	exon	19580234	19580335	1000	+	.	gene_id "MSTRG.75670"; transcript_id "ENST00000420951"; exon_number "2"; gene_name "SLC47A1P1"; ref_gene_id "ENSG00000228983";
chr17	StringTie	exon	19594210	19594323	1000	+	.	gene_id "MSTRG.75670"; transcript_id "ENST00000420951"; exon_number "3"; gene_name "SLC47A1P1"; ref_gene_id "ENSG00000228983";
chr17	StringTie	exon	19595858	19595925	1000	+	.	gene_id "MSTRG.75670"; transcript_id "ENST00000420951"; exon_number "4"; gene_name "SLC47A1P1"; ref_gene_id "ENSG00000228983";
chr17	StringTie	exon	19596013	19596058	1000	+	.	gene_id "MSTRG.75670"; transcript_id "ENST00000420951"; exon_number "5"; gene_name "SLC47A1P1"; ref_gene_id "ENSG00000228983";
chr17	StringTie	transcript	19586624	19595929	1000	+	.	gene_id "MSTRG.75670"; transcript_id "ENST00000449666"; gene_name "SLC47A1P1"; ref_gene_id "ENSG00000228983";
chr17	StringTie	exon	19586624	19586692	1000	+	.	gene_id "MSTRG.75670"; transcript_id "ENST00000449666"; exon_number "1"; gene_name "SLC47A1P1"; ref_gene_id "ENSG00000228983";
chr17	StringTie	exon	19588459	19588606	1000	+	.	gene_id "MSTRG.75670"; transcript_id "ENST00000449666"; exon_number "2"; gene_name "SLC47A1P1"; ref_gene_id "ENSG00000228983";
chr17	StringTie	exon	19589805	19589847	1000	+	.	gene_id "MSTRG.75670"; transcript_id "ENST00000449666"; exon_number "3"; gene_name "SLC47A1P1"; ref_gene_id "ENSG00000228983";
chr17	StringTie	exon	19590744	19590788	1000	+	.	gene_id "MSTRG.75670"; transcript_id "ENST00000449666"; exon_number "4"; gene_name "SLC47A1P1"; ref_gene_id "ENSG00000228983";
chr17	StringTie	exon	19591765	19591860	1000	+	.	gene_id "MSTRG.75670"; transcript_id "ENST00000449666"; exon_number "5"; gene_name "SLC47A1P1"; ref_gene_id "ENSG00000228983";
chr17	StringTie	exon	19594210	19594334	1000	+	.	gene_id "MSTRG.75670"; transcript_id "ENST00000449666"; exon_number "6"; gene_name "SLC47A1P1"; ref_gene_id "ENSG00000228983";
chr17	StringTie	exon	19595858	19595929	1000	+	.	gene_id "MSTRG.75670"; transcript_id "ENST00000449666"; exon_number "7"; gene_name "SLC47A1P1"; ref_gene_id "ENSG00000228983";
chr17	StringTie	transcript	19629451	19633825	1000	+	.	gene_id "MSTRG.75670"; transcript_id "ENST00000452153"; gene_name "CTD-2104P17.1"; ref_gene_id "ENSG00000231625";
chr17	StringTie	exon	19629451	19629685	1000	+	.	gene_id "MSTRG.75670"; transcript_id "ENST00000452153"; exon_number "1"; gene_name "CTD-2104P17.1"; ref_gene_id "ENSG00000231625";
chr17	StringTie	exon	19630667	19630761	1000	+	.	gene_id "MSTRG.75670"; transcript_id "ENST00000452153"; exon_number "2"; gene_name "CTD-2104P17.1"; ref_gene_id "ENSG00000231625";
chr17	StringTie	exon	19632697	19632751	1000	+	.	gene_id "MSTRG.75670"; transcript_id "ENST00000452153"; exon_number "3"; gene_name "CTD-2104P17.1"; ref_gene_id "ENSG00000231625";
chr17	StringTie	exon	19633061	19633825	1000	+	.	gene_id "MSTRG.75670"; transcript_id "ENST00000452153"; exon_number "4"; gene_name "CTD-2104P17.1"; ref_gene_id "ENSG00000231625";
chr17	StringTie	transcript	19581427	19590690	1000	+	.	gene_id "MSTRG.75670"; transcript_id "ENST00000454535"; gene_name "SLC47A1P1"; ref_gene_id "ENSG00000228983";
chr17	StringTie	exon	19581427	19581555	1000	+	.	gene_id "MSTRG.75670"; transcript_id "ENST00000454535"; exon_number "1"; gene_name "SLC47A1P1"; ref_gene_id "ENSG00000228983";
chr17	StringTie	exon	19589805	19589847	1000	+	.	gene_id "MSTRG.75670"; transcript_id "ENST00000454535"; exon_number "2"; gene_name "SLC47A1P1"; ref_gene_id "ENSG00000228983";
chr17	StringTie	exon	19590455	19590690	1000	+	.	gene_id "MSTRG.75670"; transcript_id "ENST00000454535"; exon_number "3"; gene_name "SLC47A1P1"; ref_gene_id "ENSG00000228983";
chr17	StringTie	transcript	19615789	19633132	1000	+	.	gene_id "MSTRG.75670"; transcript_id "ENST00000574288"; gene_name "CTD-2104P17.1"; ref_gene_id "ENSG00000231625";
chr17	StringTie	exon	19615789	19615888	1000	+	.	gene_id "MSTRG.75670"; transcript_id "ENST00000574288"; exon_number "1"; gene_name "CTD-2104P17.1"; ref_gene_id "ENSG00000231625";
chr17	StringTie	exon	19624843	19624942	1000	+	.	gene_id "MSTRG.75670"; transcript_id "ENST00000574288"; exon_number "2"; gene_name "CTD-2104P17.1"; ref_gene_id "ENSG00000231625";
chr17	StringTie	exon	19625841	19625973	1000	+	.	gene_id "MSTRG.75670"; transcript_id "ENST00000574288"; exon_number "3"; gene_name "CTD-2104P17.1"; ref_gene_id "ENSG00000231625";
chr17	StringTie	exon	19630667	19630752	1000	+	.	gene_id "MSTRG.75670"; transcript_id "ENST00000574288"; exon_number "4"; gene_name "CTD-2104P17.1"; ref_gene_id "ENSG00000231625";
chr17	StringTie	exon	19633061	19633132	1000	+	.	gene_id "MSTRG.75670"; transcript_id "ENST00000574288"; exon_number "5"; gene_name "CTD-2104P17.1"; ref_gene_id "ENSG00000231625";
chr17	StringTie	transcript	19579927	19636009	1000	+	.	gene_id "MSTRG.75670"; transcript_id "MSTRG.75670.1";
chr17	StringTie	exon	19579927	19580335	1000	+	.	gene_id "MSTRG.75670"; transcript_id "MSTRG.75670.1"; exon_number "1";
chr17	StringTie	exon	19586624	19586692	1000	+	.	gene_id "MSTRG.75670"; transcript_id "MSTRG.75670.1"; exon_number "2";
chr17	StringTie	exon	19588459	19588606	1000	+	.	gene_id "MSTRG.75670"; transcript_id "MSTRG.75670.1"; exon_number "3";
chr17	StringTie	exon	19589539	19589693	1000	+	.	gene_id "MSTRG.75670"; transcript_id "MSTRG.75670.1"; exon_number "4";
chr17	StringTie	exon	19589805	19589847	1000	+	.	gene_id "MSTRG.75670"; transcript_id "MSTRG.75670.1"; exon_number "5";
chr17	StringTie	exon	19590455	19590615	1000	+	.	gene_id "MSTRG.75670"; transcript_id "MSTRG.75670.1"; exon_number "6";
chr17	StringTie	exon	19590744	19590788	1000	+	.	gene_id "MSTRG.75670"; transcript_id "MSTRG.75670.1"; exon_number "7";
chr17	StringTie	exon	19591765	19591862	1000	+	.	gene_id "MSTRG.75670"; transcript_id "MSTRG.75670.1"; exon_number "8";
chr17	StringTie	exon	19594210	19594323	1000	+	.	gene_id "MSTRG.75670"; transcript_id "MSTRG.75670.1"; exon_number "9";
chr17	StringTie	exon	19595858	19595925	1000	+	.	gene_id "MSTRG.75670"; transcript_id "MSTRG.75670.1"; exon_number "10";
chr17	StringTie	exon	19596013	19596103	1000	+	.	gene_id "MSTRG.75670"; transcript_id "MSTRG.75670.1"; exon_number "11";
chr17	StringTie	exon	19615788	19615896	1000	+	.	gene_id "MSTRG.75670"; transcript_id "MSTRG.75670.1"; exon_number "12";
chr17	StringTie	exon	19624873	19624942	1000	+	.	gene_id "MSTRG.75670"; transcript_id "MSTRG.75670.1"; exon_number "13";
chr17	StringTie	exon	19625841	19625973	1000	+	.	gene_id "MSTRG.75670"; transcript_id "MSTRG.75670.1"; exon_number "14";
chr17	StringTie	exon	19629589	19629685	1000	+	.	gene_id "MSTRG.75670"; transcript_id "MSTRG.75670.1"; exon_number "15";
chr17	StringTie	exon	19630667	19630761	1000	+	.	gene_id "MSTRG.75670"; transcript_id "MSTRG.75670.1"; exon_number "16";
chr17	StringTie	exon	19632697	19632751	1000	+	.	gene_id "MSTRG.75670"; transcript_id "MSTRG.75670.1"; exon_number "17";
chr17	StringTie	exon	19633061	19636009	1000	+	.	gene_id "MSTRG.75670"; transcript_id "MSTRG.75670.1"; exon_number "18";
chr17	StringTie	transcript	19580127	19610141	1000	+	.	gene_id "MSTRG.75670"; transcript_id "MSTRG.75670.10";
chr17	StringTie	exon	19580127	19580335	1000	+	.	gene_id "MSTRG.75670"; transcript_id "MSTRG.75670.10"; exon_number "1";
chr17	StringTie	exon	19589539	19589693	1000	+	.	gene_id "MSTRG.75670"; transcript_id "MSTRG.75670.10"; exon_number "2";
chr17	StringTie	exon	19589805	19589847	1000	+	.	gene_id "MSTRG.75670"; transcript_id "MSTRG.75670.10"; exon_number "3";
chr17	StringTie	exon	19590744	19590788	1000	+	.	gene_id "MSTRG.75670"; transcript_id "MSTRG.75670.10"; exon_number "4";
chr17	StringTie	exon	19591765	19591862	1000	+	.	gene_id "MSTRG.75670"; transcript_id "MSTRG.75670.10"; exon_number "5";
chr17	StringTie	exon	19594210	19594323	1000	+	.	gene_id "MSTRG.75670"; transcript_id "MSTRG.75670.10"; exon_number "6";
chr17	StringTie	exon	19595858	19595925	1000	+	.	gene_id "MSTRG.75670"; transcript_id "MSTRG.75670.10"; exon_number "7";
chr17	StringTie	exon	19596013	19596103	1000	+	.	gene_id "MSTRG.75670"; transcript_id "MSTRG.75670.10"; exon_number "8";
chr17	StringTie	exon	19610097	19610141	1000	+	.	gene_id "MSTRG.75670"; transcript_id "MSTRG.75670.10"; exon_number "9";
chr17	StringTie	transcript	19580158	19632747	1000	+	.	gene_id "MSTRG.75670"; transcript_id "MSTRG.75670.11";
chr17	StringTie	exon	19580158	19580335	1000	+	.	gene_id "MSTRG.75670"; transcript_id "MSTRG.75670.11"; exon_number "1";
chr17	StringTie	exon	19586624	19586692	1000	+	.	gene_id "MSTRG.75670"; transcript_id "MSTRG.75670.11"; exon_number "2";
chr17	StringTie	exon	19588459	19588606	1000	+	.	gene_id "MSTRG.75670"; transcript_id "MSTRG.75670.11"; exon_number "3";
chr17	StringTie	exon	19589539	19589693	1000	+	.	gene_id "MSTRG.75670"; transcript_id "MSTRG.75670.11"; exon_number "4";
chr17	StringTie	exon	19589805	19589847	1000	+	.	gene_id "MSTRG.75670"; transcript_id "MSTRG.75670.11"; exon_number "5";
chr17	StringTie	exon	19590744	19590788	1000	+	.	gene_id "MSTRG.75670"; transcript_id "MSTRG.75670.11"; exon_number "6";
chr17	StringTie	exon	19591765	19591862	1000	+	.	gene_id "MSTRG.75670"; transcript_id "MSTRG.75670.11"; exon_number "7";
chr17	StringTie	exon	19594210	19594323	1000	+	.	gene_id "MSTRG.75670"; transcript_id "MSTRG.75670.11"; exon_number "8";
chr17	StringTie	exon	19595858	19595925	1000	+	.	gene_id "MSTRG.75670"; transcript_id "MSTRG.75670.11"; exon_number "9";
chr17	StringTie	exon	19596013	19596103	1000	+	.	gene_id "MSTRG.75670"; transcript_id "MSTRG.75670.11"; exon_number "10";
chr17	StringTie	exon	19615788	19615896	1000	+	.	gene_id "MSTRG.75670"; transcript_id "MSTRG.75670.11"; exon_number "11";
chr17	StringTie	exon	19624873	19624942	1000	+	.	gene_id "MSTRG.75670"; transcript_id "MSTRG.75670.11"; exon_number "12";
chr17	StringTie	exon	19625841	19625973	1000	+	.	gene_id "MSTRG.75670"; transcript_id "MSTRG.75670.11"; exon_number "13";
chr17	StringTie	exon	19629552	19629685	1000	+	.	gene_id "MSTRG.75670"; transcript_id "MSTRG.75670.11"; exon_number "14";
chr17	StringTie	exon	19630667	19630761	1000	+	.	gene_id "MSTRG.75670"; transcript_id "MSTRG.75670.11"; exon_number "15";
chr17	StringTie	exon	19632697	19632747	1000	+	.	gene_id "MSTRG.75670"; transcript_id "MSTRG.75670.11"; exon_number "16";
chr17	StringTie	transcript	19580165	19633132	1000	+	.	gene_id "MSTRG.75670"; transcript_id "MSTRG.75670.12";
chr17	StringTie	exon	19580165	19580335	1000	+	.	gene_id "MSTRG.75670"; transcript_id "MSTRG.75670.12"; exon_number "1";
chr17	StringTie	exon	19586624	19586692	1000	+	.	gene_id "MSTRG.75670"; transcript_id "MSTRG.75670.12"; exon_number "2";
chr17	StringTie	exon	19588459	19588606	1000	+	.	gene_id "MSTRG.75670"; transcript_id "MSTRG.75670.12"; exon_number "3";
chr17	StringTie	exon	19589539	19589693	1000	+	.	gene_id "MSTRG.75670"; transcript_id "MSTRG.75670.12"; exon_number "4";
chr17	StringTie	exon	19589805	19589847	1000	+	.	gene_id "MSTRG.75670"; transcript_id "MSTRG.75670.12"; exon_number "5";
chr17	StringTie	exon	19590455	19590615	1000	+	.	gene_id "MSTRG.75670"; transcript_id "MSTRG.75670.12"; exon_number "6";
chr17	StringTie	exon	19590744	19590788	1000	+	.	gene_id "MSTRG.75670"; transcript_id "MSTRG.75670.12"; exon_number "7";
chr17	StringTie	exon	19591765	19591862	1000	+	.	gene_id "MSTRG.75670"; transcript_id "MSTRG.75670.12"; exon_number "8";
chr17	StringTie	exon	19594210	19594323	1000	+	.	gene_id "MSTRG.75670"; transcript_id "MSTRG.75670.12"; exon_number "9";
chr17	StringTie	exon	19595858	19595925	1000	+	.	gene_id "MSTRG.75670"; transcript_id "MSTRG.75670.12"; exon_number "10";
chr17	StringTie	exon	19596013	19596103	1000	+	.	gene_id "MSTRG.75670"; transcript_id "MSTRG.75670.12"; exon_number "11";
chr17	StringTie	exon	19615788	19615888	1000	+	.	gene_id "MSTRG.75670"; transcript_id "MSTRG.75670.12"; exon_number "12";
chr17	StringTie	exon	19624843	19624942	1000	+	.	gene_id "MSTRG.75670"; transcript_id "MSTRG.75670.12"; exon_number "13";
chr17	StringTie	exon	19625841	19625973	1000	+	.	gene_id "MSTRG.75670"; transcript_id "MSTRG.75670.12"; exon_number "14";
chr17	StringTie	exon	19630667	19630752	1000	+	.	gene_id "MSTRG.75670"; transcript_id "MSTRG.75670.12"; exon_number "15";
chr17	StringTie	exon	19633061	19633132	1000	+	.	gene_id "MSTRG.75670"; transcript_id "MSTRG.75670.12"; exon_number "16";
chr17	StringTie	transcript	19581441	19595507	1000	+	.	gene_id "MSTRG.75670"; transcript_id "MSTRG.75670.14";
chr17	StringTie	exon	19581441	19581555	1000	+	.	gene_id "MSTRG.75670"; transcript_id "MSTRG.75670.14"; exon_number "1";
chr17	StringTie	exon	19594210	19595507	1000	+	.	gene_id "MSTRG.75670"; transcript_id "MSTRG.75670.14"; exon_number "2";
chr17	StringTie	transcript	19586622	19615985	1000	+	.	gene_id "MSTRG.75670"; transcript_id "MSTRG.75670.15";
chr17	StringTie	exon	19586622	19586692	1000	+	.	gene_id "MSTRG.75670"; transcript_id "MSTRG.75670.15"; exon_number "1";
chr17	StringTie	exon	19588459	19588606	1000	+	.	gene_id "MSTRG.75670"; transcript_id "MSTRG.75670.15"; exon_number "2";
chr17	StringTie	exon	19589539	19589693	1000	+	.	gene_id "MSTRG.75670"; transcript_id "MSTRG.75670.15"; exon_number "3";
chr17	StringTie	exon	19589805	19589847	1000	+	.	gene_id "MSTRG.75670"; transcript_id "MSTRG.75670.15"; exon_number "4";
chr17	StringTie	exon	19590455	19590615	1000	+	.	gene_id "MSTRG.75670"; transcript_id "MSTRG.75670.15"; exon_number "5";
chr17	StringTie	exon	19590744	19590788	1000	+	.	gene_id "MSTRG.75670"; transcript_id "MSTRG.75670.15"; exon_number "6";
chr17	StringTie	exon	19591765	19591862	1000	+	.	gene_id "MSTRG.75670"; transcript_id "MSTRG.75670.15"; exon_number "7";
chr17	StringTie	exon	19594210	19594323	1000	+	.	gene_id "MSTRG.75670"; transcript_id "MSTRG.75670.15"; exon_number "8";
chr17	StringTie	exon	19595858	19595925	1000	+	.	gene_id "MSTRG.75670"; transcript_id "MSTRG.75670.15"; exon_number "9";
chr17	StringTie	exon	19596010	19596103	1000	+	.	gene_id "MSTRG.75670"; transcript_id "MSTRG.75670.15"; exon_number "10";
chr17	StringTie	exon	19615788	19615985	1000	+	.	gene_id "MSTRG.75670"; transcript_id "MSTRG.75670.15"; exon_number "11";
chr17	StringTie	transcript	19586624	19615896	1000	+	.	gene_id "MSTRG.75670"; transcript_id "MSTRG.75670.16";
chr17	StringTie	exon	19586624	19586692	1000	+	.	gene_id "MSTRG.75670"; transcript_id "MSTRG.75670.16"; exon_number "1";
chr17	StringTie	exon	19588459	19588606	1000	+	.	gene_id "MSTRG.75670"; transcript_id "MSTRG.75670.16"; exon_number "2";
chr17	StringTie	exon	19589805	19589847	1000	+	.	gene_id "MSTRG.75670"; transcript_id "MSTRG.75670.16"; exon_number "3";
chr17	StringTie	exon	19590744	19590788	1000	+	.	gene_id "MSTRG.75670"; transcript_id "MSTRG.75670.16"; exon_number "4";
chr17	StringTie	exon	19591765	19591860	1000	+	.	gene_id "MSTRG.75670"; transcript_id "MSTRG.75670.16"; exon_number "5";
chr17	StringTie	exon	19594210	19594334	1000	+	.	gene_id "MSTRG.75670"; transcript_id "MSTRG.75670.16"; exon_number "6";
chr17	StringTie	exon	19595858	19596103	1000	+	.	gene_id "MSTRG.75670"; transcript_id "MSTRG.75670.16"; exon_number "7";
chr17	StringTie	exon	19615788	19615896	1000	+	.	gene_id "MSTRG.75670"; transcript_id "MSTRG.75670.16"; exon_number "8";
chr17	StringTie	transcript	19586632	19612178	1000	+	.	gene_id "MSTRG.75670"; transcript_id "MSTRG.75670.18";
chr17	StringTie	exon	19586632	19586692	1000	+	.	gene_id "MSTRG.75670"; transcript_id "MSTRG.75670.18"; exon_number "1";
chr17	StringTie	exon	19588459	19588606	1000	+	.	gene_id "MSTRG.75670"; transcript_id "MSTRG.75670.18"; exon_number "2";
chr17	StringTie	exon	19594210	19594323	1000	+	.	gene_id "MSTRG.75670"; transcript_id "MSTRG.75670.18"; exon_number "3";
chr17	StringTie	exon	19595858	19595925	1000	+	.	gene_id "MSTRG.75670"; transcript_id "MSTRG.75670.18"; exon_number "4";
chr17	StringTie	exon	19596013	19596103	1000	+	.	gene_id "MSTRG.75670"; transcript_id "MSTRG.75670.18"; exon_number "5";
chr17	StringTie	exon	19612144	19612178	1000	+	.	gene_id "MSTRG.75670"; transcript_id "MSTRG.75670.18"; exon_number "6";
chr17	StringTie	transcript	19589045	19615929	1000	+	.	gene_id "MSTRG.75670"; transcript_id "MSTRG.75670.19";
chr17	StringTie	exon	19589045	19589693	1000	+	.	gene_id "MSTRG.75670"; transcript_id "MSTRG.75670.19"; exon_number "1";
chr17	StringTie	exon	19589805	19589847	1000	+	.	gene_id "MSTRG.75670"; transcript_id "MSTRG.75670.19"; exon_number "2";
chr17	StringTie	exon	19590435	19590615	1000	+	.	gene_id "MSTRG.75670"; transcript_id "MSTRG.75670.19"; exon_number "3";
chr17	StringTie	exon	19590744	19590788	1000	+	.	gene_id "MSTRG.75670"; transcript_id "MSTRG.75670.19"; exon_number "4";
chr17	StringTie	exon	19591765	19591862	1000	+	.	gene_id "MSTRG.75670"; transcript_id "MSTRG.75670.19"; exon_number "5";
chr17	StringTie	exon	19594210	19594323	1000	+	.	gene_id "MSTRG.75670"; transcript_id "MSTRG.75670.19"; exon_number "6";
chr17	StringTie	exon	19595858	19595925	1000	+	.	gene_id "MSTRG.75670"; transcript_id "MSTRG.75670.19"; exon_number "7";
chr17	StringTie	exon	19596013	19596103	1000	+	.	gene_id "MSTRG.75670"; transcript_id "MSTRG.75670.19"; exon_number "8";
chr17	StringTie	exon	19615788	19615929	1000	+	.	gene_id "MSTRG.75670"; transcript_id "MSTRG.75670.19"; exon_number "9";
chr17	StringTie	transcript	19579943	19635394	1000	+	.	gene_id "MSTRG.75670"; transcript_id "MSTRG.75670.2";
chr17	StringTie	exon	19579943	19580112	1000	+	.	gene_id "MSTRG.75670"; transcript_id "MSTRG.75670.2"; exon_number "1";
chr17	StringTie	exon	19580234	19580335	1000	+	.	gene_id "MSTRG.75670"; transcript_id "MSTRG.75670.2"; exon_number "2";
chr17	StringTie	exon	19594210	19594323	1000	+	.	gene_id "MSTRG.75670"; transcript_id "MSTRG.75670.2"; exon_number "3";
chr17	StringTie	exon	19595858	19595925	1000	+	.	gene_id "MSTRG.75670"; transcript_id "MSTRG.75670.2"; exon_number "4";
chr17	StringTie	exon	19596013	19596103	1000	+	.	gene_id "MSTRG.75670"; transcript_id "MSTRG.75670.2"; exon_number "5";
chr17	StringTie	exon	19624873	19625973	1000	+	.	gene_id "MSTRG.75670"; transcript_id "MSTRG.75670.2"; exon_number "6";
chr17	StringTie	exon	19629589	19629685	1000	+	.	gene_id "MSTRG.75670"; transcript_id "MSTRG.75670.2"; exon_number "7";
chr17	StringTie	exon	19630667	19630761	1000	+	.	gene_id "MSTRG.75670"; transcript_id "MSTRG.75670.2"; exon_number "8";
chr17	StringTie	exon	19632697	19632751	1000	+	.	gene_id "MSTRG.75670"; transcript_id "MSTRG.75670.2"; exon_number "9";
chr17	StringTie	exon	19633061	19635394	1000	+	.	gene_id "MSTRG.75670"; transcript_id "MSTRG.75670.2"; exon_number "10";
chr17	StringTie	transcript	19589822	19596105	1000	+	.	gene_id "MSTRG.75670"; transcript_id "MSTRG.75670.20";
chr17	StringTie	exon	19589822	19589847	1000	+	.	gene_id "MSTRG.75670"; transcript_id "MSTRG.75670.20"; exon_number "1";
chr17	StringTie	exon	19590744	19590788	1000	+	.	gene_id "MSTRG.75670"; transcript_id "MSTRG.75670.20"; exon_number "2";
chr17	StringTie	exon	19591765	19591862	1000	+	.	gene_id "MSTRG.75670"; transcript_id "MSTRG.75670.20"; exon_number "3";
chr17	StringTie	exon	19594210	19594323	1000	+	.	gene_id "MSTRG.75670"; transcript_id "MSTRG.75670.20"; exon_number "4";
chr17	StringTie	exon	19595858	19595925	1000	+	.	gene_id "MSTRG.75670"; transcript_id "MSTRG.75670.20"; exon_number "5";
chr17	StringTie	exon	19596010	19596105	1000	+	.	gene_id "MSTRG.75670"; transcript_id "MSTRG.75670.20"; exon_number "6";
chr17	StringTie	transcript	19622593	19634420	1000	+	.	gene_id "MSTRG.75670"; transcript_id "MSTRG.75670.22";
chr17	StringTie	exon	19622593	19628786	1000	+	.	gene_id "MSTRG.75670"; transcript_id "MSTRG.75670.22"; exon_number "1";
chr17	StringTie	exon	19629167	19629685	1000	+	.	gene_id "MSTRG.75670"; transcript_id "MSTRG.75670.22"; exon_number "2";
chr17	StringTie	exon	19630667	19630761	1000	+	.	gene_id "MSTRG.75670"; transcript_id "MSTRG.75670.22"; exon_number "3";
chr17	StringTie	exon	19632697	19632751	1000	+	.	gene_id "MSTRG.75670"; transcript_id "MSTRG.75670.22"; exon_number "4";
chr17	StringTie	exon	19633061	19634420	1000	+	.	gene_id "MSTRG.75670"; transcript_id "MSTRG.75670.22"; exon_number "5";
chr17	StringTie	transcript	19625851	19633858	1000	+	.	gene_id "MSTRG.75670"; transcript_id "MSTRG.75670.23";
chr17	StringTie	exon	19625851	19625973	1000	+	.	gene_id "MSTRG.75670"; transcript_id "MSTRG.75670.23"; exon_number "1";
chr17	StringTie	exon	19629535	19629685	1000	+	.	gene_id "MSTRG.75670"; transcript_id "MSTRG.75670.23"; exon_number "2";
chr17	StringTie	exon	19630667	19630761	1000	+	.	gene_id "MSTRG.75670"; transcript_id "MSTRG.75670.23"; exon_number "3";
chr17	StringTie	exon	19632697	19632751	1000	+	.	gene_id "MSTRG.75670"; transcript_id "MSTRG.75670.23"; exon_number "4";
chr17	StringTie	exon	19633061	19633858	1000	+	.	gene_id "MSTRG.75670"; transcript_id "MSTRG.75670.23"; exon_number "5";
chr17	StringTie	transcript	19627894	19635781	1000	+	.	gene_id "MSTRG.75670"; transcript_id "MSTRG.75670.24";
chr17	StringTie	exon	19627894	19628121	1000	+	.	gene_id "MSTRG.75670"; transcript_id "MSTRG.75670.24"; exon_number "1";
chr17	StringTie	exon	19628315	19630761	1000	+	.	gene_id "MSTRG.75670"; transcript_id "MSTRG.75670.24"; exon_number "2";
chr17	StringTie	exon	19632697	19632751	1000	+	.	gene_id "MSTRG.75670"; transcript_id "MSTRG.75670.24"; exon_number "3";
chr17	StringTie	exon	19633061	19635781	1000	+	.	gene_id "MSTRG.75670"; transcript_id "MSTRG.75670.24"; exon_number "4";
chr17	StringTie	transcript	19627959	19628620	1000	+	.	gene_id "MSTRG.75670"; transcript_id "MSTRG.75670.25";
chr17	StringTie	exon	19627959	19628431	1000	+	.	gene_id "MSTRG.75670"; transcript_id "MSTRG.75670.25"; exon_number "1";
chr17	StringTie	exon	19628469	19628620	1000	+	.	gene_id "MSTRG.75670"; transcript_id "MSTRG.75670.25"; exon_number "2";
chr17	StringTie	transcript	19579943	19612913	1000	+	.	gene_id "MSTRG.75670"; transcript_id "MSTRG.75670.3";
chr17	StringTie	exon	19579943	19580112	1000	+	.	gene_id "MSTRG.75670"; transcript_id "MSTRG.75670.3"; exon_number "1";
chr17	StringTie	exon	19580234	19580335	1000	+	.	gene_id "MSTRG.75670"; transcript_id "MSTRG.75670.3"; exon_number "2";
chr17	StringTie	exon	19594210	19594323	1000	+	.	gene_id "MSTRG.75670"; transcript_id "MSTRG.75670.3"; exon_number "3";
chr17	StringTie	exon	19595858	19595925	1000	+	.	gene_id "MSTRG.75670"; transcript_id "MSTRG.75670.3"; exon_number "4";
chr17	StringTie	exon	19596013	19596103	1000	+	.	gene_id "MSTRG.75670"; transcript_id "MSTRG.75670.3"; exon_number "5";
chr17	StringTie	exon	19612144	19612913	1000	+	.	gene_id "MSTRG.75670"; transcript_id "MSTRG.75670.3"; exon_number "6";
chr17	StringTie	transcript	19579967	19638807	1000	+	.	gene_id "MSTRG.75670"; transcript_id "MSTRG.75670.5";
chr17	StringTie	exon	19579967	19580335	1000	+	.	gene_id "MSTRG.75670"; transcript_id "MSTRG.75670.5"; exon_number "1";
chr17	StringTie	exon	19594210	19594323	1000	+	.	gene_id "MSTRG.75670"; transcript_id "MSTRG.75670.5"; exon_number "2";
chr17	StringTie	exon	19595858	19595925	1000	+	.	gene_id "MSTRG.75670"; transcript_id "MSTRG.75670.5"; exon_number "3";
chr17	StringTie	exon	19596013	19596103	1000	+	.	gene_id "MSTRG.75670"; transcript_id "MSTRG.75670.5"; exon_number "4";
chr17	StringTie	exon	19615788	19615896	1000	+	.	gene_id "MSTRG.75670"; transcript_id "MSTRG.75670.5"; exon_number "5";
chr17	StringTie	exon	19624873	19624942	1000	+	.	gene_id "MSTRG.75670"; transcript_id "MSTRG.75670.5"; exon_number "6";
chr17	StringTie	exon	19625841	19625973	1000	+	.	gene_id "MSTRG.75670"; transcript_id "MSTRG.75670.5"; exon_number "7";
chr17	StringTie	exon	19629552	19629685	1000	+	.	gene_id "MSTRG.75670"; transcript_id "MSTRG.75670.5"; exon_number "8";
chr17	StringTie	exon	19630667	19630761	1000	+	.	gene_id "MSTRG.75670"; transcript_id "MSTRG.75670.5"; exon_number "9";
chr17	StringTie	exon	19632697	19632751	1000	+	.	gene_id "MSTRG.75670"; transcript_id "MSTRG.75670.5"; exon_number "10";
chr17	StringTie	exon	19633061	19638807	1000	+	.	gene_id "MSTRG.75670"; transcript_id "MSTRG.75670.5"; exon_number "11";
chr17	StringTie	transcript	19579983	19634053	1000	+	.	gene_id "MSTRG.75670"; transcript_id "MSTRG.75670.6";
chr17	StringTie	exon	19579983	19581555	1000	+	.	gene_id "MSTRG.75670"; transcript_id "MSTRG.75670.6"; exon_number "1";
chr17	StringTie	exon	19589805	19589847	1000	+	.	gene_id "MSTRG.75670"; transcript_id "MSTRG.75670.6"; exon_number "2";
chr17	StringTie	exon	19590455	19590615	1000	+	.	gene_id "MSTRG.75670"; transcript_id "MSTRG.75670.6"; exon_number "3";
chr17	StringTie	exon	19590744	19590788	1000	+	.	gene_id "MSTRG.75670"; transcript_id "MSTRG.75670.6"; exon_number "4";
chr17	StringTie	exon	19591765	19591862	1000	+	.	gene_id "MSTRG.75670"; transcript_id "MSTRG.75670.6"; exon_number "5";
chr17	StringTie	exon	19594210	19594323	1000	+	.	gene_id "MSTRG.75670"; transcript_id "MSTRG.75670.6"; exon_number "6";
chr17	StringTie	exon	19595858	19595925	1000	+	.	gene_id "MSTRG.75670"; transcript_id "MSTRG.75670.6"; exon_number "7";
chr17	StringTie	exon	19596010	19596103	1000	+	.	gene_id "MSTRG.75670"; transcript_id "MSTRG.75670.6"; exon_number "8";
chr17	StringTie	exon	19629589	19629685	1000	+	.	gene_id "MSTRG.75670"; transcript_id "MSTRG.75670.6"; exon_number "9";
chr17	StringTie	exon	19630667	19630761	1000	+	.	gene_id "MSTRG.75670"; transcript_id "MSTRG.75670.6"; exon_number "10";
chr17	StringTie	exon	19632697	19632751	1000	+	.	gene_id "MSTRG.75670"; transcript_id "MSTRG.75670.6"; exon_number "11";
chr17	StringTie	exon	19633061	19634053	1000	+	.	gene_id "MSTRG.75670"; transcript_id "MSTRG.75670.6"; exon_number "12";
chr17	StringTie	transcript	19579986	19635657	1000	+	.	gene_id "MSTRG.75670"; transcript_id "MSTRG.75670.7";
chr17	StringTie	exon	19579986	19580335	1000	+	.	gene_id "MSTRG.75670"; transcript_id "MSTRG.75670.7"; exon_number "1";
chr17	StringTie	exon	19586624	19586692	1000	+	.	gene_id "MSTRG.75670"; transcript_id "MSTRG.75670.7"; exon_number "2";
chr17	StringTie	exon	19588459	19588606	1000	+	.	gene_id "MSTRG.75670"; transcript_id "MSTRG.75670.7"; exon_number "3";
chr17	StringTie	exon	19589539	19589693	1000	+	.	gene_id "MSTRG.75670"; transcript_id "MSTRG.75670.7"; exon_number "4";
chr17	StringTie	exon	19589805	19589847	1000	+	.	gene_id "MSTRG.75670"; transcript_id "MSTRG.75670.7"; exon_number "5";
chr17	StringTie	exon	19590455	19590615	1000	+	.	gene_id "MSTRG.75670"; transcript_id "MSTRG.75670.7"; exon_number "6";
chr17	StringTie	exon	19590744	19590788	1000	+	.	gene_id "MSTRG.75670"; transcript_id "MSTRG.75670.7"; exon_number "7";
chr17	StringTie	exon	19591765	19591862	1000	+	.	gene_id "MSTRG.75670"; transcript_id "MSTRG.75670.7"; exon_number "8";
chr17	StringTie	exon	19594210	19594323	1000	+	.	gene_id "MSTRG.75670"; transcript_id "MSTRG.75670.7"; exon_number "9";
chr17	StringTie	exon	19595858	19595925	1000	+	.	gene_id "MSTRG.75670"; transcript_id "MSTRG.75670.7"; exon_number "10";
chr17	StringTie	exon	19596013	19596103	1000	+	.	gene_id "MSTRG.75670"; transcript_id "MSTRG.75670.7"; exon_number "11";
chr17	StringTie	exon	19615788	19615896	1000	+	.	gene_id "MSTRG.75670"; transcript_id "MSTRG.75670.7"; exon_number "12";
chr17	StringTie	exon	19624873	19624942	1000	+	.	gene_id "MSTRG.75670"; transcript_id "MSTRG.75670.7"; exon_number "13";
chr17	StringTie	exon	19625841	19625973	1000	+	.	gene_id "MSTRG.75670"; transcript_id "MSTRG.75670.7"; exon_number "14";
chr17	StringTie	exon	19629552	19629685	1000	+	.	gene_id "MSTRG.75670"; transcript_id "MSTRG.75670.7"; exon_number "15";
chr17	StringTie	exon	19630667	19630761	1000	+	.	gene_id "MSTRG.75670"; transcript_id "MSTRG.75670.7"; exon_number "16";
chr17	StringTie	exon	19632697	19632751	1000	+	.	gene_id "MSTRG.75670"; transcript_id "MSTRG.75670.7"; exon_number "17";
chr17	StringTie	exon	19633061	19635657	1000	+	.	gene_id "MSTRG.75670"; transcript_id "MSTRG.75670.7"; exon_number "18";
chr17	StringTie	transcript	19580053	19615985	1000	+	.	gene_id "MSTRG.75670"; transcript_id "MSTRG.75670.8";
chr17	StringTie	exon	19580053	19580335	1000	+	.	gene_id "MSTRG.75670"; transcript_id "MSTRG.75670.8"; exon_number "1";
chr17	StringTie	exon	19594210	19594323	1000	+	.	gene_id "MSTRG.75670"; transcript_id "MSTRG.75670.8"; exon_number "2";
chr17	StringTie	exon	19595858	19595925	1000	+	.	gene_id "MSTRG.75670"; transcript_id "MSTRG.75670.8"; exon_number "3";
chr17	StringTie	exon	19596010	19596103	1000	+	.	gene_id "MSTRG.75670"; transcript_id "MSTRG.75670.8"; exon_number "4";
chr17	StringTie	exon	19615788	19615985	1000	+	.	gene_id "MSTRG.75670"; transcript_id "MSTRG.75670.8"; exon_number "5";
chr17	StringTie	transcript	19580119	19596108	1000	+	.	gene_id "MSTRG.75670"; transcript_id "MSTRG.75670.9";
chr17	StringTie	exon	19580119	19580335	1000	+	.	gene_id "MSTRG.75670"; transcript_id "MSTRG.75670.9"; exon_number "1";
chr17	StringTie	exon	19581064	19581555	1000	+	.	gene_id "MSTRG.75670"; transcript_id "MSTRG.75670.9"; exon_number "2";
chr17	StringTie	exon	19589805	19589847	1000	+	.	gene_id "MSTRG.75670"; transcript_id "MSTRG.75670.9"; exon_number "3";
chr17	StringTie	exon	19590455	19590788	1000	+	.	gene_id "MSTRG.75670"; transcript_id "MSTRG.75670.9"; exon_number "4";
chr17	StringTie	exon	19591765	19591862	1000	+	.	gene_id "MSTRG.75670"; transcript_id "MSTRG.75670.9"; exon_number "5";
chr17	StringTie	exon	19594210	19594323	1000	+	.	gene_id "MSTRG.75670"; transcript_id "MSTRG.75670.9"; exon_number "6";
chr17	StringTie	exon	19595858	19595925	1000	+	.	gene_id "MSTRG.75670"; transcript_id "MSTRG.75670.9"; exon_number "7";
chr17	StringTie	exon	19596010	19596108	1000	+	.	gene_id "MSTRG.75670"; transcript_id "MSTRG.75670.9"; exon_number "8";
chr17	StringTie	transcript	19582116	19582275	1000	-	.	gene_id "MSTRG.75671"; transcript_id "ENST00000576220"; gene_name "RP11-1113L8.2"; ref_gene_id "ENSG00000263107";
chr17	StringTie	exon	19582116	19582275	1000	-	.	gene_id "MSTRG.75671"; transcript_id "ENST00000576220"; exon_number "1"; gene_name "RP11-1113L8.2"; ref_gene_id "ENSG00000263107";
chr17	StringTie	transcript	19600860	19601345	1000	+	.	gene_id "MSTRG.75672"; transcript_id "ENST00000582078"; gene_name "RP11-1113L8.6"; ref_gene_id "ENSG00000266179";
chr17	StringTie	exon	19600860	19600958	1000	+	.	gene_id "MSTRG.75672"; transcript_id "ENST00000582078"; exon_number "1"; gene_name "RP11-1113L8.6"; ref_gene_id "ENSG00000266179";
chr17	StringTie	exon	19601263	19601345	1000	+	.	gene_id "MSTRG.75672"; transcript_id "ENST00000582078"; exon_number "2"; gene_name "RP11-1113L8.6"; ref_gene_id "ENSG00000266179";
chr17	StringTie	transcript	19601840	19602256	1000	+	.	gene_id "MSTRG.75673"; transcript_id "ENST00000607661"; gene_name "RP11-1113L8.7"; ref_gene_id "ENSG00000271900";
chr17	StringTie	exon	19601840	19601900	1000	+	.	gene_id "MSTRG.75673"; transcript_id "ENST00000607661"; exon_number "1"; gene_name "RP11-1113L8.7"; ref_gene_id "ENSG00000271900";
chr17	StringTie	exon	19602214	19602256	1000	+	.	gene_id "MSTRG.75673"; transcript_id "ENST00000607661"; exon_number "2"; gene_name "RP11-1113L8.7"; ref_gene_id "ENSG00000271900";
chr17	StringTie	transcript	19602259	19603208	1000	+	.	gene_id "MSTRG.75674"; transcript_id "ENST00000427400"; gene_name "MTND1P14"; ref_gene_id "ENSG00000227225";
chr17	StringTie	exon	19602259	19603208	1000	+	.	gene_id "MSTRG.75674"; transcript_id "ENST00000427400"; exon_number "1"; gene_name "MTND1P14"; ref_gene_id "ENSG00000227225";
chr17	StringTie	transcript	19603274	19603345	1000	-	.	gene_id "MSTRG.75675"; transcript_id "ENST00000467595"; gene_name "NMTRQ-TTG12-1"; ref_gene_id "ENSG00000242752";
chr17	StringTie	exon	19603274	19603345	1000	-	.	gene_id "MSTRG.75675"; transcript_id "ENST00000467595"; exon_number "1"; gene_name "NMTRQ-TTG12-1"; ref_gene_id "ENSG00000242752";
chr17	StringTie	transcript	19603797	19605048	1000	+	.	gene_id "MSTRG.75676"; transcript_id "ENST00000417560"; gene_name "MTND2P12"; ref_gene_id "ENSG00000228725";
chr17	StringTie	exon	19603797	19605048	1000	+	.	gene_id "MSTRG.75676"; transcript_id "ENST00000417560"; exon_number "1"; gene_name "MTND2P12"; ref_gene_id "ENSG00000228725";
chr17	StringTie	transcript	19605454	19605933	1000	+	.	gene_id "MSTRG.75677"; transcript_id "ENST00000426148"; gene_name "MTCO1P39"; ref_gene_id "ENSG00000224254";
chr17	StringTie	exon	19605454	19605933	1000	+	.	gene_id "MSTRG.75677"; transcript_id "ENST00000426148"; exon_number "1"; gene_name "MTCO1P39"; ref_gene_id "ENSG00000224254";
chr17	StringTie	transcript	19648526	19677596	1000	+	.	gene_id "MSTRG.75678"; transcript_id "ENST00000176643"; gene_name "ALDH3A2"; ref_gene_id "ENSG00000072210";
chr17	StringTie	exon	19648526	19649124	1000	+	.	gene_id "MSTRG.75678"; transcript_id "ENST00000176643"; exon_number "1"; gene_name "ALDH3A2"; ref_gene_id "ENSG00000072210";
chr17	StringTie	exon	19651547	19651778	1000	+	.	gene_id "MSTRG.75678"; transcript_id "ENST00000176643"; exon_number "2"; gene_name "ALDH3A2"; ref_gene_id "ENSG00000072210";
chr17	StringTie	exon	19652547	19652632	1000	+	.	gene_id "MSTRG.75678"; transcript_id "ENST00000176643"; exon_number "3"; gene_name "ALDH3A2"; ref_gene_id "ENSG00000072210";
chr17	StringTie	exon	19656366	19656574	1000	+	.	gene_id "MSTRG.75678"; transcript_id "ENST00000176643"; exon_number "4"; gene_name "ALDH3A2"; ref_gene_id "ENSG00000072210";
chr17	StringTie	exon	19657745	19657862	1000	+	.	gene_id "MSTRG.75678"; transcript_id "ENST00000176643"; exon_number "5"; gene_name "ALDH3A2"; ref_gene_id "ENSG00000072210";
chr17	StringTie	exon	19661127	19661268	1000	+	.	gene_id "MSTRG.75678"; transcript_id "ENST00000176643"; exon_number "6"; gene_name "ALDH3A2"; ref_gene_id "ENSG00000072210";
chr17	StringTie	exon	19663333	19663499	1000	+	.	gene_id "MSTRG.75678"; transcript_id "ENST00000176643"; exon_number "7"; gene_name "ALDH3A2"; ref_gene_id "ENSG00000072210";
chr17	StringTie	exon	19664948	19665047	1000	+	.	gene_id "MSTRG.75678"; transcript_id "ENST00000176643"; exon_number "8"; gene_name "ALDH3A2"; ref_gene_id "ENSG00000072210";
chr17	StringTie	exon	19671721	19671956	1000	+	.	gene_id "MSTRG.75678"; transcript_id "ENST00000176643"; exon_number "9"; gene_name "ALDH3A2"; ref_gene_id "ENSG00000072210";
chr17	StringTie	exon	19675558	19677596	1000	+	.	gene_id "MSTRG.75678"; transcript_id "ENST00000176643"; exon_number "10"; gene_name "ALDH3A2"; ref_gene_id "ENSG00000072210";
chr17	StringTie	transcript	19648751	19677596	1000	+	.	gene_id "MSTRG.75678"; transcript_id "ENST00000339618"; gene_name "ALDH3A2"; ref_gene_id "ENSG00000072210";
chr17	StringTie	exon	19648751	19649124	1000	+	.	gene_id "MSTRG.75678"; transcript_id "ENST00000339618"; exon_number "1"; gene_name "ALDH3A2"; ref_gene_id "ENSG00000072210";
chr17	StringTie	exon	19651547	19651778	1000	+	.	gene_id "MSTRG.75678"; transcript_id "ENST00000339618"; exon_number "2"; gene_name "ALDH3A2"; ref_gene_id "ENSG00000072210";
chr17	StringTie	exon	19652547	19652632	1000	+	.	gene_id "MSTRG.75678"; transcript_id "ENST00000339618"; exon_number "3"; gene_name "ALDH3A2"; ref_gene_id "ENSG00000072210";
chr17	StringTie	exon	19656366	19656574	1000	+	.	gene_id "MSTRG.75678"; transcript_id "ENST00000339618"; exon_number "4"; gene_name "ALDH3A2"; ref_gene_id "ENSG00000072210";
chr17	StringTie	exon	19657745	19657862	1000	+	.	gene_id "MSTRG.75678"; transcript_id "ENST00000339618"; exon_number "5"; gene_name "ALDH3A2"; ref_gene_id "ENSG00000072210";
chr17	StringTie	exon	19661127	19661268	1000	+	.	gene_id "MSTRG.75678"; transcript_id "ENST00000339618"; exon_number "6"; gene_name "ALDH3A2"; ref_gene_id "ENSG00000072210";
chr17	StringTie	exon	19663333	19663499	1000	+	.	gene_id "MSTRG.75678"; transcript_id "ENST00000339618"; exon_number "7"; gene_name "ALDH3A2"; ref_gene_id "ENSG00000072210";
chr17	StringTie	exon	19664948	19665047	1000	+	.	gene_id "MSTRG.75678"; transcript_id "ENST00000339618"; exon_number "8"; gene_name "ALDH3A2"; ref_gene_id "ENSG00000072210";
chr17	StringTie	exon	19671721	19671956	1000	+	.	gene_id "MSTRG.75678"; transcript_id "ENST00000339618"; exon_number "9"; gene_name "ALDH3A2"; ref_gene_id "ENSG00000072210";
chr17	StringTie	exon	19673151	19673275	1000	+	.	gene_id "MSTRG.75678"; transcript_id "ENST00000339618"; exon_number "10"; gene_name "ALDH3A2"; ref_gene_id "ENSG00000072210";
chr17	StringTie	exon	19675558	19677596	1000	+	.	gene_id "MSTRG.75678"; transcript_id "ENST00000339618"; exon_number "11"; gene_name "ALDH3A2"; ref_gene_id "ENSG00000072210";
chr17	StringTie	transcript	19648723	19677596	1000	+	.	gene_id "MSTRG.75678"; transcript_id "ENST00000395575"; gene_name "ALDH3A2"; ref_gene_id "ENSG00000072210";
chr17	StringTie	exon	19648723	19648843	1000	+	.	gene_id "MSTRG.75678"; transcript_id "ENST00000395575"; exon_number "1"; gene_name "ALDH3A2"; ref_gene_id "ENSG00000072210";
chr17	StringTie	exon	19648935	19649124	1000	+	.	gene_id "MSTRG.75678"; transcript_id "ENST00000395575"; exon_number "2"; gene_name "ALDH3A2"; ref_gene_id "ENSG00000072210";
chr17	StringTie	exon	19651547	19651778	1000	+	.	gene_id "MSTRG.75678"; transcript_id "ENST00000395575"; exon_number "3"; gene_name "ALDH3A2"; ref_gene_id "ENSG00000072210";
chr17	StringTie	exon	19652547	19652632	1000	+	.	gene_id "MSTRG.75678"; transcript_id "ENST00000395575"; exon_number "4"; gene_name "ALDH3A2"; ref_gene_id "ENSG00000072210";
chr17	StringTie	exon	19656366	19656574	1000	+	.	gene_id "MSTRG.75678"; transcript_id "ENST00000395575"; exon_number "5"; gene_name "ALDH3A2"; ref_gene_id "ENSG00000072210";
chr17	StringTie	exon	19657745	19657862	1000	+	.	gene_id "MSTRG.75678"; transcript_id "ENST00000395575"; exon_number "6"; gene_name "ALDH3A2"; ref_gene_id "ENSG00000072210";
chr17	StringTie	exon	19661127	19661268	1000	+	.	gene_id "MSTRG.75678"; transcript_id "ENST00000395575"; exon_number "7"; gene_name "ALDH3A2"; ref_gene_id "ENSG00000072210";
chr17	StringTie	exon	19663333	19663499	1000	+	.	gene_id "MSTRG.75678"; transcript_id "ENST00000395575"; exon_number "8"; gene_name "ALDH3A2"; ref_gene_id "ENSG00000072210";
chr17	StringTie	exon	19664948	19665047	1000	+	.	gene_id "MSTRG.75678"; transcript_id "ENST00000395575"; exon_number "9"; gene_name "ALDH3A2"; ref_gene_id "ENSG00000072210";
chr17	StringTie	exon	19671721	19671956	1000	+	.	gene_id "MSTRG.75678"; transcript_id "ENST00000395575"; exon_number "10"; gene_name "ALDH3A2"; ref_gene_id "ENSG00000072210";
chr17	StringTie	exon	19675558	19677596	1000	+	.	gene_id "MSTRG.75678"; transcript_id "ENST00000395575"; exon_number "11"; gene_name "ALDH3A2"; ref_gene_id "ENSG00000072210";
chr17	StringTie	transcript	19648136	19656392	1000	+	.	gene_id "MSTRG.75678"; transcript_id "ENST00000446398"; gene_name "ALDH3A2"; ref_gene_id "ENSG00000072210";
chr17	StringTie	exon	19648136	19648265	1000	+	.	gene_id "MSTRG.75678"; transcript_id "ENST00000446398"; exon_number "1"; gene_name "ALDH3A2"; ref_gene_id "ENSG00000072210";
chr17	StringTie	exon	19648935	19649124	1000	+	.	gene_id "MSTRG.75678"; transcript_id "ENST00000446398"; exon_number "2"; gene_name "ALDH3A2"; ref_gene_id "ENSG00000072210";
chr17	StringTie	exon	19651547	19651778	1000	+	.	gene_id "MSTRG.75678"; transcript_id "ENST00000446398"; exon_number "3"; gene_name "ALDH3A2"; ref_gene_id "ENSG00000072210";
chr17	StringTie	exon	19652547	19652632	1000	+	.	gene_id "MSTRG.75678"; transcript_id "ENST00000446398"; exon_number "4"; gene_name "ALDH3A2"; ref_gene_id "ENSG00000072210";
chr17	StringTie	exon	19656366	19656392	1000	+	.	gene_id "MSTRG.75678"; transcript_id "ENST00000446398"; exon_number "5"; gene_name "ALDH3A2"; ref_gene_id "ENSG00000072210";
chr17	StringTie	transcript	19648146	19652655	1000	+	.	gene_id "MSTRG.75678"; transcript_id "ENST00000467473"; gene_name "ALDH3A2"; ref_gene_id "ENSG00000072210";
chr17	StringTie	exon	19648146	19648265	1000	+	.	gene_id "MSTRG.75678"; transcript_id "ENST00000467473"; exon_number "1"; gene_name "ALDH3A2"; ref_gene_id "ENSG00000072210";
chr17	StringTie	exon	19648935	19649124	1000	+	.	gene_id "MSTRG.75678"; transcript_id "ENST00000467473"; exon_number "2"; gene_name "ALDH3A2"; ref_gene_id "ENSG00000072210";
chr17	StringTie	exon	19651547	19651778	1000	+	.	gene_id "MSTRG.75678"; transcript_id "ENST00000467473"; exon_number "3"; gene_name "ALDH3A2"; ref_gene_id "ENSG00000072210";
chr17	StringTie	exon	19652547	19652655	1000	+	.	gene_id "MSTRG.75678"; transcript_id "ENST00000467473"; exon_number "4"; gene_name "ALDH3A2"; ref_gene_id "ENSG00000072210";
chr17	StringTie	transcript	19648851	19677596	1000	+	.	gene_id "MSTRG.75678"; transcript_id "ENST00000472059"; gene_name "ALDH3A2"; ref_gene_id "ENSG00000072210";
chr17	StringTie	exon	19648851	19649124	1000	+	.	gene_id "MSTRG.75678"; transcript_id "ENST00000472059"; exon_number "1"; gene_name "ALDH3A2"; ref_gene_id "ENSG00000072210";
chr17	StringTie	exon	19651547	19651778	1000	+	.	gene_id "MSTRG.75678"; transcript_id "ENST00000472059"; exon_number "2"; gene_name "ALDH3A2"; ref_gene_id "ENSG00000072210";
chr17	StringTie	exon	19652547	19652632	1000	+	.	gene_id "MSTRG.75678"; transcript_id "ENST00000472059"; exon_number "3"; gene_name "ALDH3A2"; ref_gene_id "ENSG00000072210";
chr17	StringTie	exon	19655281	19655387	1000	+	.	gene_id "MSTRG.75678"; transcript_id "ENST00000472059"; exon_number "4"; gene_name "ALDH3A2"; ref_gene_id "ENSG00000072210";
chr17	StringTie	exon	19656366	19656574	1000	+	.	gene_id "MSTRG.75678"; transcript_id "ENST00000472059"; exon_number "5"; gene_name "ALDH3A2"; ref_gene_id "ENSG00000072210";
chr17	StringTie	exon	19657745	19657862	1000	+	.	gene_id "MSTRG.75678"; transcript_id "ENST00000472059"; exon_number "6"; gene_name "ALDH3A2"; ref_gene_id "ENSG00000072210";
chr17	StringTie	exon	19661127	19661268	1000	+	.	gene_id "MSTRG.75678"; transcript_id "ENST00000472059"; exon_number "7"; gene_name "ALDH3A2"; ref_gene_id "ENSG00000072210";
chr17	StringTie	exon	19663333	19663499	1000	+	.	gene_id "MSTRG.75678"; transcript_id "ENST00000472059"; exon_number "8"; gene_name "ALDH3A2"; ref_gene_id "ENSG00000072210";
chr17	StringTie	exon	19664948	19665047	1000	+	.	gene_id "MSTRG.75678"; transcript_id "ENST00000472059"; exon_number "9"; gene_name "ALDH3A2"; ref_gene_id "ENSG00000072210";
chr17	StringTie	exon	19671721	19671956	1000	+	.	gene_id "MSTRG.75678"; transcript_id "ENST00000472059"; exon_number "10"; gene_name "ALDH3A2"; ref_gene_id "ENSG00000072210";
chr17	StringTie	exon	19675558	19677596	1000	+	.	gene_id "MSTRG.75678"; transcript_id "ENST00000472059"; exon_number "11"; gene_name "ALDH3A2"; ref_gene_id "ENSG00000072210";
chr17	StringTie	transcript	19656145	19675747	1000	+	.	gene_id "MSTRG.75678"; transcript_id "ENST00000476965"; gene_name "ALDH3A2"; ref_gene_id "ENSG00000072210";
chr17	StringTie	exon	19656145	19656574	1000	+	.	gene_id "MSTRG.75678"; transcript_id "ENST00000476965"; exon_number "1"; gene_name "ALDH3A2"; ref_gene_id "ENSG00000072210";
chr17	StringTie	exon	19657745	19657862	1000	+	.	gene_id "MSTRG.75678"; transcript_id "ENST00000476965"; exon_number "2"; gene_name "ALDH3A2"; ref_gene_id "ENSG00000072210";
chr17	StringTie	exon	19661127	19661268	1000	+	.	gene_id "MSTRG.75678"; transcript_id "ENST00000476965"; exon_number "3"; gene_name "ALDH3A2"; ref_gene_id "ENSG00000072210";
chr17	StringTie	exon	19663333	19663499	1000	+	.	gene_id "MSTRG.75678"; transcript_id "ENST00000476965"; exon_number "4"; gene_name "ALDH3A2"; ref_gene_id "ENSG00000072210";
chr17	StringTie	exon	19664948	19665047	1000	+	.	gene_id "MSTRG.75678"; transcript_id "ENST00000476965"; exon_number "5"; gene_name "ALDH3A2"; ref_gene_id "ENSG00000072210";
chr17	StringTie	exon	19671721	19671956	1000	+	.	gene_id "MSTRG.75678"; transcript_id "ENST00000476965"; exon_number "6"; gene_name "ALDH3A2"; ref_gene_id "ENSG00000072210";
chr17	StringTie	exon	19675558	19675747	1000	+	.	gene_id "MSTRG.75678"; transcript_id "ENST00000476965"; exon_number "7"; gene_name "ALDH3A2"; ref_gene_id "ENSG00000072210";
chr17	StringTie	transcript	19663374	19675921	1000	+	.	gene_id "MSTRG.75678"; transcript_id "ENST00000571163"; gene_name "ALDH3A2"; ref_gene_id "ENSG00000072210";
chr17	StringTie	exon	19663374	19663499	1000	+	.	gene_id "MSTRG.75678"; transcript_id "ENST00000571163"; exon_number "1"; gene_name "ALDH3A2"; ref_gene_id "ENSG00000072210";
chr17	StringTie	exon	19664948	19665047	1000	+	.	gene_id "MSTRG.75678"; transcript_id "ENST00000571163"; exon_number "2"; gene_name "ALDH3A2"; ref_gene_id "ENSG00000072210";
chr17	StringTie	exon	19675558	19675921	1000	+	.	gene_id "MSTRG.75678"; transcript_id "ENST00000571163"; exon_number "3"; gene_name "ALDH3A2"; ref_gene_id "ENSG00000072210";
chr17	StringTie	transcript	19656402	19661442	1000	+	.	gene_id "MSTRG.75678"; transcript_id "ENST00000571537"; gene_name "ALDH3A2"; ref_gene_id "ENSG00000072210";
chr17	StringTie	exon	19656402	19656574	1000	+	.	gene_id "MSTRG.75678"; transcript_id "ENST00000571537"; exon_number "1"; gene_name "ALDH3A2"; ref_gene_id "ENSG00000072210";
chr17	StringTie	exon	19657745	19657862	1000	+	.	gene_id "MSTRG.75678"; transcript_id "ENST00000571537"; exon_number "2"; gene_name "ALDH3A2"; ref_gene_id "ENSG00000072210";
chr17	StringTie	exon	19661127	19661442	1000	+	.	gene_id "MSTRG.75678"; transcript_id "ENST00000571537"; exon_number "3"; gene_name "ALDH3A2"; ref_gene_id "ENSG00000072210";
chr17	StringTie	transcript	19674084	19677595	1000	+	.	gene_id "MSTRG.75678"; transcript_id "ENST00000573505"; gene_name "ALDH3A2"; ref_gene_id "ENSG00000072210";
chr17	StringTie	exon	19674084	19677595	1000	+	.	gene_id "MSTRG.75678"; transcript_id "ENST00000573505"; exon_number "1"; gene_name "ALDH3A2"; ref_gene_id "ENSG00000072210";
chr17	StringTie	transcript	19671799	19675907	1000	+	.	gene_id "MSTRG.75678"; transcript_id "ENST00000573565"; gene_name "ALDH3A2"; ref_gene_id "ENSG00000072210";
chr17	StringTie	exon	19671799	19671956	1000	+	.	gene_id "MSTRG.75678"; transcript_id "ENST00000573565"; exon_number "1"; gene_name "ALDH3A2"; ref_gene_id "ENSG00000072210";
chr17	StringTie	exon	19673207	19673275	1000	+	.	gene_id "MSTRG.75678"; transcript_id "ENST00000573565"; exon_number "2"; gene_name "ALDH3A2"; ref_gene_id "ENSG00000072210";
chr17	StringTie	exon	19675558	19675907	1000	+	.	gene_id "MSTRG.75678"; transcript_id "ENST00000573565"; exon_number "3"; gene_name "ALDH3A2"; ref_gene_id "ENSG00000072210";
chr17	StringTie	transcript	19663386	19675779	1000	+	.	gene_id "MSTRG.75678"; transcript_id "ENST00000573947"; gene_name "ALDH3A2"; ref_gene_id "ENSG00000072210";
chr17	StringTie	exon	19663386	19663499	1000	+	.	gene_id "MSTRG.75678"; transcript_id "ENST00000573947"; exon_number "1"; gene_name "ALDH3A2"; ref_gene_id "ENSG00000072210";
chr17	StringTie	exon	19671721	19671956	1000	+	.	gene_id "MSTRG.75678"; transcript_id "ENST00000573947"; exon_number "2"; gene_name "ALDH3A2"; ref_gene_id "ENSG00000072210";
chr17	StringTie	exon	19675558	19675779	1000	+	.	gene_id "MSTRG.75678"; transcript_id "ENST00000573947"; exon_number "3"; gene_name "ALDH3A2"; ref_gene_id "ENSG00000072210";
chr17	StringTie	transcript	19659573	19663499	1000	+	.	gene_id "MSTRG.75678"; transcript_id "ENST00000574078"; gene_name "ALDH3A2"; ref_gene_id "ENSG00000072210";
chr17	StringTie	exon	19659573	19659699	1000	+	.	gene_id "MSTRG.75678"; transcript_id "ENST00000574078"; exon_number "1"; gene_name "ALDH3A2"; ref_gene_id "ENSG00000072210";
chr17	StringTie	exon	19661127	19661268	1000	+	.	gene_id "MSTRG.75678"; transcript_id "ENST00000574078"; exon_number "2"; gene_name "ALDH3A2"; ref_gene_id "ENSG00000072210";
chr17	StringTie	exon	19663333	19663499	1000	+	.	gene_id "MSTRG.75678"; transcript_id "ENST00000574078"; exon_number "3"; gene_name "ALDH3A2"; ref_gene_id "ENSG00000072210";
chr17	StringTie	transcript	19672352	19675880	1000	+	.	gene_id "MSTRG.75678"; transcript_id "ENST00000574597"; gene_name "ALDH3A2"; ref_gene_id "ENSG00000072210";
chr17	StringTie	exon	19672352	19672431	1000	+	.	gene_id "MSTRG.75678"; transcript_id "ENST00000574597"; exon_number "1"; gene_name "ALDH3A2"; ref_gene_id "ENSG00000072210";
chr17	StringTie	exon	19673151	19673275	1000	+	.	gene_id "MSTRG.75678"; transcript_id "ENST00000574597"; exon_number "2"; gene_name "ALDH3A2"; ref_gene_id "ENSG00000072210";
chr17	StringTie	exon	19675558	19675880	1000	+	.	gene_id "MSTRG.75678"; transcript_id "ENST00000574597"; exon_number "3"; gene_name "ALDH3A2"; ref_gene_id "ENSG00000072210";
chr17	StringTie	transcript	19671768	19675742	1000	+	.	gene_id "MSTRG.75678"; transcript_id "ENST00000575384"; gene_name "ALDH3A2"; ref_gene_id "ENSG00000072210";
chr17	StringTie	exon	19671768	19671956	1000	+	.	gene_id "MSTRG.75678"; transcript_id "ENST00000575384"; exon_number "1"; gene_name "ALDH3A2"; ref_gene_id "ENSG00000072210";
chr17	StringTie	exon	19673200	19673275	1000	+	.	gene_id "MSTRG.75678"; transcript_id "ENST00000575384"; exon_number "2"; gene_name "ALDH3A2"; ref_gene_id "ENSG00000072210";
chr17	StringTie	exon	19675496	19675499	1000	+	.	gene_id "MSTRG.75678"; transcript_id "ENST00000575384"; exon_number "3"; gene_name "ALDH3A2"; ref_gene_id "ENSG00000072210";
chr17	StringTie	exon	19675562	19675742	1000	+	.	gene_id "MSTRG.75678"; transcript_id "ENST00000575384"; exon_number "4"; gene_name "ALDH3A2"; ref_gene_id "ENSG00000072210";
chr17	StringTie	transcript	19648778	19656459	1000	+	.	gene_id "MSTRG.75678"; transcript_id "ENST00000578614"; gene_name "ALDH3A2"; ref_gene_id "ENSG00000072210";
chr17	StringTie	exon	19648778	19649124	1000	+	.	gene_id "MSTRG.75678"; transcript_id "ENST00000578614"; exon_number "1"; gene_name "ALDH3A2"; ref_gene_id "ENSG00000072210";
chr17	StringTie	exon	19652547	19652632	1000	+	.	gene_id "MSTRG.75678"; transcript_id "ENST00000578614"; exon_number "2"; gene_name "ALDH3A2"; ref_gene_id "ENSG00000072210";
chr17	StringTie	exon	19656366	19656459	1000	+	.	gene_id "MSTRG.75678"; transcript_id "ENST00000578614"; exon_number "3"; gene_name "ALDH3A2"; ref_gene_id "ENSG00000072210";
chr17	StringTie	transcript	19656488	19663361	1000	+	.	gene_id "MSTRG.75678"; transcript_id "ENST00000578696"; gene_name "ALDH3A2"; ref_gene_id "ENSG00000072210";
chr17	StringTie	exon	19656488	19656574	1000	+	.	gene_id "MSTRG.75678"; transcript_id "ENST00000578696"; exon_number "1"; gene_name "ALDH3A2"; ref_gene_id "ENSG00000072210";
chr17	StringTie	exon	19657721	19657862	1000	+	.	gene_id "MSTRG.75678"; transcript_id "ENST00000578696"; exon_number "2"; gene_name "ALDH3A2"; ref_gene_id "ENSG00000072210";
chr17	StringTie	exon	19661127	19661268	1000	+	.	gene_id "MSTRG.75678"; transcript_id "ENST00000578696"; exon_number "3"; gene_name "ALDH3A2"; ref_gene_id "ENSG00000072210";
chr17	StringTie	exon	19663333	19663361	1000	+	.	gene_id "MSTRG.75678"; transcript_id "ENST00000578696"; exon_number "4"; gene_name "ALDH3A2"; ref_gene_id "ENSG00000072210";
chr17	StringTie	transcript	19648926	19652697	1000	+	.	gene_id "MSTRG.75678"; transcript_id "ENST00000579403"; gene_name "ALDH3A2"; ref_gene_id "ENSG00000072210";
chr17	StringTie	exon	19648926	19649124	1000	+	.	gene_id "MSTRG.75678"; transcript_id "ENST00000579403"; exon_number "1"; gene_name "ALDH3A2"; ref_gene_id "ENSG00000072210";
chr17	StringTie	exon	19651547	19651778	1000	+	.	gene_id "MSTRG.75678"; transcript_id "ENST00000579403"; exon_number "2"; gene_name "ALDH3A2"; ref_gene_id "ENSG00000072210";
chr17	StringTie	exon	19652547	19652697	1000	+	.	gene_id "MSTRG.75678"; transcript_id "ENST00000579403"; exon_number "3"; gene_name "ALDH3A2"; ref_gene_id "ENSG00000072210";
chr17	StringTie	transcript	19648751	19677598	1000	+	.	gene_id "MSTRG.75678"; transcript_id "ENST00000579855"; gene_name "ALDH3A2"; ref_gene_id "ENSG00000072210";
chr17	StringTie	exon	19648751	19648830	1000	+	.	gene_id "MSTRG.75678"; transcript_id "ENST00000579855"; exon_number "1"; gene_name "ALDH3A2"; ref_gene_id "ENSG00000072210";
chr17	StringTie	exon	19648953	19649124	1000	+	.	gene_id "MSTRG.75678"; transcript_id "ENST00000579855"; exon_number "2"; gene_name "ALDH3A2"; ref_gene_id "ENSG00000072210";
chr17	StringTie	exon	19651547	19651778	1000	+	.	gene_id "MSTRG.75678"; transcript_id "ENST00000579855"; exon_number "3"; gene_name "ALDH3A2"; ref_gene_id "ENSG00000072210";
chr17	StringTie	exon	19652547	19652632	1000	+	.	gene_id "MSTRG.75678"; transcript_id "ENST00000579855"; exon_number "4"; gene_name "ALDH3A2"; ref_gene_id "ENSG00000072210";
chr17	StringTie	exon	19656366	19656574	1000	+	.	gene_id "MSTRG.75678"; transcript_id "ENST00000579855"; exon_number "5"; gene_name "ALDH3A2"; ref_gene_id "ENSG00000072210";
chr17	StringTie	exon	19657745	19657862	1000	+	.	gene_id "MSTRG.75678"; transcript_id "ENST00000579855"; exon_number "6"; gene_name "ALDH3A2"; ref_gene_id "ENSG00000072210";
chr17	StringTie	exon	19661127	19661268	1000	+	.	gene_id "MSTRG.75678"; transcript_id "ENST00000579855"; exon_number "7"; gene_name "ALDH3A2"; ref_gene_id "ENSG00000072210";
chr17	StringTie	exon	19663333	19663499	1000	+	.	gene_id "MSTRG.75678"; transcript_id "ENST00000579855"; exon_number "8"; gene_name "ALDH3A2"; ref_gene_id "ENSG00000072210";
chr17	StringTie	exon	19664948	19665047	1000	+	.	gene_id "MSTRG.75678"; transcript_id "ENST00000579855"; exon_number "9"; gene_name "ALDH3A2"; ref_gene_id "ENSG00000072210";
chr17	StringTie	exon	19671721	19671956	1000	+	.	gene_id "MSTRG.75678"; transcript_id "ENST00000579855"; exon_number "10"; gene_name "ALDH3A2"; ref_gene_id "ENSG00000072210";
chr17	StringTie	exon	19675558	19677598	1000	+	.	gene_id "MSTRG.75678"; transcript_id "ENST00000579855"; exon_number "11"; gene_name "ALDH3A2"; ref_gene_id "ENSG00000072210";
chr17	StringTie	transcript	19648174	19652600	1000	+	.	gene_id "MSTRG.75678"; transcript_id "ENST00000580550"; gene_name "ALDH3A2"; ref_gene_id "ENSG00000072210";
chr17	StringTie	exon	19648174	19648265	1000	+	.	gene_id "MSTRG.75678"; transcript_id "ENST00000580550"; exon_number "1"; gene_name "ALDH3A2"; ref_gene_id "ENSG00000072210";
chr17	StringTie	exon	19648963	19649124	1000	+	.	gene_id "MSTRG.75678"; transcript_id "ENST00000580550"; exon_number "2"; gene_name "ALDH3A2"; ref_gene_id "ENSG00000072210";
chr17	StringTie	exon	19651547	19651778	1000	+	.	gene_id "MSTRG.75678"; transcript_id "ENST00000580550"; exon_number "3"; gene_name "ALDH3A2"; ref_gene_id "ENSG00000072210";
chr17	StringTie	exon	19652547	19652600	1000	+	.	gene_id "MSTRG.75678"; transcript_id "ENST00000580550"; exon_number "4"; gene_name "ALDH3A2"; ref_gene_id "ENSG00000072210";
chr17	StringTie	transcript	19648723	19676525	1000	+	.	gene_id "MSTRG.75678"; transcript_id "ENST00000581518"; gene_name "ALDH3A2"; ref_gene_id "ENSG00000072210";
chr17	StringTie	exon	19648723	19649124	1000	+	.	gene_id "MSTRG.75678"; transcript_id "ENST00000581518"; exon_number "1"; gene_name "ALDH3A2"; ref_gene_id "ENSG00000072210";
chr17	StringTie	exon	19651547	19651778	1000	+	.	gene_id "MSTRG.75678"; transcript_id "ENST00000581518"; exon_number "2"; gene_name "ALDH3A2"; ref_gene_id "ENSG00000072210";
chr17	StringTie	exon	19652547	19652632	1000	+	.	gene_id "MSTRG.75678"; transcript_id "ENST00000581518"; exon_number "3"; gene_name "ALDH3A2"; ref_gene_id "ENSG00000072210";
chr17	StringTie	exon	19656366	19656574	1000	+	.	gene_id "MSTRG.75678"; transcript_id "ENST00000581518"; exon_number "4"; gene_name "ALDH3A2"; ref_gene_id "ENSG00000072210";
chr17	StringTie	exon	19657745	19657862	1000	+	.	gene_id "MSTRG.75678"; transcript_id "ENST00000581518"; exon_number "5"; gene_name "ALDH3A2"; ref_gene_id "ENSG00000072210";
chr17	StringTie	exon	19661127	19661268	1000	+	.	gene_id "MSTRG.75678"; transcript_id "ENST00000581518"; exon_number "6"; gene_name "ALDH3A2"; ref_gene_id "ENSG00000072210";
chr17	StringTie	exon	19663333	19663499	1000	+	.	gene_id "MSTRG.75678"; transcript_id "ENST00000581518"; exon_number "7"; gene_name "ALDH3A2"; ref_gene_id "ENSG00000072210";
chr17	StringTie	exon	19664948	19665047	1000	+	.	gene_id "MSTRG.75678"; transcript_id "ENST00000581518"; exon_number "8"; gene_name "ALDH3A2"; ref_gene_id "ENSG00000072210";
chr17	StringTie	exon	19671721	19671956	1000	+	.	gene_id "MSTRG.75678"; transcript_id "ENST00000581518"; exon_number "9"; gene_name "ALDH3A2"; ref_gene_id "ENSG00000072210";
chr17	StringTie	exon	19673151	19673275	1000	+	.	gene_id "MSTRG.75678"; transcript_id "ENST00000581518"; exon_number "10"; gene_name "ALDH3A2"; ref_gene_id "ENSG00000072210";
chr17	StringTie	exon	19675496	19675499	1000	+	.	gene_id "MSTRG.75678"; transcript_id "ENST00000581518"; exon_number "11"; gene_name "ALDH3A2"; ref_gene_id "ENSG00000072210";
chr17	StringTie	exon	19675562	19676525	1000	+	.	gene_id "MSTRG.75678"; transcript_id "ENST00000581518"; exon_number "12"; gene_name "ALDH3A2"; ref_gene_id "ENSG00000072210";
chr17	StringTie	transcript	19648723	19676117	1000	+	.	gene_id "MSTRG.75678"; transcript_id "ENST00000582991"; gene_name "ALDH3A2"; ref_gene_id "ENSG00000072210";
chr17	StringTie	exon	19648723	19649124	1000	+	.	gene_id "MSTRG.75678"; transcript_id "ENST00000582991"; exon_number "1"; gene_name "ALDH3A2"; ref_gene_id "ENSG00000072210";
chr17	StringTie	exon	19651547	19651778	1000	+	.	gene_id "MSTRG.75678"; transcript_id "ENST00000582991"; exon_number "2"; gene_name "ALDH3A2"; ref_gene_id "ENSG00000072210";
chr17	StringTie	exon	19652547	19652632	1000	+	.	gene_id "MSTRG.75678"; transcript_id "ENST00000582991"; exon_number "3"; gene_name "ALDH3A2"; ref_gene_id "ENSG00000072210";
chr17	StringTie	exon	19656366	19656574	1000	+	.	gene_id "MSTRG.75678"; transcript_id "ENST00000582991"; exon_number "4"; gene_name "ALDH3A2"; ref_gene_id "ENSG00000072210";
chr17	StringTie	exon	19657745	19657862	1000	+	.	gene_id "MSTRG.75678"; transcript_id "ENST00000582991"; exon_number "5"; gene_name "ALDH3A2"; ref_gene_id "ENSG00000072210";
chr17	StringTie	exon	19661127	19661268	1000	+	.	gene_id "MSTRG.75678"; transcript_id "ENST00000582991"; exon_number "6"; gene_name "ALDH3A2"; ref_gene_id "ENSG00000072210";
chr17	StringTie	exon	19663333	19663499	1000	+	.	gene_id "MSTRG.75678"; transcript_id "ENST00000582991"; exon_number "7"; gene_name "ALDH3A2"; ref_gene_id "ENSG00000072210";
chr17	StringTie	exon	19671721	19671956	1000	+	.	gene_id "MSTRG.75678"; transcript_id "ENST00000582991"; exon_number "8"; gene_name "ALDH3A2"; ref_gene_id "ENSG00000072210";
chr17	StringTie	exon	19675496	19675499	1000	+	.	gene_id "MSTRG.75678"; transcript_id "ENST00000582991"; exon_number "9"; gene_name "ALDH3A2"; ref_gene_id "ENSG00000072210";
chr17	StringTie	exon	19675562	19676117	1000	+	.	gene_id "MSTRG.75678"; transcript_id "ENST00000582991"; exon_number "10"; gene_name "ALDH3A2"; ref_gene_id "ENSG00000072210";
chr17	StringTie	transcript	19648751	19656370	1000	+	.	gene_id "MSTRG.75678"; transcript_id "ENST00000584332"; gene_name "ALDH3A2"; ref_gene_id "ENSG00000072210";
chr17	StringTie	exon	19648751	19648877	1000	+	.	gene_id "MSTRG.75678"; transcript_id "ENST00000584332"; exon_number "1"; gene_name "ALDH3A2"; ref_gene_id "ENSG00000072210";
chr17	StringTie	exon	19649002	19649124	1000	+	.	gene_id "MSTRG.75678"; transcript_id "ENST00000584332"; exon_number "2"; gene_name "ALDH3A2"; ref_gene_id "ENSG00000072210";
chr17	StringTie	exon	19651547	19651778	1000	+	.	gene_id "MSTRG.75678"; transcript_id "ENST00000584332"; exon_number "3"; gene_name "ALDH3A2"; ref_gene_id "ENSG00000072210";
chr17	StringTie	exon	19652547	19652632	1000	+	.	gene_id "MSTRG.75678"; transcript_id "ENST00000584332"; exon_number "4"; gene_name "ALDH3A2"; ref_gene_id "ENSG00000072210";
chr17	StringTie	exon	19656366	19656370	1000	+	.	gene_id "MSTRG.75678"; transcript_id "ENST00000584332"; exon_number "5"; gene_name "ALDH3A2"; ref_gene_id "ENSG00000072210";
chr17	StringTie	transcript	19648526	19655358	1000	+	.	gene_id "MSTRG.75678"; transcript_id "ENST00000626500"; gene_name "ALDH3A2"; ref_gene_id "ENSG00000072210";
chr17	StringTie	exon	19648526	19649124	1000	+	.	gene_id "MSTRG.75678"; transcript_id "ENST00000626500"; exon_number "1"; gene_name "ALDH3A2"; ref_gene_id "ENSG00000072210";
chr17	StringTie	exon	19651547	19651778	1000	+	.	gene_id "MSTRG.75678"; transcript_id "ENST00000626500"; exon_number "2"; gene_name "ALDH3A2"; ref_gene_id "ENSG00000072210";
chr17	StringTie	exon	19652547	19652632	1000	+	.	gene_id "MSTRG.75678"; transcript_id "ENST00000626500"; exon_number "3"; gene_name "ALDH3A2"; ref_gene_id "ENSG00000072210";
chr17	StringTie	exon	19655281	19655358	1000	+	.	gene_id "MSTRG.75678"; transcript_id "ENST00000626500"; exon_number "4"; gene_name "ALDH3A2"; ref_gene_id "ENSG00000072210";
chr17	StringTie	transcript	19648806	19675742	1000	+	.	gene_id "MSTRG.75678"; transcript_id "ENST00000630662"; gene_name "ALDH3A2"; ref_gene_id "ENSG00000072210";
chr17	StringTie	exon	19648806	19649124	1000	+	.	gene_id "MSTRG.75678"; transcript_id "ENST00000630662"; exon_number "1"; gene_name "ALDH3A2"; ref_gene_id "ENSG00000072210";
chr17	StringTie	exon	19651547	19651778	1000	+	.	gene_id "MSTRG.75678"; transcript_id "ENST00000630662"; exon_number "2"; gene_name "ALDH3A2"; ref_gene_id "ENSG00000072210";
chr17	StringTie	exon	19652547	19652632	1000	+	.	gene_id "MSTRG.75678"; transcript_id "ENST00000630662"; exon_number "3"; gene_name "ALDH3A2"; ref_gene_id "ENSG00000072210";
chr17	StringTie	exon	19656366	19656574	1000	+	.	gene_id "MSTRG.75678"; transcript_id "ENST00000630662"; exon_number "4"; gene_name "ALDH3A2"; ref_gene_id "ENSG00000072210";
chr17	StringTie	exon	19657745	19657862	1000	+	.	gene_id "MSTRG.75678"; transcript_id "ENST00000630662"; exon_number "5"; gene_name "ALDH3A2"; ref_gene_id "ENSG00000072210";
chr17	StringTie	exon	19661127	19661268	1000	+	.	gene_id "MSTRG.75678"; transcript_id "ENST00000630662"; exon_number "6"; gene_name "ALDH3A2"; ref_gene_id "ENSG00000072210";
chr17	StringTie	exon	19663333	19663499	1000	+	.	gene_id "MSTRG.75678"; transcript_id "ENST00000630662"; exon_number "7"; gene_name "ALDH3A2"; ref_gene_id "ENSG00000072210";
chr17	StringTie	exon	19664948	19665047	1000	+	.	gene_id "MSTRG.75678"; transcript_id "ENST00000630662"; exon_number "8"; gene_name "ALDH3A2"; ref_gene_id "ENSG00000072210";
chr17	StringTie	exon	19675558	19675742	1000	+	.	gene_id "MSTRG.75678"; transcript_id "ENST00000630662"; exon_number "9"; gene_name "ALDH3A2"; ref_gene_id "ENSG00000072210";
chr17	StringTie	transcript	19648526	19677590	1000	+	.	gene_id "MSTRG.75678"; transcript_id "ENST00000631291"; gene_name "ALDH3A2"; ref_gene_id "ENSG00000072210";
chr17	StringTie	exon	19648526	19649124	1000	+	.	gene_id "MSTRG.75678"; transcript_id "ENST00000631291"; exon_number "1"; gene_name "ALDH3A2"; ref_gene_id "ENSG00000072210";
chr17	StringTie	exon	19651547	19651778	1000	+	.	gene_id "MSTRG.75678"; transcript_id "ENST00000631291"; exon_number "2"; gene_name "ALDH3A2"; ref_gene_id "ENSG00000072210";
chr17	StringTie	exon	19652547	19652632	1000	+	.	gene_id "MSTRG.75678"; transcript_id "ENST00000631291"; exon_number "3"; gene_name "ALDH3A2"; ref_gene_id "ENSG00000072210";
chr17	StringTie	exon	19656366	19656574	1000	+	.	gene_id "MSTRG.75678"; transcript_id "ENST00000631291"; exon_number "4"; gene_name "ALDH3A2"; ref_gene_id "ENSG00000072210";
chr17	StringTie	exon	19657745	19657862	1000	+	.	gene_id "MSTRG.75678"; transcript_id "ENST00000631291"; exon_number "5"; gene_name "ALDH3A2"; ref_gene_id "ENSG00000072210";
chr17	StringTie	exon	19661127	19661268	1000	+	.	gene_id "MSTRG.75678"; transcript_id "ENST00000631291"; exon_number "6"; gene_name "ALDH3A2"; ref_gene_id "ENSG00000072210";
chr17	StringTie	exon	19663333	19663499	1000	+	.	gene_id "MSTRG.75678"; transcript_id "ENST00000631291"; exon_number "7"; gene_name "ALDH3A2"; ref_gene_id "ENSG00000072210";
chr17	StringTie	exon	19671721	19671956	1000	+	.	gene_id "MSTRG.75678"; transcript_id "ENST00000631291"; exon_number "8"; gene_name "ALDH3A2"; ref_gene_id "ENSG00000072210";
chr17	StringTie	exon	19675558	19677590	1000	+	.	gene_id "MSTRG.75678"; transcript_id "ENST00000631291"; exon_number "9"; gene_name "ALDH3A2"; ref_gene_id "ENSG00000072210";
chr17	StringTie	transcript	19639590	19679950	1000	+	.	gene_id "MSTRG.75678"; transcript_id "MSTRG.75678.1";
chr17	StringTie	exon	19639590	19646031	1000	+	.	gene_id "MSTRG.75678"; transcript_id "MSTRG.75678.1"; exon_number "1";
chr17	StringTie	exon	19646912	19648265	1000	+	.	gene_id "MSTRG.75678"; transcript_id "MSTRG.75678.1"; exon_number "2";
chr17	StringTie	exon	19648935	19649124	1000	+	.	gene_id "MSTRG.75678"; transcript_id "MSTRG.75678.1"; exon_number "3";
chr17	StringTie	exon	19651547	19651778	1000	+	.	gene_id "MSTRG.75678"; transcript_id "MSTRG.75678.1"; exon_number "4";
chr17	StringTie	exon	19652547	19652632	1000	+	.	gene_id "MSTRG.75678"; transcript_id "MSTRG.75678.1"; exon_number "5";
chr17	StringTie	exon	19656366	19656574	1000	+	.	gene_id "MSTRG.75678"; transcript_id "MSTRG.75678.1"; exon_number "6";
chr17	StringTie	exon	19657745	19657862	1000	+	.	gene_id "MSTRG.75678"; transcript_id "MSTRG.75678.1"; exon_number "7";
chr17	StringTie	exon	19661127	19661268	1000	+	.	gene_id "MSTRG.75678"; transcript_id "MSTRG.75678.1"; exon_number "8";
chr17	StringTie	exon	19663333	19663499	1000	+	.	gene_id "MSTRG.75678"; transcript_id "MSTRG.75678.1"; exon_number "9";
chr17	StringTie	exon	19664948	19665047	1000	+	.	gene_id "MSTRG.75678"; transcript_id "MSTRG.75678.1"; exon_number "10";
chr17	StringTie	exon	19671721	19671956	1000	+	.	gene_id "MSTRG.75678"; transcript_id "MSTRG.75678.1"; exon_number "11";
chr17	StringTie	exon	19673151	19673275	1000	+	.	gene_id "MSTRG.75678"; transcript_id "MSTRG.75678.1"; exon_number "12";
chr17	StringTie	exon	19675496	19675499	1000	+	.	gene_id "MSTRG.75678"; transcript_id "MSTRG.75678.1"; exon_number "13";
chr17	StringTie	exon	19675562	19679950	1000	+	.	gene_id "MSTRG.75678"; transcript_id "MSTRG.75678.1"; exon_number "14";
chr17	StringTie	transcript	19647787	19678269	1000	+	.	gene_id "MSTRG.75678"; transcript_id "MSTRG.75678.10";
chr17	StringTie	exon	19647787	19649124	1000	+	.	gene_id "MSTRG.75678"; transcript_id "MSTRG.75678.10"; exon_number "1";
chr17	StringTie	exon	19651547	19651778	1000	+	.	gene_id "MSTRG.75678"; transcript_id "MSTRG.75678.10"; exon_number "2";
chr17	StringTie	exon	19652547	19652632	1000	+	.	gene_id "MSTRG.75678"; transcript_id "MSTRG.75678.10"; exon_number "3";
chr17	StringTie	exon	19656366	19656574	1000	+	.	gene_id "MSTRG.75678"; transcript_id "MSTRG.75678.10"; exon_number "4";
chr17	StringTie	exon	19657745	19657862	1000	+	.	gene_id "MSTRG.75678"; transcript_id "MSTRG.75678.10"; exon_number "5";
chr17	StringTie	exon	19661127	19661268	1000	+	.	gene_id "MSTRG.75678"; transcript_id "MSTRG.75678.10"; exon_number "6";
chr17	StringTie	exon	19663333	19663499	1000	+	.	gene_id "MSTRG.75678"; transcript_id "MSTRG.75678.10"; exon_number "7";
chr17	StringTie	exon	19664948	19665047	1000	+	.	gene_id "MSTRG.75678"; transcript_id "MSTRG.75678.10"; exon_number "8";
chr17	StringTie	exon	19671721	19671956	1000	+	.	gene_id "MSTRG.75678"; transcript_id "MSTRG.75678.10"; exon_number "9";
chr17	StringTie	exon	19673151	19673275	1000	+	.	gene_id "MSTRG.75678"; transcript_id "MSTRG.75678.10"; exon_number "10";
chr17	StringTie	exon	19673404	19675499	1000	+	.	gene_id "MSTRG.75678"; transcript_id "MSTRG.75678.10"; exon_number "11";
chr17	StringTie	exon	19675562	19678269	1000	+	.	gene_id "MSTRG.75678"; transcript_id "MSTRG.75678.10"; exon_number "12";
chr17	StringTie	transcript	19647813	19678020	1000	+	.	gene_id "MSTRG.75678"; transcript_id "MSTRG.75678.11";
chr17	StringTie	exon	19647813	19648843	1000	+	.	gene_id "MSTRG.75678"; transcript_id "MSTRG.75678.11"; exon_number "1";
chr17	StringTie	exon	19648935	19649124	1000	+	.	gene_id "MSTRG.75678"; transcript_id "MSTRG.75678.11"; exon_number "2";
chr17	StringTie	exon	19651547	19651778	1000	+	.	gene_id "MSTRG.75678"; transcript_id "MSTRG.75678.11"; exon_number "3";
chr17	StringTie	exon	19652547	19652632	1000	+	.	gene_id "MSTRG.75678"; transcript_id "MSTRG.75678.11"; exon_number "4";
chr17	StringTie	exon	19656366	19656574	1000	+	.	gene_id "MSTRG.75678"; transcript_id "MSTRG.75678.11"; exon_number "5";
chr17	StringTie	exon	19657745	19657862	1000	+	.	gene_id "MSTRG.75678"; transcript_id "MSTRG.75678.11"; exon_number "6";
chr17	StringTie	exon	19661127	19661268	1000	+	.	gene_id "MSTRG.75678"; transcript_id "MSTRG.75678.11"; exon_number "7";
chr17	StringTie	exon	19663333	19663499	1000	+	.	gene_id "MSTRG.75678"; transcript_id "MSTRG.75678.11"; exon_number "8";
chr17	StringTie	exon	19664948	19665047	1000	+	.	gene_id "MSTRG.75678"; transcript_id "MSTRG.75678.11"; exon_number "9";
chr17	StringTie	exon	19671721	19671956	1000	+	.	gene_id "MSTRG.75678"; transcript_id "MSTRG.75678.11"; exon_number "10";
chr17	StringTie	exon	19673151	19673275	1000	+	.	gene_id "MSTRG.75678"; transcript_id "MSTRG.75678.11"; exon_number "11";
chr17	StringTie	exon	19675558	19678020	1000	+	.	gene_id "MSTRG.75678"; transcript_id "MSTRG.75678.11"; exon_number "12";
chr17	StringTie	transcript	19647870	19678291	1000	+	.	gene_id "MSTRG.75678"; transcript_id "MSTRG.75678.12";
chr17	StringTie	exon	19647870	19649124	1000	+	.	gene_id "MSTRG.75678"; transcript_id "MSTRG.75678.12"; exon_number "1";
chr17	StringTie	exon	19651547	19651778	1000	+	.	gene_id "MSTRG.75678"; transcript_id "MSTRG.75678.12"; exon_number "2";
chr17	StringTie	exon	19652547	19652632	1000	+	.	gene_id "MSTRG.75678"; transcript_id "MSTRG.75678.12"; exon_number "3";
chr17	StringTie	exon	19656366	19656574	1000	+	.	gene_id "MSTRG.75678"; transcript_id "MSTRG.75678.12"; exon_number "4";
chr17	StringTie	exon	19657745	19657862	1000	+	.	gene_id "MSTRG.75678"; transcript_id "MSTRG.75678.12"; exon_number "5";
chr17	StringTie	exon	19661127	19661268	1000	+	.	gene_id "MSTRG.75678"; transcript_id "MSTRG.75678.12"; exon_number "6";
chr17	StringTie	exon	19663333	19663499	1000	+	.	gene_id "MSTRG.75678"; transcript_id "MSTRG.75678.12"; exon_number "7";
chr17	StringTie	exon	19664948	19665047	1000	+	.	gene_id "MSTRG.75678"; transcript_id "MSTRG.75678.12"; exon_number "8";
chr17	StringTie	exon	19671721	19671956	1000	+	.	gene_id "MSTRG.75678"; transcript_id "MSTRG.75678.12"; exon_number "9";
chr17	StringTie	exon	19673151	19675499	1000	+	.	gene_id "MSTRG.75678"; transcript_id "MSTRG.75678.12"; exon_number "10";
chr17	StringTie	exon	19675562	19678291	1000	+	.	gene_id "MSTRG.75678"; transcript_id "MSTRG.75678.12"; exon_number "11";
chr17	StringTie	transcript	19647890	19678290	1000	+	.	gene_id "MSTRG.75678"; transcript_id "MSTRG.75678.13";
chr17	StringTie	exon	19647890	19648265	1000	+	.	gene_id "MSTRG.75678"; transcript_id "MSTRG.75678.13"; exon_number "1";
chr17	StringTie	exon	19648935	19649124	1000	+	.	gene_id "MSTRG.75678"; transcript_id "MSTRG.75678.13"; exon_number "2";
chr17	StringTie	exon	19651547	19651778	1000	+	.	gene_id "MSTRG.75678"; transcript_id "MSTRG.75678.13"; exon_number "3";
chr17	StringTie	exon	19652547	19652632	1000	+	.	gene_id "MSTRG.75678"; transcript_id "MSTRG.75678.13"; exon_number "4";
chr17	StringTie	exon	19656366	19656574	1000	+	.	gene_id "MSTRG.75678"; transcript_id "MSTRG.75678.13"; exon_number "5";
chr17	StringTie	exon	19657745	19657862	1000	+	.	gene_id "MSTRG.75678"; transcript_id "MSTRG.75678.13"; exon_number "6";
chr17	StringTie	exon	19661127	19661268	1000	+	.	gene_id "MSTRG.75678"; transcript_id "MSTRG.75678.13"; exon_number "7";
chr17	StringTie	exon	19663333	19663499	1000	+	.	gene_id "MSTRG.75678"; transcript_id "MSTRG.75678.13"; exon_number "8";
chr17	StringTie	exon	19664948	19665047	1000	+	.	gene_id "MSTRG.75678"; transcript_id "MSTRG.75678.13"; exon_number "9";
chr17	StringTie	exon	19671721	19671956	1000	+	.	gene_id "MSTRG.75678"; transcript_id "MSTRG.75678.13"; exon_number "10";
chr17	StringTie	exon	19673200	19675499	1000	+	.	gene_id "MSTRG.75678"; transcript_id "MSTRG.75678.13"; exon_number "11";
chr17	StringTie	exon	19675562	19678290	1000	+	.	gene_id "MSTRG.75678"; transcript_id "MSTRG.75678.13"; exon_number "12";
chr17	StringTie	transcript	19647920	19678290	1000	+	.	gene_id "MSTRG.75678"; transcript_id "MSTRG.75678.14";
chr17	StringTie	exon	19647920	19648843	1000	+	.	gene_id "MSTRG.75678"; transcript_id "MSTRG.75678.14"; exon_number "1";
chr17	StringTie	exon	19648935	19649124	1000	+	.	gene_id "MSTRG.75678"; transcript_id "MSTRG.75678.14"; exon_number "2";
chr17	StringTie	exon	19651547	19651778	1000	+	.	gene_id "MSTRG.75678"; transcript_id "MSTRG.75678.14"; exon_number "3";
chr17	StringTie	exon	19652547	19652632	1000	+	.	gene_id "MSTRG.75678"; transcript_id "MSTRG.75678.14"; exon_number "4";
chr17	StringTie	exon	19656366	19656574	1000	+	.	gene_id "MSTRG.75678"; transcript_id "MSTRG.75678.14"; exon_number "5";
chr17	StringTie	exon	19657745	19657862	1000	+	.	gene_id "MSTRG.75678"; transcript_id "MSTRG.75678.14"; exon_number "6";
chr17	StringTie	exon	19661127	19661268	1000	+	.	gene_id "MSTRG.75678"; transcript_id "MSTRG.75678.14"; exon_number "7";
chr17	StringTie	exon	19663333	19663499	1000	+	.	gene_id "MSTRG.75678"; transcript_id "MSTRG.75678.14"; exon_number "8";
chr17	StringTie	exon	19664948	19665047	1000	+	.	gene_id "MSTRG.75678"; transcript_id "MSTRG.75678.14"; exon_number "9";
chr17	StringTie	exon	19671721	19671956	1000	+	.	gene_id "MSTRG.75678"; transcript_id "MSTRG.75678.14"; exon_number "10";
chr17	StringTie	exon	19673151	19673275	1000	+	.	gene_id "MSTRG.75678"; transcript_id "MSTRG.75678.14"; exon_number "11";
chr17	StringTie	exon	19673404	19675499	1000	+	.	gene_id "MSTRG.75678"; transcript_id "MSTRG.75678.14"; exon_number "12";
chr17	StringTie	exon	19675562	19678290	1000	+	.	gene_id "MSTRG.75678"; transcript_id "MSTRG.75678.14"; exon_number "13";
chr17	StringTie	transcript	19647941	19679939	1000	+	.	gene_id "MSTRG.75678"; transcript_id "MSTRG.75678.15";
chr17	StringTie	exon	19647941	19648265	1000	+	.	gene_id "MSTRG.75678"; transcript_id "MSTRG.75678.15"; exon_number "1";
chr17	StringTie	exon	19648935	19649124	1000	+	.	gene_id "MSTRG.75678"; transcript_id "MSTRG.75678.15"; exon_number "2";
chr17	StringTie	exon	19651547	19651778	1000	+	.	gene_id "MSTRG.75678"; transcript_id "MSTRG.75678.15"; exon_number "3";
chr17	StringTie	exon	19652547	19652632	1000	+	.	gene_id "MSTRG.75678"; transcript_id "MSTRG.75678.15"; exon_number "4";
chr17	StringTie	exon	19656366	19656574	1000	+	.	gene_id "MSTRG.75678"; transcript_id "MSTRG.75678.15"; exon_number "5";
chr17	StringTie	exon	19657745	19657862	1000	+	.	gene_id "MSTRG.75678"; transcript_id "MSTRG.75678.15"; exon_number "6";
chr17	StringTie	exon	19661127	19661268	1000	+	.	gene_id "MSTRG.75678"; transcript_id "MSTRG.75678.15"; exon_number "7";
chr17	StringTie	exon	19663333	19663499	1000	+	.	gene_id "MSTRG.75678"; transcript_id "MSTRG.75678.15"; exon_number "8";
chr17	StringTie	exon	19664948	19665047	1000	+	.	gene_id "MSTRG.75678"; transcript_id "MSTRG.75678.15"; exon_number "9";
chr17	StringTie	exon	19671721	19671956	1000	+	.	gene_id "MSTRG.75678"; transcript_id "MSTRG.75678.15"; exon_number "10";
chr17	StringTie	exon	19673151	19673275	1000	+	.	gene_id "MSTRG.75678"; transcript_id "MSTRG.75678.15"; exon_number "11";
chr17	StringTie	exon	19673404	19675499	1000	+	.	gene_id "MSTRG.75678"; transcript_id "MSTRG.75678.15"; exon_number "12";
chr17	StringTie	exon	19675562	19679939	1000	+	.	gene_id "MSTRG.75678"; transcript_id "MSTRG.75678.15"; exon_number "13";
chr17	StringTie	transcript	19647973	19679564	1000	+	.	gene_id "MSTRG.75678"; transcript_id "MSTRG.75678.16";
chr17	StringTie	exon	19647973	19648265	1000	+	.	gene_id "MSTRG.75678"; transcript_id "MSTRG.75678.16"; exon_number "1";
chr17	StringTie	exon	19648935	19649124	1000	+	.	gene_id "MSTRG.75678"; transcript_id "MSTRG.75678.16"; exon_number "2";
chr17	StringTie	exon	19651547	19651778	1000	+	.	gene_id "MSTRG.75678"; transcript_id "MSTRG.75678.16"; exon_number "3";
chr17	StringTie	exon	19652547	19652632	1000	+	.	gene_id "MSTRG.75678"; transcript_id "MSTRG.75678.16"; exon_number "4";
chr17	StringTie	exon	19656366	19656574	1000	+	.	gene_id "MSTRG.75678"; transcript_id "MSTRG.75678.16"; exon_number "5";
chr17	StringTie	exon	19657745	19657862	1000	+	.	gene_id "MSTRG.75678"; transcript_id "MSTRG.75678.16"; exon_number "6";
chr17	StringTie	exon	19661127	19661268	1000	+	.	gene_id "MSTRG.75678"; transcript_id "MSTRG.75678.16"; exon_number "7";
chr17	StringTie	exon	19663333	19663499	1000	+	.	gene_id "MSTRG.75678"; transcript_id "MSTRG.75678.16"; exon_number "8";
chr17	StringTie	exon	19664948	19665047	1000	+	.	gene_id "MSTRG.75678"; transcript_id "MSTRG.75678.16"; exon_number "9";
chr17	StringTie	exon	19671721	19671956	1000	+	.	gene_id "MSTRG.75678"; transcript_id "MSTRG.75678.16"; exon_number "10";
chr17	StringTie	exon	19675496	19675499	1000	+	.	gene_id "MSTRG.75678"; transcript_id "MSTRG.75678.16"; exon_number "11";
chr17	StringTie	exon	19675562	19679564	1000	+	.	gene_id "MSTRG.75678"; transcript_id "MSTRG.75678.16"; exon_number "12";
chr17	StringTie	transcript	19647973	19685827	1000	+	.	gene_id "MSTRG.75678"; transcript_id "MSTRG.75678.17";
chr17	StringTie	exon	19647973	19648265	1000	+	.	gene_id "MSTRG.75678"; transcript_id "MSTRG.75678.17"; exon_number "1";
chr17	StringTie	exon	19648935	19649124	1000	+	.	gene_id "MSTRG.75678"; transcript_id "MSTRG.75678.17"; exon_number "2";
chr17	StringTie	exon	19651547	19651778	1000	+	.	gene_id "MSTRG.75678"; transcript_id "MSTRG.75678.17"; exon_number "3";
chr17	StringTie	exon	19652547	19652632	1000	+	.	gene_id "MSTRG.75678"; transcript_id "MSTRG.75678.17"; exon_number "4";
chr17	StringTie	exon	19656366	19656574	1000	+	.	gene_id "MSTRG.75678"; transcript_id "MSTRG.75678.17"; exon_number "5";
chr17	StringTie	exon	19657745	19657862	1000	+	.	gene_id "MSTRG.75678"; transcript_id "MSTRG.75678.17"; exon_number "6";
chr17	StringTie	exon	19661127	19661268	1000	+	.	gene_id "MSTRG.75678"; transcript_id "MSTRG.75678.17"; exon_number "7";
chr17	StringTie	exon	19663333	19663499	1000	+	.	gene_id "MSTRG.75678"; transcript_id "MSTRG.75678.17"; exon_number "8";
chr17	StringTie	exon	19664948	19665047	1000	+	.	gene_id "MSTRG.75678"; transcript_id "MSTRG.75678.17"; exon_number "9";
chr17	StringTie	exon	19671721	19671956	1000	+	.	gene_id "MSTRG.75678"; transcript_id "MSTRG.75678.17"; exon_number "10";
chr17	StringTie	exon	19673200	19673275	1000	+	.	gene_id "MSTRG.75678"; transcript_id "MSTRG.75678.17"; exon_number "11";
chr17	StringTie	exon	19685275	19685827	1000	+	.	gene_id "MSTRG.75678"; transcript_id "MSTRG.75678.17"; exon_number "12";
chr17	StringTie	transcript	19648057	19685875	1000	+	.	gene_id "MSTRG.75678"; transcript_id "MSTRG.75678.18";
chr17	StringTie	exon	19648057	19648265	1000	+	.	gene_id "MSTRG.75678"; transcript_id "MSTRG.75678.18"; exon_number "1";
chr17	StringTie	exon	19648935	19649124	1000	+	.	gene_id "MSTRG.75678"; transcript_id "MSTRG.75678.18"; exon_number "2";
chr17	StringTie	exon	19651547	19651778	1000	+	.	gene_id "MSTRG.75678"; transcript_id "MSTRG.75678.18"; exon_number "3";
chr17	StringTie	exon	19652547	19655387	1000	+	.	gene_id "MSTRG.75678"; transcript_id "MSTRG.75678.18"; exon_number "4";
chr17	StringTie	exon	19656366	19656574	1000	+	.	gene_id "MSTRG.75678"; transcript_id "MSTRG.75678.18"; exon_number "5";
chr17	StringTie	exon	19657745	19657862	1000	+	.	gene_id "MSTRG.75678"; transcript_id "MSTRG.75678.18"; exon_number "6";
chr17	StringTie	exon	19661127	19661268	1000	+	.	gene_id "MSTRG.75678"; transcript_id "MSTRG.75678.18"; exon_number "7";
chr17	StringTie	exon	19663333	19663499	1000	+	.	gene_id "MSTRG.75678"; transcript_id "MSTRG.75678.18"; exon_number "8";
chr17	StringTie	exon	19664948	19665047	1000	+	.	gene_id "MSTRG.75678"; transcript_id "MSTRG.75678.18"; exon_number "9";
chr17	StringTie	exon	19671721	19671956	1000	+	.	gene_id "MSTRG.75678"; transcript_id "MSTRG.75678.18"; exon_number "10";
chr17	StringTie	exon	19685275	19685875	1000	+	.	gene_id "MSTRG.75678"; transcript_id "MSTRG.75678.18"; exon_number "11";
chr17	StringTie	transcript	19648059	19679907	1000	+	.	gene_id "MSTRG.75678"; transcript_id "MSTRG.75678.19";
chr17	StringTie	exon	19648059	19648265	1000	+	.	gene_id "MSTRG.75678"; transcript_id "MSTRG.75678.19"; exon_number "1";
chr17	StringTie	exon	19648935	19649124	1000	+	.	gene_id "MSTRG.75678"; transcript_id "MSTRG.75678.19"; exon_number "2";
chr17	StringTie	exon	19651547	19651778	1000	+	.	gene_id "MSTRG.75678"; transcript_id "MSTRG.75678.19"; exon_number "3";
chr17	StringTie	exon	19652547	19652632	1000	+	.	gene_id "MSTRG.75678"; transcript_id "MSTRG.75678.19"; exon_number "4";
chr17	StringTie	exon	19656399	19656574	1000	+	.	gene_id "MSTRG.75678"; transcript_id "MSTRG.75678.19"; exon_number "5";
chr17	StringTie	exon	19657745	19657862	1000	+	.	gene_id "MSTRG.75678"; transcript_id "MSTRG.75678.19"; exon_number "6";
chr17	StringTie	exon	19661127	19661268	1000	+	.	gene_id "MSTRG.75678"; transcript_id "MSTRG.75678.19"; exon_number "7";
chr17	StringTie	exon	19663333	19663499	1000	+	.	gene_id "MSTRG.75678"; transcript_id "MSTRG.75678.19"; exon_number "8";
chr17	StringTie	exon	19664948	19665047	1000	+	.	gene_id "MSTRG.75678"; transcript_id "MSTRG.75678.19"; exon_number "9";
chr17	StringTie	exon	19671721	19671956	1000	+	.	gene_id "MSTRG.75678"; transcript_id "MSTRG.75678.19"; exon_number "10";
chr17	StringTie	exon	19673151	19673275	1000	+	.	gene_id "MSTRG.75678"; transcript_id "MSTRG.75678.19"; exon_number "11";
chr17	StringTie	exon	19675558	19679907	1000	+	.	gene_id "MSTRG.75678"; transcript_id "MSTRG.75678.19"; exon_number "12";
chr17	StringTie	transcript	19646573	19698015	1000	+	.	gene_id "MSTRG.75678"; transcript_id "MSTRG.75678.2";
chr17	StringTie	exon	19646573	19648265	1000	+	.	gene_id "MSTRG.75678"; transcript_id "MSTRG.75678.2"; exon_number "1";
chr17	StringTie	exon	19648935	19649124	1000	+	.	gene_id "MSTRG.75678"; transcript_id "MSTRG.75678.2"; exon_number "2";
chr17	StringTie	exon	19651547	19651778	1000	+	.	gene_id "MSTRG.75678"; transcript_id "MSTRG.75678.2"; exon_number "3";
chr17	StringTie	exon	19652547	19652632	1000	+	.	gene_id "MSTRG.75678"; transcript_id "MSTRG.75678.2"; exon_number "4";
chr17	StringTie	exon	19656366	19656574	1000	+	.	gene_id "MSTRG.75678"; transcript_id "MSTRG.75678.2"; exon_number "5";
chr17	StringTie	exon	19657745	19657862	1000	+	.	gene_id "MSTRG.75678"; transcript_id "MSTRG.75678.2"; exon_number "6";
chr17	StringTie	exon	19661127	19661268	1000	+	.	gene_id "MSTRG.75678"; transcript_id "MSTRG.75678.2"; exon_number "7";
chr17	StringTie	exon	19663333	19663499	1000	+	.	gene_id "MSTRG.75678"; transcript_id "MSTRG.75678.2"; exon_number "8";
chr17	StringTie	exon	19664948	19665047	1000	+	.	gene_id "MSTRG.75678"; transcript_id "MSTRG.75678.2"; exon_number "9";
chr17	StringTie	exon	19671721	19671956	1000	+	.	gene_id "MSTRG.75678"; transcript_id "MSTRG.75678.2"; exon_number "10";
chr17	StringTie	exon	19685275	19685506	1000	+	.	gene_id "MSTRG.75678"; transcript_id "MSTRG.75678.2"; exon_number "11";
chr17	StringTie	exon	19695744	19698015	1000	+	.	gene_id "MSTRG.75678"; transcript_id "MSTRG.75678.2"; exon_number "12";
chr17	StringTie	transcript	19648074	19678286	1000	+	.	gene_id "MSTRG.75678"; transcript_id "MSTRG.75678.20";
chr17	StringTie	exon	19648074	19649124	1000	+	.	gene_id "MSTRG.75678"; transcript_id "MSTRG.75678.20"; exon_number "1";
chr17	StringTie	exon	19651547	19651778	1000	+	.	gene_id "MSTRG.75678"; transcript_id "MSTRG.75678.20"; exon_number "2";
chr17	StringTie	exon	19652547	19652632	1000	+	.	gene_id "MSTRG.75678"; transcript_id "MSTRG.75678.20"; exon_number "3";
chr17	StringTie	exon	19655279	19655387	1000	+	.	gene_id "MSTRG.75678"; transcript_id "MSTRG.75678.20"; exon_number "4";
chr17	StringTie	exon	19656366	19656574	1000	+	.	gene_id "MSTRG.75678"; transcript_id "MSTRG.75678.20"; exon_number "5";
chr17	StringTie	exon	19657745	19657862	1000	+	.	gene_id "MSTRG.75678"; transcript_id "MSTRG.75678.20"; exon_number "6";
chr17	StringTie	exon	19661127	19661268	1000	+	.	gene_id "MSTRG.75678"; transcript_id "MSTRG.75678.20"; exon_number "7";
chr17	StringTie	exon	19663333	19663499	1000	+	.	gene_id "MSTRG.75678"; transcript_id "MSTRG.75678.20"; exon_number "8";
chr17	StringTie	exon	19664948	19665047	1000	+	.	gene_id "MSTRG.75678"; transcript_id "MSTRG.75678.20"; exon_number "9";
chr17	StringTie	exon	19671721	19671956	1000	+	.	gene_id "MSTRG.75678"; transcript_id "MSTRG.75678.20"; exon_number "10";
chr17	StringTie	exon	19673151	19675499	1000	+	.	gene_id "MSTRG.75678"; transcript_id "MSTRG.75678.20"; exon_number "11";
chr17	StringTie	exon	19675562	19678286	1000	+	.	gene_id "MSTRG.75678"; transcript_id "MSTRG.75678.20"; exon_number "12";
chr17	StringTie	transcript	19648130	19677631	1000	+	.	gene_id "MSTRG.75678"; transcript_id "MSTRG.75678.21";
chr17	StringTie	exon	19648130	19648265	1000	+	.	gene_id "MSTRG.75678"; transcript_id "MSTRG.75678.21"; exon_number "1";
chr17	StringTie	exon	19648935	19649124	1000	+	.	gene_id "MSTRG.75678"; transcript_id "MSTRG.75678.21"; exon_number "2";
chr17	StringTie	exon	19651547	19651778	1000	+	.	gene_id "MSTRG.75678"; transcript_id "MSTRG.75678.21"; exon_number "3";
chr17	StringTie	exon	19652547	19652632	1000	+	.	gene_id "MSTRG.75678"; transcript_id "MSTRG.75678.21"; exon_number "4";
chr17	StringTie	exon	19656366	19656574	1000	+	.	gene_id "MSTRG.75678"; transcript_id "MSTRG.75678.21"; exon_number "5";
chr17	StringTie	exon	19657745	19657862	1000	+	.	gene_id "MSTRG.75678"; transcript_id "MSTRG.75678.21"; exon_number "6";
chr17	StringTie	exon	19661127	19661268	1000	+	.	gene_id "MSTRG.75678"; transcript_id "MSTRG.75678.21"; exon_number "7";
chr17	StringTie	exon	19663333	19663499	1000	+	.	gene_id "MSTRG.75678"; transcript_id "MSTRG.75678.21"; exon_number "8";
chr17	StringTie	exon	19664948	19665047	1000	+	.	gene_id "MSTRG.75678"; transcript_id "MSTRG.75678.21"; exon_number "9";
chr17	StringTie	exon	19671721	19671956	1000	+	.	gene_id "MSTRG.75678"; transcript_id "MSTRG.75678.21"; exon_number "10";
chr17	StringTie	exon	19673151	19673275	1000	+	.	gene_id "MSTRG.75678"; transcript_id "MSTRG.75678.21"; exon_number "11";
chr17	StringTie	exon	19673404	19677631	1000	+	.	gene_id "MSTRG.75678"; transcript_id "MSTRG.75678.21"; exon_number "12";
chr17	StringTie	transcript	19648132	19677673	1000	+	.	gene_id "MSTRG.75678"; transcript_id "MSTRG.75678.22";
chr17	StringTie	exon	19648132	19648265	1000	+	.	gene_id "MSTRG.75678"; transcript_id "MSTRG.75678.22"; exon_number "1";
chr17	StringTie	exon	19648963	19649124	1000	+	.	gene_id "MSTRG.75678"; transcript_id "MSTRG.75678.22"; exon_number "2";
chr17	StringTie	exon	19651547	19651778	1000	+	.	gene_id "MSTRG.75678"; transcript_id "MSTRG.75678.22"; exon_number "3";
chr17	StringTie	exon	19652547	19652632	1000	+	.	gene_id "MSTRG.75678"; transcript_id "MSTRG.75678.22"; exon_number "4";
chr17	StringTie	exon	19656366	19656574	1000	+	.	gene_id "MSTRG.75678"; transcript_id "MSTRG.75678.22"; exon_number "5";
chr17	StringTie	exon	19657745	19657862	1000	+	.	gene_id "MSTRG.75678"; transcript_id "MSTRG.75678.22"; exon_number "6";
chr17	StringTie	exon	19661127	19661268	1000	+	.	gene_id "MSTRG.75678"; transcript_id "MSTRG.75678.22"; exon_number "7";
chr17	StringTie	exon	19663333	19663499	1000	+	.	gene_id "MSTRG.75678"; transcript_id "MSTRG.75678.22"; exon_number "8";
chr17	StringTie	exon	19664948	19665047	1000	+	.	gene_id "MSTRG.75678"; transcript_id "MSTRG.75678.22"; exon_number "9";
chr17	StringTie	exon	19671721	19671956	1000	+	.	gene_id "MSTRG.75678"; transcript_id "MSTRG.75678.22"; exon_number "10";
chr17	StringTie	exon	19673151	19673275	1000	+	.	gene_id "MSTRG.75678"; transcript_id "MSTRG.75678.22"; exon_number "11";
chr17	StringTie	exon	19675496	19675499	1000	+	.	gene_id "MSTRG.75678"; transcript_id "MSTRG.75678.22"; exon_number "12";
chr17	StringTie	exon	19675562	19677673	1000	+	.	gene_id "MSTRG.75678"; transcript_id "MSTRG.75678.22"; exon_number "13";
chr17	StringTie	transcript	19648136	19677797	1000	+	.	gene_id "MSTRG.75678"; transcript_id "MSTRG.75678.23";
chr17	StringTie	exon	19648136	19648265	1000	+	.	gene_id "MSTRG.75678"; transcript_id "MSTRG.75678.23"; exon_number "1";
chr17	StringTie	exon	19648935	19649124	1000	+	.	gene_id "MSTRG.75678"; transcript_id "MSTRG.75678.23"; exon_number "2";
chr17	StringTie	exon	19651547	19651778	1000	+	.	gene_id "MSTRG.75678"; transcript_id "MSTRG.75678.23"; exon_number "3";
chr17	StringTie	exon	19652547	19652632	1000	+	.	gene_id "MSTRG.75678"; transcript_id "MSTRG.75678.23"; exon_number "4";
chr17	StringTie	exon	19656366	19656574	1000	+	.	gene_id "MSTRG.75678"; transcript_id "MSTRG.75678.23"; exon_number "5";
chr17	StringTie	exon	19657745	19657862	1000	+	.	gene_id "MSTRG.75678"; transcript_id "MSTRG.75678.23"; exon_number "6";
chr17	StringTie	exon	19661127	19661268	1000	+	.	gene_id "MSTRG.75678"; transcript_id "MSTRG.75678.23"; exon_number "7";
chr17	StringTie	exon	19663333	19663499	1000	+	.	gene_id "MSTRG.75678"; transcript_id "MSTRG.75678.23"; exon_number "8";
chr17	StringTie	exon	19664948	19665047	1000	+	.	gene_id "MSTRG.75678"; transcript_id "MSTRG.75678.23"; exon_number "9";
chr17	StringTie	exon	19671721	19671956	1000	+	.	gene_id "MSTRG.75678"; transcript_id "MSTRG.75678.23"; exon_number "10";
chr17	StringTie	exon	19673151	19675499	1000	+	.	gene_id "MSTRG.75678"; transcript_id "MSTRG.75678.23"; exon_number "11";
chr17	StringTie	exon	19675562	19677797	1000	+	.	gene_id "MSTRG.75678"; transcript_id "MSTRG.75678.23"; exon_number "12";
chr17	StringTie	transcript	19648136	19677893	1000	+	.	gene_id "MSTRG.75678"; transcript_id "MSTRG.75678.24";
chr17	StringTie	exon	19648136	19648265	1000	+	.	gene_id "MSTRG.75678"; transcript_id "MSTRG.75678.24"; exon_number "1";
chr17	StringTie	exon	19648935	19649124	1000	+	.	gene_id "MSTRG.75678"; transcript_id "MSTRG.75678.24"; exon_number "2";
chr17	StringTie	exon	19651547	19651778	1000	+	.	gene_id "MSTRG.75678"; transcript_id "MSTRG.75678.24"; exon_number "3";
chr17	StringTie	exon	19652547	19652632	1000	+	.	gene_id "MSTRG.75678"; transcript_id "MSTRG.75678.24"; exon_number "4";
chr17	StringTie	exon	19656366	19656574	1000	+	.	gene_id "MSTRG.75678"; transcript_id "MSTRG.75678.24"; exon_number "5";
chr17	StringTie	exon	19657745	19657862	1000	+	.	gene_id "MSTRG.75678"; transcript_id "MSTRG.75678.24"; exon_number "6";
chr17	StringTie	exon	19661127	19661268	1000	+	.	gene_id "MSTRG.75678"; transcript_id "MSTRG.75678.24"; exon_number "7";
chr17	StringTie	exon	19663333	19663499	1000	+	.	gene_id "MSTRG.75678"; transcript_id "MSTRG.75678.24"; exon_number "8";
chr17	StringTie	exon	19664948	19665047	1000	+	.	gene_id "MSTRG.75678"; transcript_id "MSTRG.75678.24"; exon_number "9";
chr17	StringTie	exon	19671721	19671956	1000	+	.	gene_id "MSTRG.75678"; transcript_id "MSTRG.75678.24"; exon_number "10";
chr17	StringTie	exon	19676551	19677893	1000	+	.	gene_id "MSTRG.75678"; transcript_id "MSTRG.75678.24"; exon_number "11";
chr17	StringTie	transcript	19648146	19677611	1000	+	.	gene_id "MSTRG.75678"; transcript_id "MSTRG.75678.26";
chr17	StringTie	exon	19648146	19648265	1000	+	.	gene_id "MSTRG.75678"; transcript_id "MSTRG.75678.26"; exon_number "1";
chr17	StringTie	exon	19648935	19649124	1000	+	.	gene_id "MSTRG.75678"; transcript_id "MSTRG.75678.26"; exon_number "2";
chr17	StringTie	exon	19651547	19651778	1000	+	.	gene_id "MSTRG.75678"; transcript_id "MSTRG.75678.26"; exon_number "3";
chr17	StringTie	exon	19652547	19652632	1000	+	.	gene_id "MSTRG.75678"; transcript_id "MSTRG.75678.26"; exon_number "4";
chr17	StringTie	exon	19656366	19656574	1000	+	.	gene_id "MSTRG.75678"; transcript_id "MSTRG.75678.26"; exon_number "5";
chr17	StringTie	exon	19657745	19657862	1000	+	.	gene_id "MSTRG.75678"; transcript_id "MSTRG.75678.26"; exon_number "6";
chr17	StringTie	exon	19661127	19661268	1000	+	.	gene_id "MSTRG.75678"; transcript_id "MSTRG.75678.26"; exon_number "7";
chr17	StringTie	exon	19663333	19663499	1000	+	.	gene_id "MSTRG.75678"; transcript_id "MSTRG.75678.26"; exon_number "8";
chr17	StringTie	exon	19664948	19665047	1000	+	.	gene_id "MSTRG.75678"; transcript_id "MSTRG.75678.26"; exon_number "9";
chr17	StringTie	exon	19671721	19671956	1000	+	.	gene_id "MSTRG.75678"; transcript_id "MSTRG.75678.26"; exon_number "10";
chr17	StringTie	exon	19673200	19673275	1000	+	.	gene_id "MSTRG.75678"; transcript_id "MSTRG.75678.26"; exon_number "11";
chr17	StringTie	exon	19675496	19675499	1000	+	.	gene_id "MSTRG.75678"; transcript_id "MSTRG.75678.26"; exon_number "12";
chr17	StringTie	exon	19675562	19677611	1000	+	.	gene_id "MSTRG.75678"; transcript_id "MSTRG.75678.26"; exon_number "13";
chr17	StringTie	transcript	19648146	19678252	1000	+	.	gene_id "MSTRG.75678"; transcript_id "MSTRG.75678.27";
chr17	StringTie	exon	19648146	19648265	1000	+	.	gene_id "MSTRG.75678"; transcript_id "MSTRG.75678.27"; exon_number "1";
chr17	StringTie	exon	19648935	19649124	1000	+	.	gene_id "MSTRG.75678"; transcript_id "MSTRG.75678.27"; exon_number "2";
chr17	StringTie	exon	19651547	19651778	1000	+	.	gene_id "MSTRG.75678"; transcript_id "MSTRG.75678.27"; exon_number "3";
chr17	StringTie	exon	19652547	19652632	1000	+	.	gene_id "MSTRG.75678"; transcript_id "MSTRG.75678.27"; exon_number "4";
chr17	StringTie	exon	19656366	19656574	1000	+	.	gene_id "MSTRG.75678"; transcript_id "MSTRG.75678.27"; exon_number "5";
chr17	StringTie	exon	19657745	19657862	1000	+	.	gene_id "MSTRG.75678"; transcript_id "MSTRG.75678.27"; exon_number "6";
chr17	StringTie	exon	19661127	19661268	1000	+	.	gene_id "MSTRG.75678"; transcript_id "MSTRG.75678.27"; exon_number "7";
chr17	StringTie	exon	19663333	19663499	1000	+	.	gene_id "MSTRG.75678"; transcript_id "MSTRG.75678.27"; exon_number "8";
chr17	StringTie	exon	19664948	19665047	1000	+	.	gene_id "MSTRG.75678"; transcript_id "MSTRG.75678.27"; exon_number "9";
chr17	StringTie	exon	19671721	19671956	1000	+	.	gene_id "MSTRG.75678"; transcript_id "MSTRG.75678.27"; exon_number "10";
chr17	StringTie	exon	19673151	19673536	1000	+	.	gene_id "MSTRG.75678"; transcript_id "MSTRG.75678.27"; exon_number "11";
chr17	StringTie	exon	19675558	19678252	1000	+	.	gene_id "MSTRG.75678"; transcript_id "MSTRG.75678.27"; exon_number "12";
chr17	StringTie	transcript	19648146	19678066	1000	+	.	gene_id "MSTRG.75678"; transcript_id "MSTRG.75678.28";
chr17	StringTie	exon	19648146	19648265	1000	+	.	gene_id "MSTRG.75678"; transcript_id "MSTRG.75678.28"; exon_number "1";
chr17	StringTie	exon	19648935	19649124	1000	+	.	gene_id "MSTRG.75678"; transcript_id "MSTRG.75678.28"; exon_number "2";
chr17	StringTie	exon	19651547	19651778	1000	+	.	gene_id "MSTRG.75678"; transcript_id "MSTRG.75678.28"; exon_number "3";
chr17	StringTie	exon	19652547	19652632	1000	+	.	gene_id "MSTRG.75678"; transcript_id "MSTRG.75678.28"; exon_number "4";
chr17	StringTie	exon	19656366	19656574	1000	+	.	gene_id "MSTRG.75678"; transcript_id "MSTRG.75678.28"; exon_number "5";
chr17	StringTie	exon	19657745	19657862	1000	+	.	gene_id "MSTRG.75678"; transcript_id "MSTRG.75678.28"; exon_number "6";
chr17	StringTie	exon	19661127	19661268	1000	+	.	gene_id "MSTRG.75678"; transcript_id "MSTRG.75678.28"; exon_number "7";
chr17	StringTie	exon	19663333	19663499	1000	+	.	gene_id "MSTRG.75678"; transcript_id "MSTRG.75678.28"; exon_number "8";
chr17	StringTie	exon	19664948	19665047	1000	+	.	gene_id "MSTRG.75678"; transcript_id "MSTRG.75678.28"; exon_number "9";
chr17	StringTie	exon	19671721	19671956	1000	+	.	gene_id "MSTRG.75678"; transcript_id "MSTRG.75678.28"; exon_number "10";
chr17	StringTie	exon	19673151	19673275	1000	+	.	gene_id "MSTRG.75678"; transcript_id "MSTRG.75678.28"; exon_number "11";
chr17	StringTie	exon	19675562	19678066	1000	+	.	gene_id "MSTRG.75678"; transcript_id "MSTRG.75678.28"; exon_number "12";
chr17	StringTie	transcript	19648146	19685840	1000	+	.	gene_id "MSTRG.75678"; transcript_id "MSTRG.75678.29";
chr17	StringTie	exon	19648146	19648265	1000	+	.	gene_id "MSTRG.75678"; transcript_id "MSTRG.75678.29"; exon_number "1";
chr17	StringTie	exon	19648935	19649124	1000	+	.	gene_id "MSTRG.75678"; transcript_id "MSTRG.75678.29"; exon_number "2";
chr17	StringTie	exon	19651547	19651778	1000	+	.	gene_id "MSTRG.75678"; transcript_id "MSTRG.75678.29"; exon_number "3";
chr17	StringTie	exon	19652547	19652632	1000	+	.	gene_id "MSTRG.75678"; transcript_id "MSTRG.75678.29"; exon_number "4";
chr17	StringTie	exon	19656366	19656574	1000	+	.	gene_id "MSTRG.75678"; transcript_id "MSTRG.75678.29"; exon_number "5";
chr17	StringTie	exon	19657745	19657862	1000	+	.	gene_id "MSTRG.75678"; transcript_id "MSTRG.75678.29"; exon_number "6";
chr17	StringTie	exon	19661127	19661268	1000	+	.	gene_id "MSTRG.75678"; transcript_id "MSTRG.75678.29"; exon_number "7";
chr17	StringTie	exon	19663333	19663499	1000	+	.	gene_id "MSTRG.75678"; transcript_id "MSTRG.75678.29"; exon_number "8";
chr17	StringTie	exon	19664948	19665047	1000	+	.	gene_id "MSTRG.75678"; transcript_id "MSTRG.75678.29"; exon_number "9";
chr17	StringTie	exon	19671721	19671956	1000	+	.	gene_id "MSTRG.75678"; transcript_id "MSTRG.75678.29"; exon_number "10";
chr17	StringTie	exon	19673151	19673275	1000	+	.	gene_id "MSTRG.75678"; transcript_id "MSTRG.75678.29"; exon_number "11";
chr17	StringTie	exon	19685275	19685840	1000	+	.	gene_id "MSTRG.75678"; transcript_id "MSTRG.75678.29"; exon_number "12";
chr17	StringTie	transcript	19647184	19696589	1000	+	.	gene_id "MSTRG.75678"; transcript_id "MSTRG.75678.3";
chr17	StringTie	exon	19647184	19648843	1000	+	.	gene_id "MSTRG.75678"; transcript_id "MSTRG.75678.3"; exon_number "1";
chr17	StringTie	exon	19648935	19649124	1000	+	.	gene_id "MSTRG.75678"; transcript_id "MSTRG.75678.3"; exon_number "2";
chr17	StringTie	exon	19651547	19651778	1000	+	.	gene_id "MSTRG.75678"; transcript_id "MSTRG.75678.3"; exon_number "3";
chr17	StringTie	exon	19652547	19652632	1000	+	.	gene_id "MSTRG.75678"; transcript_id "MSTRG.75678.3"; exon_number "4";
chr17	StringTie	exon	19656366	19656574	1000	+	.	gene_id "MSTRG.75678"; transcript_id "MSTRG.75678.3"; exon_number "5";
chr17	StringTie	exon	19657745	19657862	1000	+	.	gene_id "MSTRG.75678"; transcript_id "MSTRG.75678.3"; exon_number "6";
chr17	StringTie	exon	19661127	19661268	1000	+	.	gene_id "MSTRG.75678"; transcript_id "MSTRG.75678.3"; exon_number "7";
chr17	StringTie	exon	19663333	19663499	1000	+	.	gene_id "MSTRG.75678"; transcript_id "MSTRG.75678.3"; exon_number "8";
chr17	StringTie	exon	19664948	19665047	1000	+	.	gene_id "MSTRG.75678"; transcript_id "MSTRG.75678.3"; exon_number "9";
chr17	StringTie	exon	19671721	19671956	1000	+	.	gene_id "MSTRG.75678"; transcript_id "MSTRG.75678.3"; exon_number "10";
chr17	StringTie	exon	19673151	19673275	1000	+	.	gene_id "MSTRG.75678"; transcript_id "MSTRG.75678.3"; exon_number "11";
chr17	StringTie	exon	19685275	19696589	1000	+	.	gene_id "MSTRG.75678"; transcript_id "MSTRG.75678.3"; exon_number "12";
chr17	StringTie	transcript	19648171	19677674	1000	+	.	gene_id "MSTRG.75678"; transcript_id "MSTRG.75678.31";
chr17	StringTie	exon	19648171	19648265	1000	+	.	gene_id "MSTRG.75678"; transcript_id "MSTRG.75678.31"; exon_number "1";
chr17	StringTie	exon	19648935	19649124	1000	+	.	gene_id "MSTRG.75678"; transcript_id "MSTRG.75678.31"; exon_number "2";
chr17	StringTie	exon	19651547	19651778	1000	+	.	gene_id "MSTRG.75678"; transcript_id "MSTRG.75678.31"; exon_number "3";
chr17	StringTie	exon	19652547	19652632	1000	+	.	gene_id "MSTRG.75678"; transcript_id "MSTRG.75678.31"; exon_number "4";
chr17	StringTie	exon	19655279	19655387	1000	+	.	gene_id "MSTRG.75678"; transcript_id "MSTRG.75678.31"; exon_number "5";
chr17	StringTie	exon	19656366	19656574	1000	+	.	gene_id "MSTRG.75678"; transcript_id "MSTRG.75678.31"; exon_number "6";
chr17	StringTie	exon	19657745	19657862	1000	+	.	gene_id "MSTRG.75678"; transcript_id "MSTRG.75678.31"; exon_number "7";
chr17	StringTie	exon	19661127	19661268	1000	+	.	gene_id "MSTRG.75678"; transcript_id "MSTRG.75678.31"; exon_number "8";
chr17	StringTie	exon	19663333	19663499	1000	+	.	gene_id "MSTRG.75678"; transcript_id "MSTRG.75678.31"; exon_number "9";
chr17	StringTie	exon	19664948	19665047	1000	+	.	gene_id "MSTRG.75678"; transcript_id "MSTRG.75678.31"; exon_number "10";
chr17	StringTie	exon	19671721	19671956	1000	+	.	gene_id "MSTRG.75678"; transcript_id "MSTRG.75678.31"; exon_number "11";
chr17	StringTie	exon	19675558	19677674	1000	+	.	gene_id "MSTRG.75678"; transcript_id "MSTRG.75678.31"; exon_number "12";
chr17	StringTie	transcript	19648172	19685838	1000	+	.	gene_id "MSTRG.75678"; transcript_id "MSTRG.75678.32";
chr17	StringTie	exon	19648172	19649124	1000	+	.	gene_id "MSTRG.75678"; transcript_id "MSTRG.75678.32"; exon_number "1";
chr17	StringTie	exon	19651547	19651778	1000	+	.	gene_id "MSTRG.75678"; transcript_id "MSTRG.75678.32"; exon_number "2";
chr17	StringTie	exon	19652547	19652632	1000	+	.	gene_id "MSTRG.75678"; transcript_id "MSTRG.75678.32"; exon_number "3";
chr17	StringTie	exon	19656399	19656574	1000	+	.	gene_id "MSTRG.75678"; transcript_id "MSTRG.75678.32"; exon_number "4";
chr17	StringTie	exon	19657745	19657862	1000	+	.	gene_id "MSTRG.75678"; transcript_id "MSTRG.75678.32"; exon_number "5";
chr17	StringTie	exon	19661127	19661268	1000	+	.	gene_id "MSTRG.75678"; transcript_id "MSTRG.75678.32"; exon_number "6";
chr17	StringTie	exon	19663333	19663499	1000	+	.	gene_id "MSTRG.75678"; transcript_id "MSTRG.75678.32"; exon_number "7";
chr17	StringTie	exon	19664948	19665047	1000	+	.	gene_id "MSTRG.75678"; transcript_id "MSTRG.75678.32"; exon_number "8";
chr17	StringTie	exon	19671721	19671956	1000	+	.	gene_id "MSTRG.75678"; transcript_id "MSTRG.75678.32"; exon_number "9";
chr17	StringTie	exon	19685275	19685838	1000	+	.	gene_id "MSTRG.75678"; transcript_id "MSTRG.75678.32"; exon_number "10";
chr17	StringTie	transcript	19648174	19678279	1000	+	.	gene_id "MSTRG.75678"; transcript_id "MSTRG.75678.33";
chr17	StringTie	exon	19648174	19648265	1000	+	.	gene_id "MSTRG.75678"; transcript_id "MSTRG.75678.33"; exon_number "1";
chr17	StringTie	exon	19648963	19649124	1000	+	.	gene_id "MSTRG.75678"; transcript_id "MSTRG.75678.33"; exon_number "2";
chr17	StringTie	exon	19651547	19651778	1000	+	.	gene_id "MSTRG.75678"; transcript_id "MSTRG.75678.33"; exon_number "3";
chr17	StringTie	exon	19652547	19652632	1000	+	.	gene_id "MSTRG.75678"; transcript_id "MSTRG.75678.33"; exon_number "4";
chr17	StringTie	exon	19656366	19656574	1000	+	.	gene_id "MSTRG.75678"; transcript_id "MSTRG.75678.33"; exon_number "5";
chr17	StringTie	exon	19657745	19657862	1000	+	.	gene_id "MSTRG.75678"; transcript_id "MSTRG.75678.33"; exon_number "6";
chr17	StringTie	exon	19661127	19661268	1000	+	.	gene_id "MSTRG.75678"; transcript_id "MSTRG.75678.33"; exon_number "7";
chr17	StringTie	exon	19663333	19663499	1000	+	.	gene_id "MSTRG.75678"; transcript_id "MSTRG.75678.33"; exon_number "8";
chr17	StringTie	exon	19664948	19665047	1000	+	.	gene_id "MSTRG.75678"; transcript_id "MSTRG.75678.33"; exon_number "9";
chr17	StringTie	exon	19671721	19671956	1000	+	.	gene_id "MSTRG.75678"; transcript_id "MSTRG.75678.33"; exon_number "10";
chr17	StringTie	exon	19673151	19673275	1000	+	.	gene_id "MSTRG.75678"; transcript_id "MSTRG.75678.33"; exon_number "11";
chr17	StringTie	exon	19673404	19675499	1000	+	.	gene_id "MSTRG.75678"; transcript_id "MSTRG.75678.33"; exon_number "12";
chr17	StringTie	exon	19675562	19678279	1000	+	.	gene_id "MSTRG.75678"; transcript_id "MSTRG.75678.33"; exon_number "13";
chr17	StringTie	transcript	19648174	19678287	1000	+	.	gene_id "MSTRG.75678"; transcript_id "MSTRG.75678.34";
chr17	StringTie	exon	19648174	19648265	1000	+	.	gene_id "MSTRG.75678"; transcript_id "MSTRG.75678.34"; exon_number "1";
chr17	StringTie	exon	19648963	19649124	1000	+	.	gene_id "MSTRG.75678"; transcript_id "MSTRG.75678.34"; exon_number "2";
chr17	StringTie	exon	19651547	19651778	1000	+	.	gene_id "MSTRG.75678"; transcript_id "MSTRG.75678.34"; exon_number "3";
chr17	StringTie	exon	19652547	19652632	1000	+	.	gene_id "MSTRG.75678"; transcript_id "MSTRG.75678.34"; exon_number "4";
chr17	StringTie	exon	19656366	19656574	1000	+	.	gene_id "MSTRG.75678"; transcript_id "MSTRG.75678.34"; exon_number "5";
chr17	StringTie	exon	19657745	19657862	1000	+	.	gene_id "MSTRG.75678"; transcript_id "MSTRG.75678.34"; exon_number "6";
chr17	StringTie	exon	19661127	19661268	1000	+	.	gene_id "MSTRG.75678"; transcript_id "MSTRG.75678.34"; exon_number "7";
chr17	StringTie	exon	19663333	19663499	1000	+	.	gene_id "MSTRG.75678"; transcript_id "MSTRG.75678.34"; exon_number "8";
chr17	StringTie	exon	19664948	19665047	1000	+	.	gene_id "MSTRG.75678"; transcript_id "MSTRG.75678.34"; exon_number "9";
chr17	StringTie	exon	19671721	19671956	1000	+	.	gene_id "MSTRG.75678"; transcript_id "MSTRG.75678.34"; exon_number "10";
chr17	StringTie	exon	19673151	19673275	1000	+	.	gene_id "MSTRG.75678"; transcript_id "MSTRG.75678.34"; exon_number "11";
chr17	StringTie	exon	19675562	19678287	1000	+	.	gene_id "MSTRG.75678"; transcript_id "MSTRG.75678.34"; exon_number "12";
chr17	StringTie	transcript	19648174	19678286	1000	+	.	gene_id "MSTRG.75678"; transcript_id "MSTRG.75678.35";
chr17	StringTie	exon	19648174	19648265	1000	+	.	gene_id "MSTRG.75678"; transcript_id "MSTRG.75678.35"; exon_number "1";
chr17	StringTie	exon	19648963	19649124	1000	+	.	gene_id "MSTRG.75678"; transcript_id "MSTRG.75678.35"; exon_number "2";
chr17	StringTie	exon	19651547	19651778	1000	+	.	gene_id "MSTRG.75678"; transcript_id "MSTRG.75678.35"; exon_number "3";
chr17	StringTie	exon	19652547	19652632	1000	+	.	gene_id "MSTRG.75678"; transcript_id "MSTRG.75678.35"; exon_number "4";
chr17	StringTie	exon	19656399	19656574	1000	+	.	gene_id "MSTRG.75678"; transcript_id "MSTRG.75678.35"; exon_number "5";
chr17	StringTie	exon	19657745	19657862	1000	+	.	gene_id "MSTRG.75678"; transcript_id "MSTRG.75678.35"; exon_number "6";
chr17	StringTie	exon	19661127	19661268	1000	+	.	gene_id "MSTRG.75678"; transcript_id "MSTRG.75678.35"; exon_number "7";
chr17	StringTie	exon	19663333	19663499	1000	+	.	gene_id "MSTRG.75678"; transcript_id "MSTRG.75678.35"; exon_number "8";
chr17	StringTie	exon	19664948	19665047	1000	+	.	gene_id "MSTRG.75678"; transcript_id "MSTRG.75678.35"; exon_number "9";
chr17	StringTie	exon	19671721	19671956	1000	+	.	gene_id "MSTRG.75678"; transcript_id "MSTRG.75678.35"; exon_number "10";
chr17	StringTie	exon	19673151	19673275	1000	+	.	gene_id "MSTRG.75678"; transcript_id "MSTRG.75678.35"; exon_number "11";
chr17	StringTie	exon	19675558	19678286	1000	+	.	gene_id "MSTRG.75678"; transcript_id "MSTRG.75678.35"; exon_number "12";
chr17	StringTie	transcript	19648174	19675742	1000	+	.	gene_id "MSTRG.75678"; transcript_id "MSTRG.75678.36";
chr17	StringTie	exon	19648174	19648265	1000	+	.	gene_id "MSTRG.75678"; transcript_id "MSTRG.75678.36"; exon_number "1";
chr17	StringTie	exon	19648963	19649124	1000	+	.	gene_id "MSTRG.75678"; transcript_id "MSTRG.75678.36"; exon_number "2";
chr17	StringTie	exon	19651547	19651778	1000	+	.	gene_id "MSTRG.75678"; transcript_id "MSTRG.75678.36"; exon_number "3";
chr17	StringTie	exon	19652547	19652632	1000	+	.	gene_id "MSTRG.75678"; transcript_id "MSTRG.75678.36"; exon_number "4";
chr17	StringTie	exon	19656366	19656574	1000	+	.	gene_id "MSTRG.75678"; transcript_id "MSTRG.75678.36"; exon_number "5";
chr17	StringTie	exon	19657745	19657862	1000	+	.	gene_id "MSTRG.75678"; transcript_id "MSTRG.75678.36"; exon_number "6";
chr17	StringTie	exon	19661127	19661268	1000	+	.	gene_id "MSTRG.75678"; transcript_id "MSTRG.75678.36"; exon_number "7";
chr17	StringTie	exon	19663333	19663499	1000	+	.	gene_id "MSTRG.75678"; transcript_id "MSTRG.75678.36"; exon_number "8";
chr17	StringTie	exon	19664948	19665047	1000	+	.	gene_id "MSTRG.75678"; transcript_id "MSTRG.75678.36"; exon_number "9";
chr17	StringTie	exon	19671721	19671956	1000	+	.	gene_id "MSTRG.75678"; transcript_id "MSTRG.75678.36"; exon_number "10";
chr17	StringTie	exon	19673200	19673275	1000	+	.	gene_id "MSTRG.75678"; transcript_id "MSTRG.75678.36"; exon_number "11";
chr17	StringTie	exon	19675496	19675499	1000	+	.	gene_id "MSTRG.75678"; transcript_id "MSTRG.75678.36"; exon_number "12";
chr17	StringTie	exon	19675562	19675742	1000	+	.	gene_id "MSTRG.75678"; transcript_id "MSTRG.75678.36"; exon_number "13";
chr17	StringTie	transcript	19648174	19677595	1000	+	.	gene_id "MSTRG.75678"; transcript_id "MSTRG.75678.37";
chr17	StringTie	exon	19648174	19648265	1000	+	.	gene_id "MSTRG.75678"; transcript_id "MSTRG.75678.37"; exon_number "1";
chr17	StringTie	exon	19648963	19649124	1000	+	.	gene_id "MSTRG.75678"; transcript_id "MSTRG.75678.37"; exon_number "2";
chr17	StringTie	exon	19651547	19651778	1000	+	.	gene_id "MSTRG.75678"; transcript_id "MSTRG.75678.37"; exon_number "3";
chr17	StringTie	exon	19652547	19652632	1000	+	.	gene_id "MSTRG.75678"; transcript_id "MSTRG.75678.37"; exon_number "4";
chr17	StringTie	exon	19656366	19656574	1000	+	.	gene_id "MSTRG.75678"; transcript_id "MSTRG.75678.37"; exon_number "5";
chr17	StringTie	exon	19657745	19657862	1000	+	.	gene_id "MSTRG.75678"; transcript_id "MSTRG.75678.37"; exon_number "6";
chr17	StringTie	exon	19661127	19661268	1000	+	.	gene_id "MSTRG.75678"; transcript_id "MSTRG.75678.37"; exon_number "7";
chr17	StringTie	exon	19663333	19663499	1000	+	.	gene_id "MSTRG.75678"; transcript_id "MSTRG.75678.37"; exon_number "8";
chr17	StringTie	exon	19664948	19665047	1000	+	.	gene_id "MSTRG.75678"; transcript_id "MSTRG.75678.37"; exon_number "9";
chr17	StringTie	exon	19671721	19671956	1000	+	.	gene_id "MSTRG.75678"; transcript_id "MSTRG.75678.37"; exon_number "10";
chr17	StringTie	exon	19675562	19677595	1000	+	.	gene_id "MSTRG.75678"; transcript_id "MSTRG.75678.37"; exon_number "11";
chr17	StringTie	transcript	19648174	19677602	1000	+	.	gene_id "MSTRG.75678"; transcript_id "MSTRG.75678.38";
chr17	StringTie	exon	19648174	19648265	1000	+	.	gene_id "MSTRG.75678"; transcript_id "MSTRG.75678.38"; exon_number "1";
chr17	StringTie	exon	19648963	19649124	1000	+	.	gene_id "MSTRG.75678"; transcript_id "MSTRG.75678.38"; exon_number "2";
chr17	StringTie	exon	19651547	19651778	1000	+	.	gene_id "MSTRG.75678"; transcript_id "MSTRG.75678.38"; exon_number "3";
chr17	StringTie	exon	19652547	19652632	1000	+	.	gene_id "MSTRG.75678"; transcript_id "MSTRG.75678.38"; exon_number "4";
chr17	StringTie	exon	19656366	19656574	1000	+	.	gene_id "MSTRG.75678"; transcript_id "MSTRG.75678.38"; exon_number "5";
chr17	StringTie	exon	19657745	19657862	1000	+	.	gene_id "MSTRG.75678"; transcript_id "MSTRG.75678.38"; exon_number "6";
chr17	StringTie	exon	19661127	19661268	1000	+	.	gene_id "MSTRG.75678"; transcript_id "MSTRG.75678.38"; exon_number "7";
chr17	StringTie	exon	19663333	19663499	1000	+	.	gene_id "MSTRG.75678"; transcript_id "MSTRG.75678.38"; exon_number "8";
chr17	StringTie	exon	19664948	19665047	1000	+	.	gene_id "MSTRG.75678"; transcript_id "MSTRG.75678.38"; exon_number "9";
chr17	StringTie	exon	19671721	19671956	1000	+	.	gene_id "MSTRG.75678"; transcript_id "MSTRG.75678.38"; exon_number "10";
chr17	StringTie	exon	19675496	19677602	1000	+	.	gene_id "MSTRG.75678"; transcript_id "MSTRG.75678.38"; exon_number "11";
chr17	StringTie	transcript	19648174	19677664	1000	+	.	gene_id "MSTRG.75678"; transcript_id "MSTRG.75678.39";
chr17	StringTie	exon	19648174	19648265	1000	+	.	gene_id "MSTRG.75678"; transcript_id "MSTRG.75678.39"; exon_number "1";
chr17	StringTie	exon	19648963	19649124	1000	+	.	gene_id "MSTRG.75678"; transcript_id "MSTRG.75678.39"; exon_number "2";
chr17	StringTie	exon	19651547	19651778	1000	+	.	gene_id "MSTRG.75678"; transcript_id "MSTRG.75678.39"; exon_number "3";
chr17	StringTie	exon	19652547	19652632	1000	+	.	gene_id "MSTRG.75678"; transcript_id "MSTRG.75678.39"; exon_number "4";
chr17	StringTie	exon	19656366	19656574	1000	+	.	gene_id "MSTRG.75678"; transcript_id "MSTRG.75678.39"; exon_number "5";
chr17	StringTie	exon	19657745	19657862	1000	+	.	gene_id "MSTRG.75678"; transcript_id "MSTRG.75678.39"; exon_number "6";
chr17	StringTie	exon	19661127	19661268	1000	+	.	gene_id "MSTRG.75678"; transcript_id "MSTRG.75678.39"; exon_number "7";
chr17	StringTie	exon	19663333	19663499	1000	+	.	gene_id "MSTRG.75678"; transcript_id "MSTRG.75678.39"; exon_number "8";
chr17	StringTie	exon	19664948	19665047	1000	+	.	gene_id "MSTRG.75678"; transcript_id "MSTRG.75678.39"; exon_number "9";
chr17	StringTie	exon	19671721	19671956	1000	+	.	gene_id "MSTRG.75678"; transcript_id "MSTRG.75678.39"; exon_number "10";
chr17	StringTie	exon	19675496	19675499	1000	+	.	gene_id "MSTRG.75678"; transcript_id "MSTRG.75678.39"; exon_number "11";
chr17	StringTie	exon	19675562	19677664	1000	+	.	gene_id "MSTRG.75678"; transcript_id "MSTRG.75678.39"; exon_number "12";
chr17	StringTie	transcript	19647426	19679950	1000	+	.	gene_id "MSTRG.75678"; transcript_id "MSTRG.75678.4";
chr17	StringTie	exon	19647426	19648265	1000	+	.	gene_id "MSTRG.75678"; transcript_id "MSTRG.75678.4"; exon_number "1";
chr17	StringTie	exon	19648935	19649124	1000	+	.	gene_id "MSTRG.75678"; transcript_id "MSTRG.75678.4"; exon_number "2";
chr17	StringTie	exon	19651547	19651778	1000	+	.	gene_id "MSTRG.75678"; transcript_id "MSTRG.75678.4"; exon_number "3";
chr17	StringTie	exon	19652547	19652632	1000	+	.	gene_id "MSTRG.75678"; transcript_id "MSTRG.75678.4"; exon_number "4";
chr17	StringTie	exon	19656366	19656574	1000	+	.	gene_id "MSTRG.75678"; transcript_id "MSTRG.75678.4"; exon_number "5";
chr17	StringTie	exon	19657745	19657862	1000	+	.	gene_id "MSTRG.75678"; transcript_id "MSTRG.75678.4"; exon_number "6";
chr17	StringTie	exon	19661127	19661268	1000	+	.	gene_id "MSTRG.75678"; transcript_id "MSTRG.75678.4"; exon_number "7";
chr17	StringTie	exon	19663333	19663499	1000	+	.	gene_id "MSTRG.75678"; transcript_id "MSTRG.75678.4"; exon_number "8";
chr17	StringTie	exon	19664948	19665047	1000	+	.	gene_id "MSTRG.75678"; transcript_id "MSTRG.75678.4"; exon_number "9";
chr17	StringTie	exon	19671721	19671956	1000	+	.	gene_id "MSTRG.75678"; transcript_id "MSTRG.75678.4"; exon_number "10";
chr17	StringTie	exon	19675558	19679950	1000	+	.	gene_id "MSTRG.75678"; transcript_id "MSTRG.75678.4"; exon_number "11";
chr17	StringTie	transcript	19648178	19686352	1000	+	.	gene_id "MSTRG.75678"; transcript_id "MSTRG.75678.41";
chr17	StringTie	exon	19648178	19649124	1000	+	.	gene_id "MSTRG.75678"; transcript_id "MSTRG.75678.41"; exon_number "1";
chr17	StringTie	exon	19651547	19651778	1000	+	.	gene_id "MSTRG.75678"; transcript_id "MSTRG.75678.41"; exon_number "2";
chr17	StringTie	exon	19652547	19652632	1000	+	.	gene_id "MSTRG.75678"; transcript_id "MSTRG.75678.41"; exon_number "3";
chr17	StringTie	exon	19655279	19655387	1000	+	.	gene_id "MSTRG.75678"; transcript_id "MSTRG.75678.41"; exon_number "4";
chr17	StringTie	exon	19656366	19656574	1000	+	.	gene_id "MSTRG.75678"; transcript_id "MSTRG.75678.41"; exon_number "5";
chr17	StringTie	exon	19657745	19657862	1000	+	.	gene_id "MSTRG.75678"; transcript_id "MSTRG.75678.41"; exon_number "6";
chr17	StringTie	exon	19661127	19661268	1000	+	.	gene_id "MSTRG.75678"; transcript_id "MSTRG.75678.41"; exon_number "7";
chr17	StringTie	exon	19663333	19663499	1000	+	.	gene_id "MSTRG.75678"; transcript_id "MSTRG.75678.41"; exon_number "8";
chr17	StringTie	exon	19664948	19665047	1000	+	.	gene_id "MSTRG.75678"; transcript_id "MSTRG.75678.41"; exon_number "9";
chr17	StringTie	exon	19671721	19671956	1000	+	.	gene_id "MSTRG.75678"; transcript_id "MSTRG.75678.41"; exon_number "10";
chr17	StringTie	exon	19685275	19686352	1000	+	.	gene_id "MSTRG.75678"; transcript_id "MSTRG.75678.41"; exon_number "11";
chr17	StringTie	transcript	19648181	19678283	1000	+	.	gene_id "MSTRG.75678"; transcript_id "MSTRG.75678.42";
chr17	StringTie	exon	19648181	19648265	1000	+	.	gene_id "MSTRG.75678"; transcript_id "MSTRG.75678.42"; exon_number "1";
chr17	StringTie	exon	19648935	19649124	1000	+	.	gene_id "MSTRG.75678"; transcript_id "MSTRG.75678.42"; exon_number "2";
chr17	StringTie	exon	19651547	19651778	1000	+	.	gene_id "MSTRG.75678"; transcript_id "MSTRG.75678.42"; exon_number "3";
chr17	StringTie	exon	19652547	19652632	1000	+	.	gene_id "MSTRG.75678"; transcript_id "MSTRG.75678.42"; exon_number "4";
chr17	StringTie	exon	19656366	19656574	1000	+	.	gene_id "MSTRG.75678"; transcript_id "MSTRG.75678.42"; exon_number "5";
chr17	StringTie	exon	19657745	19657862	1000	+	.	gene_id "MSTRG.75678"; transcript_id "MSTRG.75678.42"; exon_number "6";
chr17	StringTie	exon	19661127	19661268	1000	+	.	gene_id "MSTRG.75678"; transcript_id "MSTRG.75678.42"; exon_number "7";
chr17	StringTie	exon	19663342	19663499	1000	+	.	gene_id "MSTRG.75678"; transcript_id "MSTRG.75678.42"; exon_number "8";
chr17	StringTie	exon	19664948	19665047	1000	+	.	gene_id "MSTRG.75678"; transcript_id "MSTRG.75678.42"; exon_number "9";
chr17	StringTie	exon	19671721	19671956	1000	+	.	gene_id "MSTRG.75678"; transcript_id "MSTRG.75678.42"; exon_number "10";
chr17	StringTie	exon	19673151	19673275	1000	+	.	gene_id "MSTRG.75678"; transcript_id "MSTRG.75678.42"; exon_number "11";
chr17	StringTie	exon	19675558	19678283	1000	+	.	gene_id "MSTRG.75678"; transcript_id "MSTRG.75678.42"; exon_number "12";
chr17	StringTie	transcript	19648222	19678290	1000	+	.	gene_id "MSTRG.75678"; transcript_id "MSTRG.75678.43";
chr17	StringTie	exon	19648222	19649124	1000	+	.	gene_id "MSTRG.75678"; transcript_id "MSTRG.75678.43"; exon_number "1";
chr17	StringTie	exon	19651547	19651778	1000	+	.	gene_id "MSTRG.75678"; transcript_id "MSTRG.75678.43"; exon_number "2";
chr17	StringTie	exon	19652547	19652632	1000	+	.	gene_id "MSTRG.75678"; transcript_id "MSTRG.75678.43"; exon_number "3";
chr17	StringTie	exon	19656399	19656574	1000	+	.	gene_id "MSTRG.75678"; transcript_id "MSTRG.75678.43"; exon_number "4";
chr17	StringTie	exon	19657745	19657862	1000	+	.	gene_id "MSTRG.75678"; transcript_id "MSTRG.75678.43"; exon_number "5";
chr17	StringTie	exon	19661127	19661268	1000	+	.	gene_id "MSTRG.75678"; transcript_id "MSTRG.75678.43"; exon_number "6";
chr17	StringTie	exon	19663333	19663499	1000	+	.	gene_id "MSTRG.75678"; transcript_id "MSTRG.75678.43"; exon_number "7";
chr17	StringTie	exon	19664948	19665047	1000	+	.	gene_id "MSTRG.75678"; transcript_id "MSTRG.75678.43"; exon_number "8";
chr17	StringTie	exon	19671721	19671956	1000	+	.	gene_id "MSTRG.75678"; transcript_id "MSTRG.75678.43"; exon_number "9";
chr17	StringTie	exon	19675558	19678290	1000	+	.	gene_id "MSTRG.75678"; transcript_id "MSTRG.75678.43"; exon_number "10";
chr17	StringTie	transcript	19648330	19677615	1000	+	.	gene_id "MSTRG.75678"; transcript_id "MSTRG.75678.44";
chr17	StringTie	exon	19648330	19648843	1000	+	.	gene_id "MSTRG.75678"; transcript_id "MSTRG.75678.44"; exon_number "1";
chr17	StringTie	exon	19648935	19649124	1000	+	.	gene_id "MSTRG.75678"; transcript_id "MSTRG.75678.44"; exon_number "2";
chr17	StringTie	exon	19651547	19651778	1000	+	.	gene_id "MSTRG.75678"; transcript_id "MSTRG.75678.44"; exon_number "3";
chr17	StringTie	exon	19652547	19652632	1000	+	.	gene_id "MSTRG.75678"; transcript_id "MSTRG.75678.44"; exon_number "4";
chr17	StringTie	exon	19656366	19656574	1000	+	.	gene_id "MSTRG.75678"; transcript_id "MSTRG.75678.44"; exon_number "5";
chr17	StringTie	exon	19657745	19657862	1000	+	.	gene_id "MSTRG.75678"; transcript_id "MSTRG.75678.44"; exon_number "6";
chr17	StringTie	exon	19661127	19661268	1000	+	.	gene_id "MSTRG.75678"; transcript_id "MSTRG.75678.44"; exon_number "7";
chr17	StringTie	exon	19663333	19663499	1000	+	.	gene_id "MSTRG.75678"; transcript_id "MSTRG.75678.44"; exon_number "8";
chr17	StringTie	exon	19664948	19665047	1000	+	.	gene_id "MSTRG.75678"; transcript_id "MSTRG.75678.44"; exon_number "9";
chr17	StringTie	exon	19671721	19671956	1000	+	.	gene_id "MSTRG.75678"; transcript_id "MSTRG.75678.44"; exon_number "10";
chr17	StringTie	exon	19675496	19675499	1000	+	.	gene_id "MSTRG.75678"; transcript_id "MSTRG.75678.44"; exon_number "11";
chr17	StringTie	exon	19675562	19677615	1000	+	.	gene_id "MSTRG.75678"; transcript_id "MSTRG.75678.44"; exon_number "12";
chr17	StringTie	transcript	19648336	19685840	1000	+	.	gene_id "MSTRG.75678"; transcript_id "MSTRG.75678.45";
chr17	StringTie	exon	19648336	19648843	1000	+	.	gene_id "MSTRG.75678"; transcript_id "MSTRG.75678.45"; exon_number "1";
chr17	StringTie	exon	19648935	19649124	1000	+	.	gene_id "MSTRG.75678"; transcript_id "MSTRG.75678.45"; exon_number "2";
chr17	StringTie	exon	19651547	19651778	1000	+	.	gene_id "MSTRG.75678"; transcript_id "MSTRG.75678.45"; exon_number "3";
chr17	StringTie	exon	19652547	19652632	1000	+	.	gene_id "MSTRG.75678"; transcript_id "MSTRG.75678.45"; exon_number "4";
chr17	StringTie	exon	19656366	19656574	1000	+	.	gene_id "MSTRG.75678"; transcript_id "MSTRG.75678.45"; exon_number "5";
chr17	StringTie	exon	19657745	19657862	1000	+	.	gene_id "MSTRG.75678"; transcript_id "MSTRG.75678.45"; exon_number "6";
chr17	StringTie	exon	19661127	19661268	1000	+	.	gene_id "MSTRG.75678"; transcript_id "MSTRG.75678.45"; exon_number "7";
chr17	StringTie	exon	19663333	19663499	1000	+	.	gene_id "MSTRG.75678"; transcript_id "MSTRG.75678.45"; exon_number "8";
chr17	StringTie	exon	19664948	19665047	1000	+	.	gene_id "MSTRG.75678"; transcript_id "MSTRG.75678.45"; exon_number "9";
chr17	StringTie	exon	19671721	19671956	1000	+	.	gene_id "MSTRG.75678"; transcript_id "MSTRG.75678.45"; exon_number "10";
chr17	StringTie	exon	19685275	19685840	1000	+	.	gene_id "MSTRG.75678"; transcript_id "MSTRG.75678.45"; exon_number "11";
chr17	StringTie	transcript	19648440	19677595	1000	+	.	gene_id "MSTRG.75678"; transcript_id "MSTRG.75678.46";
chr17	StringTie	exon	19648440	19649124	1000	+	.	gene_id "MSTRG.75678"; transcript_id "MSTRG.75678.46"; exon_number "1";
chr17	StringTie	exon	19651547	19651778	1000	+	.	gene_id "MSTRG.75678"; transcript_id "MSTRG.75678.46"; exon_number "2";
chr17	StringTie	exon	19652547	19652632	1000	+	.	gene_id "MSTRG.75678"; transcript_id "MSTRG.75678.46"; exon_number "3";
chr17	StringTie	exon	19661127	19661268	1000	+	.	gene_id "MSTRG.75678"; transcript_id "MSTRG.75678.46"; exon_number "4";
chr17	StringTie	exon	19663333	19663499	1000	+	.	gene_id "MSTRG.75678"; transcript_id "MSTRG.75678.46"; exon_number "5";
chr17	StringTie	exon	19664948	19665047	1000	+	.	gene_id "MSTRG.75678"; transcript_id "MSTRG.75678.46"; exon_number "6";
chr17	StringTie	exon	19671721	19671956	1000	+	.	gene_id "MSTRG.75678"; transcript_id "MSTRG.75678.46"; exon_number "7";
chr17	StringTie	exon	19675558	19677595	1000	+	.	gene_id "MSTRG.75678"; transcript_id "MSTRG.75678.46"; exon_number "8";
chr17	StringTie	transcript	19648444	19679939	1000	+	.	gene_id "MSTRG.75678"; transcript_id "MSTRG.75678.47";
chr17	StringTie	exon	19648444	19649124	1000	+	.	gene_id "MSTRG.75678"; transcript_id "MSTRG.75678.47"; exon_number "1";
chr17	StringTie	exon	19651547	19651778	1000	+	.	gene_id "MSTRG.75678"; transcript_id "MSTRG.75678.47"; exon_number "2";
chr17	StringTie	exon	19652547	19652632	1000	+	.	gene_id "MSTRG.75678"; transcript_id "MSTRG.75678.47"; exon_number "3";
chr17	StringTie	exon	19655279	19655387	1000	+	.	gene_id "MSTRG.75678"; transcript_id "MSTRG.75678.47"; exon_number "4";
chr17	StringTie	exon	19656366	19656574	1000	+	.	gene_id "MSTRG.75678"; transcript_id "MSTRG.75678.47"; exon_number "5";
chr17	StringTie	exon	19657745	19657862	1000	+	.	gene_id "MSTRG.75678"; transcript_id "MSTRG.75678.47"; exon_number "6";
chr17	StringTie	exon	19661127	19661268	1000	+	.	gene_id "MSTRG.75678"; transcript_id "MSTRG.75678.47"; exon_number "7";
chr17	StringTie	exon	19663333	19663499	1000	+	.	gene_id "MSTRG.75678"; transcript_id "MSTRG.75678.47"; exon_number "8";
chr17	StringTie	exon	19664948	19665047	1000	+	.	gene_id "MSTRG.75678"; transcript_id "MSTRG.75678.47"; exon_number "9";
chr17	StringTie	exon	19671721	19671956	1000	+	.	gene_id "MSTRG.75678"; transcript_id "MSTRG.75678.47"; exon_number "10";
chr17	StringTie	exon	19673151	19673275	1000	+	.	gene_id "MSTRG.75678"; transcript_id "MSTRG.75678.47"; exon_number "11";
chr17	StringTie	exon	19673404	19675499	1000	+	.	gene_id "MSTRG.75678"; transcript_id "MSTRG.75678.47"; exon_number "12";
chr17	StringTie	exon	19675562	19679939	1000	+	.	gene_id "MSTRG.75678"; transcript_id "MSTRG.75678.47"; exon_number "13";
chr17	StringTie	transcript	19648462	19677591	1000	+	.	gene_id "MSTRG.75678"; transcript_id "MSTRG.75678.48";
chr17	StringTie	exon	19648462	19649124	1000	+	.	gene_id "MSTRG.75678"; transcript_id "MSTRG.75678.48"; exon_number "1";
chr17	StringTie	exon	19651547	19651778	1000	+	.	gene_id "MSTRG.75678"; transcript_id "MSTRG.75678.48"; exon_number "2";
chr17	StringTie	exon	19652547	19652632	1000	+	.	gene_id "MSTRG.75678"; transcript_id "MSTRG.75678.48"; exon_number "3";
chr17	StringTie	exon	19656366	19656574	1000	+	.	gene_id "MSTRG.75678"; transcript_id "MSTRG.75678.48"; exon_number "4";
chr17	StringTie	exon	19657745	19657862	1000	+	.	gene_id "MSTRG.75678"; transcript_id "MSTRG.75678.48"; exon_number "5";
chr17	StringTie	exon	19661127	19661268	1000	+	.	gene_id "MSTRG.75678"; transcript_id "MSTRG.75678.48"; exon_number "6";
chr17	StringTie	exon	19663333	19663499	1000	+	.	gene_id "MSTRG.75678"; transcript_id "MSTRG.75678.48"; exon_number "7";
chr17	StringTie	exon	19664948	19665047	1000	+	.	gene_id "MSTRG.75678"; transcript_id "MSTRG.75678.48"; exon_number "8";
chr17	StringTie	exon	19671721	19671956	1000	+	.	gene_id "MSTRG.75678"; transcript_id "MSTRG.75678.48"; exon_number "9";
chr17	StringTie	exon	19673207	19675499	1000	+	.	gene_id "MSTRG.75678"; transcript_id "MSTRG.75678.48"; exon_number "10";
chr17	StringTie	exon	19675562	19677591	1000	+	.	gene_id "MSTRG.75678"; transcript_id "MSTRG.75678.48"; exon_number "11";
chr17	StringTie	transcript	19648475	19685935	1000	+	.	gene_id "MSTRG.75678"; transcript_id "MSTRG.75678.49";
chr17	StringTie	exon	19648475	19649124	1000	+	.	gene_id "MSTRG.75678"; transcript_id "MSTRG.75678.49"; exon_number "1";
chr17	StringTie	exon	19651547	19651778	1000	+	.	gene_id "MSTRG.75678"; transcript_id "MSTRG.75678.49"; exon_number "2";
chr17	StringTie	exon	19652547	19652632	1000	+	.	gene_id "MSTRG.75678"; transcript_id "MSTRG.75678.49"; exon_number "3";
chr17	StringTie	exon	19655281	19655387	1000	+	.	gene_id "MSTRG.75678"; transcript_id "MSTRG.75678.49"; exon_number "4";
chr17	StringTie	exon	19656366	19656574	1000	+	.	gene_id "MSTRG.75678"; transcript_id "MSTRG.75678.49"; exon_number "5";
chr17	StringTie	exon	19657745	19657862	1000	+	.	gene_id "MSTRG.75678"; transcript_id "MSTRG.75678.49"; exon_number "6";
chr17	StringTie	exon	19661127	19661268	1000	+	.	gene_id "MSTRG.75678"; transcript_id "MSTRG.75678.49"; exon_number "7";
chr17	StringTie	exon	19663333	19663499	1000	+	.	gene_id "MSTRG.75678"; transcript_id "MSTRG.75678.49"; exon_number "8";
chr17	StringTie	exon	19664948	19665047	1000	+	.	gene_id "MSTRG.75678"; transcript_id "MSTRG.75678.49"; exon_number "9";
chr17	StringTie	exon	19671721	19671956	1000	+	.	gene_id "MSTRG.75678"; transcript_id "MSTRG.75678.49"; exon_number "10";
chr17	StringTie	exon	19685275	19685935	1000	+	.	gene_id "MSTRG.75678"; transcript_id "MSTRG.75678.49"; exon_number "11";
chr17	StringTie	transcript	19647460	19678290	1000	+	.	gene_id "MSTRG.75678"; transcript_id "MSTRG.75678.5";
chr17	StringTie	exon	19647460	19648265	1000	+	.	gene_id "MSTRG.75678"; transcript_id "MSTRG.75678.5"; exon_number "1";
chr17	StringTie	exon	19648935	19649124	1000	+	.	gene_id "MSTRG.75678"; transcript_id "MSTRG.75678.5"; exon_number "2";
chr17	StringTie	exon	19651547	19651778	1000	+	.	gene_id "MSTRG.75678"; transcript_id "MSTRG.75678.5"; exon_number "3";
chr17	StringTie	exon	19652547	19652632	1000	+	.	gene_id "MSTRG.75678"; transcript_id "MSTRG.75678.5"; exon_number "4";
chr17	StringTie	exon	19655279	19655387	1000	+	.	gene_id "MSTRG.75678"; transcript_id "MSTRG.75678.5"; exon_number "5";
chr17	StringTie	exon	19656366	19656574	1000	+	.	gene_id "MSTRG.75678"; transcript_id "MSTRG.75678.5"; exon_number "6";
chr17	StringTie	exon	19657745	19657862	1000	+	.	gene_id "MSTRG.75678"; transcript_id "MSTRG.75678.5"; exon_number "7";
chr17	StringTie	exon	19661127	19661268	1000	+	.	gene_id "MSTRG.75678"; transcript_id "MSTRG.75678.5"; exon_number "8";
chr17	StringTie	exon	19663333	19663499	1000	+	.	gene_id "MSTRG.75678"; transcript_id "MSTRG.75678.5"; exon_number "9";
chr17	StringTie	exon	19664948	19665047	1000	+	.	gene_id "MSTRG.75678"; transcript_id "MSTRG.75678.5"; exon_number "10";
chr17	StringTie	exon	19671721	19671956	1000	+	.	gene_id "MSTRG.75678"; transcript_id "MSTRG.75678.5"; exon_number "11";
chr17	StringTie	exon	19673151	19673275	1000	+	.	gene_id "MSTRG.75678"; transcript_id "MSTRG.75678.5"; exon_number "12";
chr17	StringTie	exon	19675558	19678290	1000	+	.	gene_id "MSTRG.75678"; transcript_id "MSTRG.75678.5"; exon_number "13";
chr17	StringTie	transcript	19648502	19677820	1000	+	.	gene_id "MSTRG.75678"; transcript_id "MSTRG.75678.50";
chr17	StringTie	exon	19648502	19648877	1000	+	.	gene_id "MSTRG.75678"; transcript_id "MSTRG.75678.50"; exon_number "1";
chr17	StringTie	exon	19649002	19649124	1000	+	.	gene_id "MSTRG.75678"; transcript_id "MSTRG.75678.50"; exon_number "2";
chr17	StringTie	exon	19651547	19651778	1000	+	.	gene_id "MSTRG.75678"; transcript_id "MSTRG.75678.50"; exon_number "3";
chr17	StringTie	exon	19652547	19652632	1000	+	.	gene_id "MSTRG.75678"; transcript_id "MSTRG.75678.50"; exon_number "4";
chr17	StringTie	exon	19656366	19656574	1000	+	.	gene_id "MSTRG.75678"; transcript_id "MSTRG.75678.50"; exon_number "5";
chr17	StringTie	exon	19657745	19657862	1000	+	.	gene_id "MSTRG.75678"; transcript_id "MSTRG.75678.50"; exon_number "6";
chr17	StringTie	exon	19661127	19661268	1000	+	.	gene_id "MSTRG.75678"; transcript_id "MSTRG.75678.50"; exon_number "7";
chr17	StringTie	exon	19663333	19663499	1000	+	.	gene_id "MSTRG.75678"; transcript_id "MSTRG.75678.50"; exon_number "8";
chr17	StringTie	exon	19664948	19665047	1000	+	.	gene_id "MSTRG.75678"; transcript_id "MSTRG.75678.50"; exon_number "9";
chr17	StringTie	exon	19671721	19671956	1000	+	.	gene_id "MSTRG.75678"; transcript_id "MSTRG.75678.50"; exon_number "10";
chr17	StringTie	exon	19675496	19675499	1000	+	.	gene_id "MSTRG.75678"; transcript_id "MSTRG.75678.50"; exon_number "11";
chr17	StringTie	exon	19675562	19677820	1000	+	.	gene_id "MSTRG.75678"; transcript_id "MSTRG.75678.50"; exon_number "12";
chr17	StringTie	transcript	19648506	19678290	1000	+	.	gene_id "MSTRG.75678"; transcript_id "MSTRG.75678.51";
chr17	StringTie	exon	19648506	19648843	1000	+	.	gene_id "MSTRG.75678"; transcript_id "MSTRG.75678.51"; exon_number "1";
chr17	StringTie	exon	19648935	19649124	1000	+	.	gene_id "MSTRG.75678"; transcript_id "MSTRG.75678.51"; exon_number "2";
chr17	StringTie	exon	19651547	19651778	1000	+	.	gene_id "MSTRG.75678"; transcript_id "MSTRG.75678.51"; exon_number "3";
chr17	StringTie	exon	19652547	19652632	1000	+	.	gene_id "MSTRG.75678"; transcript_id "MSTRG.75678.51"; exon_number "4";
chr17	StringTie	exon	19656366	19656574	1000	+	.	gene_id "MSTRG.75678"; transcript_id "MSTRG.75678.51"; exon_number "5";
chr17	StringTie	exon	19657745	19657862	1000	+	.	gene_id "MSTRG.75678"; transcript_id "MSTRG.75678.51"; exon_number "6";
chr17	StringTie	exon	19661127	19661268	1000	+	.	gene_id "MSTRG.75678"; transcript_id "MSTRG.75678.51"; exon_number "7";
chr17	StringTie	exon	19663333	19663499	1000	+	.	gene_id "MSTRG.75678"; transcript_id "MSTRG.75678.51"; exon_number "8";
chr17	StringTie	exon	19664948	19665047	1000	+	.	gene_id "MSTRG.75678"; transcript_id "MSTRG.75678.51"; exon_number "9";
chr17	StringTie	exon	19671721	19671956	1000	+	.	gene_id "MSTRG.75678"; transcript_id "MSTRG.75678.51"; exon_number "10";
chr17	StringTie	exon	19673151	19675499	1000	+	.	gene_id "MSTRG.75678"; transcript_id "MSTRG.75678.51"; exon_number "11";
chr17	StringTie	exon	19675562	19678290	1000	+	.	gene_id "MSTRG.75678"; transcript_id "MSTRG.75678.51"; exon_number "12";
chr17	StringTie	transcript	19648516	19677595	1000	+	.	gene_id "MSTRG.75678"; transcript_id "MSTRG.75678.52";
chr17	StringTie	exon	19648516	19649124	1000	+	.	gene_id "MSTRG.75678"; transcript_id "MSTRG.75678.52"; exon_number "1";
chr17	StringTie	exon	19651547	19651778	1000	+	.	gene_id "MSTRG.75678"; transcript_id "MSTRG.75678.52"; exon_number "2";
chr17	StringTie	exon	19652547	19652632	1000	+	.	gene_id "MSTRG.75678"; transcript_id "MSTRG.75678.52"; exon_number "3";
chr17	StringTie	exon	19656366	19656574	1000	+	.	gene_id "MSTRG.75678"; transcript_id "MSTRG.75678.52"; exon_number "4";
chr17	StringTie	exon	19657745	19657862	1000	+	.	gene_id "MSTRG.75678"; transcript_id "MSTRG.75678.52"; exon_number "5";
chr17	StringTie	exon	19661127	19661268	1000	+	.	gene_id "MSTRG.75678"; transcript_id "MSTRG.75678.52"; exon_number "6";
chr17	StringTie	exon	19663342	19663499	1000	+	.	gene_id "MSTRG.75678"; transcript_id "MSTRG.75678.52"; exon_number "7";
chr17	StringTie	exon	19664948	19665047	1000	+	.	gene_id "MSTRG.75678"; transcript_id "MSTRG.75678.52"; exon_number "8";
chr17	StringTie	exon	19671721	19671956	1000	+	.	gene_id "MSTRG.75678"; transcript_id "MSTRG.75678.52"; exon_number "9";
chr17	StringTie	exon	19675496	19675499	1000	+	.	gene_id "MSTRG.75678"; transcript_id "MSTRG.75678.52"; exon_number "10";
chr17	StringTie	exon	19675562	19677595	1000	+	.	gene_id "MSTRG.75678"; transcript_id "MSTRG.75678.52"; exon_number "11";
chr17	StringTie	transcript	19648526	19677688	1000	+	.	gene_id "MSTRG.75678"; transcript_id "MSTRG.75678.53";
chr17	StringTie	exon	19648526	19649124	1000	+	.	gene_id "MSTRG.75678"; transcript_id "MSTRG.75678.53"; exon_number "1";
chr17	StringTie	exon	19651547	19651778	1000	+	.	gene_id "MSTRG.75678"; transcript_id "MSTRG.75678.53"; exon_number "2";
chr17	StringTie	exon	19652547	19652632	1000	+	.	gene_id "MSTRG.75678"; transcript_id "MSTRG.75678.53"; exon_number "3";
chr17	StringTie	exon	19655281	19655387	1000	+	.	gene_id "MSTRG.75678"; transcript_id "MSTRG.75678.53"; exon_number "4";
chr17	StringTie	exon	19656366	19656574	1000	+	.	gene_id "MSTRG.75678"; transcript_id "MSTRG.75678.53"; exon_number "5";
chr17	StringTie	exon	19657745	19657862	1000	+	.	gene_id "MSTRG.75678"; transcript_id "MSTRG.75678.53"; exon_number "6";
chr17	StringTie	exon	19661127	19661268	1000	+	.	gene_id "MSTRG.75678"; transcript_id "MSTRG.75678.53"; exon_number "7";
chr17	StringTie	exon	19663333	19663499	1000	+	.	gene_id "MSTRG.75678"; transcript_id "MSTRG.75678.53"; exon_number "8";
chr17	StringTie	exon	19664948	19665047	1000	+	.	gene_id "MSTRG.75678"; transcript_id "MSTRG.75678.53"; exon_number "9";
chr17	StringTie	exon	19671721	19671956	1000	+	.	gene_id "MSTRG.75678"; transcript_id "MSTRG.75678.53"; exon_number "10";
chr17	StringTie	exon	19673151	19673275	1000	+	.	gene_id "MSTRG.75678"; transcript_id "MSTRG.75678.53"; exon_number "11";
chr17	StringTie	exon	19675558	19677688	1000	+	.	gene_id "MSTRG.75678"; transcript_id "MSTRG.75678.53"; exon_number "12";
chr17	StringTie	transcript	19648526	19685932	1000	+	.	gene_id "MSTRG.75678"; transcript_id "MSTRG.75678.54";
chr17	StringTie	exon	19648526	19649124	1000	+	.	gene_id "MSTRG.75678"; transcript_id "MSTRG.75678.54"; exon_number "1";
chr17	StringTie	exon	19651547	19651778	1000	+	.	gene_id "MSTRG.75678"; transcript_id "MSTRG.75678.54"; exon_number "2";
chr17	StringTie	exon	19652547	19652632	1000	+	.	gene_id "MSTRG.75678"; transcript_id "MSTRG.75678.54"; exon_number "3";
chr17	StringTie	exon	19655281	19656574	1000	+	.	gene_id "MSTRG.75678"; transcript_id "MSTRG.75678.54"; exon_number "4";
chr17	StringTie	exon	19657745	19657862	1000	+	.	gene_id "MSTRG.75678"; transcript_id "MSTRG.75678.54"; exon_number "5";
chr17	StringTie	exon	19661127	19661268	1000	+	.	gene_id "MSTRG.75678"; transcript_id "MSTRG.75678.54"; exon_number "6";
chr17	StringTie	exon	19663333	19663499	1000	+	.	gene_id "MSTRG.75678"; transcript_id "MSTRG.75678.54"; exon_number "7";
chr17	StringTie	exon	19664948	19665047	1000	+	.	gene_id "MSTRG.75678"; transcript_id "MSTRG.75678.54"; exon_number "8";
chr17	StringTie	exon	19671721	19671956	1000	+	.	gene_id "MSTRG.75678"; transcript_id "MSTRG.75678.54"; exon_number "9";
chr17	StringTie	exon	19685275	19685932	1000	+	.	gene_id "MSTRG.75678"; transcript_id "MSTRG.75678.54"; exon_number "10";
chr17	StringTie	transcript	19648526	19677658	1000	+	.	gene_id "MSTRG.75678"; transcript_id "MSTRG.75678.55";
chr17	StringTie	exon	19648526	19649124	1000	+	.	gene_id "MSTRG.75678"; transcript_id "MSTRG.75678.55"; exon_number "1";
chr17	StringTie	exon	19651547	19651778	1000	+	.	gene_id "MSTRG.75678"; transcript_id "MSTRG.75678.55"; exon_number "2";
chr17	StringTie	exon	19652547	19652632	1000	+	.	gene_id "MSTRG.75678"; transcript_id "MSTRG.75678.55"; exon_number "3";
chr17	StringTie	exon	19655281	19655387	1000	+	.	gene_id "MSTRG.75678"; transcript_id "MSTRG.75678.55"; exon_number "4";
chr17	StringTie	exon	19656366	19656574	1000	+	.	gene_id "MSTRG.75678"; transcript_id "MSTRG.75678.55"; exon_number "5";
chr17	StringTie	exon	19657745	19657862	1000	+	.	gene_id "MSTRG.75678"; transcript_id "MSTRG.75678.55"; exon_number "6";
chr17	StringTie	exon	19661127	19661268	1000	+	.	gene_id "MSTRG.75678"; transcript_id "MSTRG.75678.55"; exon_number "7";
chr17	StringTie	exon	19663333	19663499	1000	+	.	gene_id "MSTRG.75678"; transcript_id "MSTRG.75678.55"; exon_number "8";
chr17	StringTie	exon	19664948	19665047	1000	+	.	gene_id "MSTRG.75678"; transcript_id "MSTRG.75678.55"; exon_number "9";
chr17	StringTie	exon	19671721	19671956	1000	+	.	gene_id "MSTRG.75678"; transcript_id "MSTRG.75678.55"; exon_number "10";
chr17	StringTie	exon	19673151	19673275	1000	+	.	gene_id "MSTRG.75678"; transcript_id "MSTRG.75678.55"; exon_number "11";
chr17	StringTie	exon	19673404	19675499	1000	+	.	gene_id "MSTRG.75678"; transcript_id "MSTRG.75678.55"; exon_number "12";
chr17	StringTie	exon	19675562	19677658	1000	+	.	gene_id "MSTRG.75678"; transcript_id "MSTRG.75678.55"; exon_number "13";
chr17	StringTie	transcript	19648534	19677613	1000	+	.	gene_id "MSTRG.75678"; transcript_id "MSTRG.75678.59";
chr17	StringTie	exon	19648534	19649124	1000	+	.	gene_id "MSTRG.75678"; transcript_id "MSTRG.75678.59"; exon_number "1";
chr17	StringTie	exon	19651547	19651778	1000	+	.	gene_id "MSTRG.75678"; transcript_id "MSTRG.75678.59"; exon_number "2";
chr17	StringTie	exon	19652547	19652632	1000	+	.	gene_id "MSTRG.75678"; transcript_id "MSTRG.75678.59"; exon_number "3";
chr17	StringTie	exon	19656366	19656574	1000	+	.	gene_id "MSTRG.75678"; transcript_id "MSTRG.75678.59"; exon_number "4";
chr17	StringTie	exon	19657745	19657862	1000	+	.	gene_id "MSTRG.75678"; transcript_id "MSTRG.75678.59"; exon_number "5";
chr17	StringTie	exon	19661127	19661268	1000	+	.	gene_id "MSTRG.75678"; transcript_id "MSTRG.75678.59"; exon_number "6";
chr17	StringTie	exon	19663342	19663499	1000	+	.	gene_id "MSTRG.75678"; transcript_id "MSTRG.75678.59"; exon_number "7";
chr17	StringTie	exon	19664948	19665047	1000	+	.	gene_id "MSTRG.75678"; transcript_id "MSTRG.75678.59"; exon_number "8";
chr17	StringTie	exon	19671721	19671956	1000	+	.	gene_id "MSTRG.75678"; transcript_id "MSTRG.75678.59"; exon_number "9";
chr17	StringTie	exon	19675558	19677613	1000	+	.	gene_id "MSTRG.75678"; transcript_id "MSTRG.75678.59"; exon_number "10";
chr17	StringTie	transcript	19647485	19677596	1000	+	.	gene_id "MSTRG.75678"; transcript_id "MSTRG.75678.6";
chr17	StringTie	exon	19647485	19647510	1000	+	.	gene_id "MSTRG.75678"; transcript_id "MSTRG.75678.6"; exon_number "1";
chr17	StringTie	exon	19648935	19649124	1000	+	.	gene_id "MSTRG.75678"; transcript_id "MSTRG.75678.6"; exon_number "2";
chr17	StringTie	exon	19651547	19651778	1000	+	.	gene_id "MSTRG.75678"; transcript_id "MSTRG.75678.6"; exon_number "3";
chr17	StringTie	exon	19652547	19652632	1000	+	.	gene_id "MSTRG.75678"; transcript_id "MSTRG.75678.6"; exon_number "4";
chr17	StringTie	exon	19656366	19656574	1000	+	.	gene_id "MSTRG.75678"; transcript_id "MSTRG.75678.6"; exon_number "5";
chr17	StringTie	exon	19657745	19657862	1000	+	.	gene_id "MSTRG.75678"; transcript_id "MSTRG.75678.6"; exon_number "6";
chr17	StringTie	exon	19661127	19661268	1000	+	.	gene_id "MSTRG.75678"; transcript_id "MSTRG.75678.6"; exon_number "7";
chr17	StringTie	exon	19663333	19663499	1000	+	.	gene_id "MSTRG.75678"; transcript_id "MSTRG.75678.6"; exon_number "8";
chr17	StringTie	exon	19664948	19665047	1000	+	.	gene_id "MSTRG.75678"; transcript_id "MSTRG.75678.6"; exon_number "9";
chr17	StringTie	exon	19671721	19671956	1000	+	.	gene_id "MSTRG.75678"; transcript_id "MSTRG.75678.6"; exon_number "10";
chr17	StringTie	exon	19673151	19673270	1000	+	.	gene_id "MSTRG.75678"; transcript_id "MSTRG.75678.6"; exon_number "11";
chr17	StringTie	exon	19675558	19677596	1000	+	.	gene_id "MSTRG.75678"; transcript_id "MSTRG.75678.6"; exon_number "12";
chr17	StringTie	transcript	19648552	19677591	1000	+	.	gene_id "MSTRG.75678"; transcript_id "MSTRG.75678.60";
chr17	StringTie	exon	19648552	19649124	1000	+	.	gene_id "MSTRG.75678"; transcript_id "MSTRG.75678.60"; exon_number "1";
chr17	StringTie	exon	19651547	19651778	1000	+	.	gene_id "MSTRG.75678"; transcript_id "MSTRG.75678.60"; exon_number "2";
chr17	StringTie	exon	19652547	19652632	1000	+	.	gene_id "MSTRG.75678"; transcript_id "MSTRG.75678.60"; exon_number "3";
chr17	StringTie	exon	19656366	19656574	1000	+	.	gene_id "MSTRG.75678"; transcript_id "MSTRG.75678.60"; exon_number "4";
chr17	StringTie	exon	19657745	19657862	1000	+	.	gene_id "MSTRG.75678"; transcript_id "MSTRG.75678.60"; exon_number "5";
chr17	StringTie	exon	19661127	19661268	1000	+	.	gene_id "MSTRG.75678"; transcript_id "MSTRG.75678.60"; exon_number "6";
chr17	StringTie	exon	19663333	19663499	1000	+	.	gene_id "MSTRG.75678"; transcript_id "MSTRG.75678.60"; exon_number "7";
chr17	StringTie	exon	19664948	19665047	1000	+	.	gene_id "MSTRG.75678"; transcript_id "MSTRG.75678.60"; exon_number "8";
chr17	StringTie	exon	19671721	19671956	1000	+	.	gene_id "MSTRG.75678"; transcript_id "MSTRG.75678.60"; exon_number "9";
chr17	StringTie	exon	19673151	19673275	1000	+	.	gene_id "MSTRG.75678"; transcript_id "MSTRG.75678.60"; exon_number "10";
chr17	StringTie	exon	19673404	19673536	1000	+	.	gene_id "MSTRG.75678"; transcript_id "MSTRG.75678.60"; exon_number "11";
chr17	StringTie	exon	19675558	19677591	1000	+	.	gene_id "MSTRG.75678"; transcript_id "MSTRG.75678.60"; exon_number "12";
chr17	StringTie	transcript	19648559	19678252	1000	+	.	gene_id "MSTRG.75678"; transcript_id "MSTRG.75678.61";
chr17	StringTie	exon	19648559	19648877	1000	+	.	gene_id "MSTRG.75678"; transcript_id "MSTRG.75678.61"; exon_number "1";
chr17	StringTie	exon	19649002	19649124	1000	+	.	gene_id "MSTRG.75678"; transcript_id "MSTRG.75678.61"; exon_number "2";
chr17	StringTie	exon	19651547	19651778	1000	+	.	gene_id "MSTRG.75678"; transcript_id "MSTRG.75678.61"; exon_number "3";
chr17	StringTie	exon	19652547	19652632	1000	+	.	gene_id "MSTRG.75678"; transcript_id "MSTRG.75678.61"; exon_number "4";
chr17	StringTie	exon	19656366	19656574	1000	+	.	gene_id "MSTRG.75678"; transcript_id "MSTRG.75678.61"; exon_number "5";
chr17	StringTie	exon	19657745	19657862	1000	+	.	gene_id "MSTRG.75678"; transcript_id "MSTRG.75678.61"; exon_number "6";
chr17	StringTie	exon	19661127	19661268	1000	+	.	gene_id "MSTRG.75678"; transcript_id "MSTRG.75678.61"; exon_number "7";
chr17	StringTie	exon	19663333	19663499	1000	+	.	gene_id "MSTRG.75678"; transcript_id "MSTRG.75678.61"; exon_number "8";
chr17	StringTie	exon	19664948	19665047	1000	+	.	gene_id "MSTRG.75678"; transcript_id "MSTRG.75678.61"; exon_number "9";
chr17	StringTie	exon	19671721	19671956	1000	+	.	gene_id "MSTRG.75678"; transcript_id "MSTRG.75678.61"; exon_number "10";
chr17	StringTie	exon	19673151	19673275	1000	+	.	gene_id "MSTRG.75678"; transcript_id "MSTRG.75678.61"; exon_number "11";
chr17	StringTie	exon	19675558	19678252	1000	+	.	gene_id "MSTRG.75678"; transcript_id "MSTRG.75678.61"; exon_number "12";
chr17	StringTie	transcript	19648660	19673618	1000	+	.	gene_id "MSTRG.75678"; transcript_id "MSTRG.75678.62";
chr17	StringTie	exon	19648660	19649124	1000	+	.	gene_id "MSTRG.75678"; transcript_id "MSTRG.75678.62"; exon_number "1";
chr17	StringTie	exon	19651547	19651778	1000	+	.	gene_id "MSTRG.75678"; transcript_id "MSTRG.75678.62"; exon_number "2";
chr17	StringTie	exon	19652547	19652632	1000	+	.	gene_id "MSTRG.75678"; transcript_id "MSTRG.75678.62"; exon_number "3";
chr17	StringTie	exon	19656366	19656574	1000	+	.	gene_id "MSTRG.75678"; transcript_id "MSTRG.75678.62"; exon_number "4";
chr17	StringTie	exon	19657745	19657862	1000	+	.	gene_id "MSTRG.75678"; transcript_id "MSTRG.75678.62"; exon_number "5";
chr17	StringTie	exon	19661127	19661268	1000	+	.	gene_id "MSTRG.75678"; transcript_id "MSTRG.75678.62"; exon_number "6";
chr17	StringTie	exon	19663333	19663499	1000	+	.	gene_id "MSTRG.75678"; transcript_id "MSTRG.75678.62"; exon_number "7";
chr17	StringTie	exon	19664948	19665047	1000	+	.	gene_id "MSTRG.75678"; transcript_id "MSTRG.75678.62"; exon_number "8";
chr17	StringTie	exon	19671721	19671956	1000	+	.	gene_id "MSTRG.75678"; transcript_id "MSTRG.75678.62"; exon_number "9";
chr17	StringTie	exon	19673404	19673618	1000	+	.	gene_id "MSTRG.75678"; transcript_id "MSTRG.75678.62"; exon_number "10";
chr17	StringTie	transcript	19648687	19685419	1000	+	.	gene_id "MSTRG.75678"; transcript_id "MSTRG.75678.63";
chr17	StringTie	exon	19648687	19649124	1000	+	.	gene_id "MSTRG.75678"; transcript_id "MSTRG.75678.63"; exon_number "1";
chr17	StringTie	exon	19651547	19651778	1000	+	.	gene_id "MSTRG.75678"; transcript_id "MSTRG.75678.63"; exon_number "2";
chr17	StringTie	exon	19652547	19656574	1000	+	.	gene_id "MSTRG.75678"; transcript_id "MSTRG.75678.63"; exon_number "3";
chr17	StringTie	exon	19657721	19657862	1000	+	.	gene_id "MSTRG.75678"; transcript_id "MSTRG.75678.63"; exon_number "4";
chr17	StringTie	exon	19661127	19661268	1000	+	.	gene_id "MSTRG.75678"; transcript_id "MSTRG.75678.63"; exon_number "5";
chr17	StringTie	exon	19663333	19663499	1000	+	.	gene_id "MSTRG.75678"; transcript_id "MSTRG.75678.63"; exon_number "6";
chr17	StringTie	exon	19664948	19665047	1000	+	.	gene_id "MSTRG.75678"; transcript_id "MSTRG.75678.63"; exon_number "7";
chr17	StringTie	exon	19671721	19671956	1000	+	.	gene_id "MSTRG.75678"; transcript_id "MSTRG.75678.63"; exon_number "8";
chr17	StringTie	exon	19685275	19685419	1000	+	.	gene_id "MSTRG.75678"; transcript_id "MSTRG.75678.63"; exon_number "9";
chr17	StringTie	transcript	19648703	19677583	1000	+	.	gene_id "MSTRG.75678"; transcript_id "MSTRG.75678.64";
chr17	StringTie	exon	19648703	19649124	1000	+	.	gene_id "MSTRG.75678"; transcript_id "MSTRG.75678.64"; exon_number "1";
chr17	StringTie	exon	19651547	19651778	1000	+	.	gene_id "MSTRG.75678"; transcript_id "MSTRG.75678.64"; exon_number "2";
chr17	StringTie	exon	19652547	19652632	1000	+	.	gene_id "MSTRG.75678"; transcript_id "MSTRG.75678.64"; exon_number "3";
chr17	StringTie	exon	19656366	19656574	1000	+	.	gene_id "MSTRG.75678"; transcript_id "MSTRG.75678.64"; exon_number "4";
chr17	StringTie	exon	19657745	19657862	1000	+	.	gene_id "MSTRG.75678"; transcript_id "MSTRG.75678.64"; exon_number "5";
chr17	StringTie	exon	19661127	19661268	1000	+	.	gene_id "MSTRG.75678"; transcript_id "MSTRG.75678.64"; exon_number "6";
chr17	StringTie	exon	19663333	19663499	1000	+	.	gene_id "MSTRG.75678"; transcript_id "MSTRG.75678.64"; exon_number "7";
chr17	StringTie	exon	19664948	19665047	1000	+	.	gene_id "MSTRG.75678"; transcript_id "MSTRG.75678.64"; exon_number "8";
chr17	StringTie	exon	19671721	19671956	1000	+	.	gene_id "MSTRG.75678"; transcript_id "MSTRG.75678.64"; exon_number "9";
chr17	StringTie	exon	19673151	19673584	1000	+	.	gene_id "MSTRG.75678"; transcript_id "MSTRG.75678.64"; exon_number "10";
chr17	StringTie	exon	19675558	19677583	1000	+	.	gene_id "MSTRG.75678"; transcript_id "MSTRG.75678.64"; exon_number "11";
chr17	StringTie	transcript	19648704	19677618	1000	+	.	gene_id "MSTRG.75678"; transcript_id "MSTRG.75678.65";
chr17	StringTie	exon	19648704	19649124	1000	+	.	gene_id "MSTRG.75678"; transcript_id "MSTRG.75678.65"; exon_number "1";
chr17	StringTie	exon	19651547	19651778	1000	+	.	gene_id "MSTRG.75678"; transcript_id "MSTRG.75678.65"; exon_number "2";
chr17	StringTie	exon	19652547	19652632	1000	+	.	gene_id "MSTRG.75678"; transcript_id "MSTRG.75678.65"; exon_number "3";
chr17	StringTie	exon	19656366	19656574	1000	+	.	gene_id "MSTRG.75678"; transcript_id "MSTRG.75678.65"; exon_number "4";
chr17	StringTie	exon	19657745	19657862	1000	+	.	gene_id "MSTRG.75678"; transcript_id "MSTRG.75678.65"; exon_number "5";
chr17	StringTie	exon	19661127	19661268	1000	+	.	gene_id "MSTRG.75678"; transcript_id "MSTRG.75678.65"; exon_number "6";
chr17	StringTie	exon	19663333	19663499	1000	+	.	gene_id "MSTRG.75678"; transcript_id "MSTRG.75678.65"; exon_number "7";
chr17	StringTie	exon	19664948	19665047	1000	+	.	gene_id "MSTRG.75678"; transcript_id "MSTRG.75678.65"; exon_number "8";
chr17	StringTie	exon	19671721	19671956	1000	+	.	gene_id "MSTRG.75678"; transcript_id "MSTRG.75678.65"; exon_number "9";
chr17	StringTie	exon	19675558	19676550	1000	+	.	gene_id "MSTRG.75678"; transcript_id "MSTRG.75678.65"; exon_number "10";
chr17	StringTie	exon	19676589	19677618	1000	+	.	gene_id "MSTRG.75678"; transcript_id "MSTRG.75678.65"; exon_number "11";
chr17	StringTie	transcript	19648717	19677588	1000	+	.	gene_id "MSTRG.75678"; transcript_id "MSTRG.75678.66";
chr17	StringTie	exon	19648717	19649124	1000	+	.	gene_id "MSTRG.75678"; transcript_id "MSTRG.75678.66"; exon_number "1";
chr17	StringTie	exon	19651547	19651778	1000	+	.	gene_id "MSTRG.75678"; transcript_id "MSTRG.75678.66"; exon_number "2";
chr17	StringTie	exon	19652547	19652632	1000	+	.	gene_id "MSTRG.75678"; transcript_id "MSTRG.75678.66"; exon_number "3";
chr17	StringTie	exon	19656366	19656574	1000	+	.	gene_id "MSTRG.75678"; transcript_id "MSTRG.75678.66"; exon_number "4";
chr17	StringTie	exon	19657745	19657862	1000	+	.	gene_id "MSTRG.75678"; transcript_id "MSTRG.75678.66"; exon_number "5";
chr17	StringTie	exon	19661127	19661268	1000	+	.	gene_id "MSTRG.75678"; transcript_id "MSTRG.75678.66"; exon_number "6";
chr17	StringTie	exon	19663342	19663499	1000	+	.	gene_id "MSTRG.75678"; transcript_id "MSTRG.75678.66"; exon_number "7";
chr17	StringTie	exon	19664948	19665047	1000	+	.	gene_id "MSTRG.75678"; transcript_id "MSTRG.75678.66"; exon_number "8";
chr17	StringTie	exon	19671721	19671956	1000	+	.	gene_id "MSTRG.75678"; transcript_id "MSTRG.75678.66"; exon_number "9";
chr17	StringTie	exon	19673151	19675499	1000	+	.	gene_id "MSTRG.75678"; transcript_id "MSTRG.75678.66"; exon_number "10";
chr17	StringTie	exon	19675562	19677588	1000	+	.	gene_id "MSTRG.75678"; transcript_id "MSTRG.75678.66"; exon_number "11";
chr17	StringTie	transcript	19648723	19677645	1000	+	.	gene_id "MSTRG.75678"; transcript_id "MSTRG.75678.67";
chr17	StringTie	exon	19648723	19649124	1000	+	.	gene_id "MSTRG.75678"; transcript_id "MSTRG.75678.67"; exon_number "1";
chr17	StringTie	exon	19651547	19651778	1000	+	.	gene_id "MSTRG.75678"; transcript_id "MSTRG.75678.67"; exon_number "2";
chr17	StringTie	exon	19652547	19652632	1000	+	.	gene_id "MSTRG.75678"; transcript_id "MSTRG.75678.67"; exon_number "3";
chr17	StringTie	exon	19656366	19656574	1000	+	.	gene_id "MSTRG.75678"; transcript_id "MSTRG.75678.67"; exon_number "4";
chr17	StringTie	exon	19657745	19657862	1000	+	.	gene_id "MSTRG.75678"; transcript_id "MSTRG.75678.67"; exon_number "5";
chr17	StringTie	exon	19661127	19661268	1000	+	.	gene_id "MSTRG.75678"; transcript_id "MSTRG.75678.67"; exon_number "6";
chr17	StringTie	exon	19663333	19663499	1000	+	.	gene_id "MSTRG.75678"; transcript_id "MSTRG.75678.67"; exon_number "7";
chr17	StringTie	exon	19671721	19671956	1000	+	.	gene_id "MSTRG.75678"; transcript_id "MSTRG.75678.67"; exon_number "8";
chr17	StringTie	exon	19675496	19675499	1000	+	.	gene_id "MSTRG.75678"; transcript_id "MSTRG.75678.67"; exon_number "9";
chr17	StringTie	exon	19675562	19676550	1000	+	.	gene_id "MSTRG.75678"; transcript_id "MSTRG.75678.67"; exon_number "10";
chr17	StringTie	exon	19676589	19677645	1000	+	.	gene_id "MSTRG.75678"; transcript_id "MSTRG.75678.67"; exon_number "11";
chr17	StringTie	transcript	19647718	19678291	1000	+	.	gene_id "MSTRG.75678"; transcript_id "MSTRG.75678.7";
chr17	StringTie	exon	19647718	19649124	1000	+	.	gene_id "MSTRG.75678"; transcript_id "MSTRG.75678.7"; exon_number "1";
chr17	StringTie	exon	19651547	19651778	1000	+	.	gene_id "MSTRG.75678"; transcript_id "MSTRG.75678.7"; exon_number "2";
chr17	StringTie	exon	19652547	19652632	1000	+	.	gene_id "MSTRG.75678"; transcript_id "MSTRG.75678.7"; exon_number "3";
chr17	StringTie	exon	19655279	19655387	1000	+	.	gene_id "MSTRG.75678"; transcript_id "MSTRG.75678.7"; exon_number "4";
chr17	StringTie	exon	19656366	19656574	1000	+	.	gene_id "MSTRG.75678"; transcript_id "MSTRG.75678.7"; exon_number "5";
chr17	StringTie	exon	19657745	19657862	1000	+	.	gene_id "MSTRG.75678"; transcript_id "MSTRG.75678.7"; exon_number "6";
chr17	StringTie	exon	19661127	19661268	1000	+	.	gene_id "MSTRG.75678"; transcript_id "MSTRG.75678.7"; exon_number "7";
chr17	StringTie	exon	19663333	19663499	1000	+	.	gene_id "MSTRG.75678"; transcript_id "MSTRG.75678.7"; exon_number "8";
chr17	StringTie	exon	19664948	19665047	1000	+	.	gene_id "MSTRG.75678"; transcript_id "MSTRG.75678.7"; exon_number "9";
chr17	StringTie	exon	19671721	19671956	1000	+	.	gene_id "MSTRG.75678"; transcript_id "MSTRG.75678.7"; exon_number "10";
chr17	StringTie	exon	19675558	19678291	1000	+	.	gene_id "MSTRG.75678"; transcript_id "MSTRG.75678.7"; exon_number "11";
chr17	StringTie	transcript	19648744	19677607	1000	+	.	gene_id "MSTRG.75678"; transcript_id "MSTRG.75678.71";
chr17	StringTie	exon	19648744	19649124	1000	+	.	gene_id "MSTRG.75678"; transcript_id "MSTRG.75678.71"; exon_number "1";
chr17	StringTie	exon	19651547	19651778	1000	+	.	gene_id "MSTRG.75678"; transcript_id "MSTRG.75678.71"; exon_number "2";
chr17	StringTie	exon	19652547	19652632	1000	+	.	gene_id "MSTRG.75678"; transcript_id "MSTRG.75678.71"; exon_number "3";
chr17	StringTie	exon	19656366	19656574	1000	+	.	gene_id "MSTRG.75678"; transcript_id "MSTRG.75678.71"; exon_number "4";
chr17	StringTie	exon	19657745	19657862	1000	+	.	gene_id "MSTRG.75678"; transcript_id "MSTRG.75678.71"; exon_number "5";
chr17	StringTie	exon	19661127	19661268	1000	+	.	gene_id "MSTRG.75678"; transcript_id "MSTRG.75678.71"; exon_number "6";
chr17	StringTie	exon	19663342	19663499	1000	+	.	gene_id "MSTRG.75678"; transcript_id "MSTRG.75678.71"; exon_number "7";
chr17	StringTie	exon	19664948	19665047	1000	+	.	gene_id "MSTRG.75678"; transcript_id "MSTRG.75678.71"; exon_number "8";
chr17	StringTie	exon	19671721	19675499	1000	+	.	gene_id "MSTRG.75678"; transcript_id "MSTRG.75678.71"; exon_number "9";
chr17	StringTie	exon	19675562	19677607	1000	+	.	gene_id "MSTRG.75678"; transcript_id "MSTRG.75678.71"; exon_number "10";
chr17	StringTie	transcript	19648744	19677597	1000	+	.	gene_id "MSTRG.75678"; transcript_id "MSTRG.75678.72";
chr17	StringTie	exon	19648744	19649124	1000	+	.	gene_id "MSTRG.75678"; transcript_id "MSTRG.75678.72"; exon_number "1";
chr17	StringTie	exon	19651547	19651778	1000	+	.	gene_id "MSTRG.75678"; transcript_id "MSTRG.75678.72"; exon_number "2";
chr17	StringTie	exon	19652547	19652632	1000	+	.	gene_id "MSTRG.75678"; transcript_id "MSTRG.75678.72"; exon_number "3";
chr17	StringTie	exon	19656366	19656574	1000	+	.	gene_id "MSTRG.75678"; transcript_id "MSTRG.75678.72"; exon_number "4";
chr17	StringTie	exon	19657745	19657862	1000	+	.	gene_id "MSTRG.75678"; transcript_id "MSTRG.75678.72"; exon_number "5";
chr17	StringTie	exon	19661127	19661268	1000	+	.	gene_id "MSTRG.75678"; transcript_id "MSTRG.75678.72"; exon_number "6";
chr17	StringTie	exon	19663333	19663499	1000	+	.	gene_id "MSTRG.75678"; transcript_id "MSTRG.75678.72"; exon_number "7";
chr17	StringTie	exon	19664948	19665047	1000	+	.	gene_id "MSTRG.75678"; transcript_id "MSTRG.75678.72"; exon_number "8";
chr17	StringTie	exon	19671721	19671956	1000	+	.	gene_id "MSTRG.75678"; transcript_id "MSTRG.75678.72"; exon_number "9";
chr17	StringTie	exon	19674251	19677597	1000	+	.	gene_id "MSTRG.75678"; transcript_id "MSTRG.75678.72"; exon_number "10";
chr17	StringTie	transcript	19648760	19677632	1000	+	.	gene_id "MSTRG.75678"; transcript_id "MSTRG.75678.76";
chr17	StringTie	exon	19648760	19649124	1000	+	.	gene_id "MSTRG.75678"; transcript_id "MSTRG.75678.76"; exon_number "1";
chr17	StringTie	exon	19651547	19651778	1000	+	.	gene_id "MSTRG.75678"; transcript_id "MSTRG.75678.76"; exon_number "2";
chr17	StringTie	exon	19652547	19652632	1000	+	.	gene_id "MSTRG.75678"; transcript_id "MSTRG.75678.76"; exon_number "3";
chr17	StringTie	exon	19656366	19656574	1000	+	.	gene_id "MSTRG.75678"; transcript_id "MSTRG.75678.76"; exon_number "4";
chr17	StringTie	exon	19657745	19657862	1000	+	.	gene_id "MSTRG.75678"; transcript_id "MSTRG.75678.76"; exon_number "5";
chr17	StringTie	exon	19661127	19661268	1000	+	.	gene_id "MSTRG.75678"; transcript_id "MSTRG.75678.76"; exon_number "6";
chr17	StringTie	exon	19663333	19663499	1000	+	.	gene_id "MSTRG.75678"; transcript_id "MSTRG.75678.76"; exon_number "7";
chr17	StringTie	exon	19664948	19665047	1000	+	.	gene_id "MSTRG.75678"; transcript_id "MSTRG.75678.76"; exon_number "8";
chr17	StringTie	exon	19671721	19671956	1000	+	.	gene_id "MSTRG.75678"; transcript_id "MSTRG.75678.76"; exon_number "9";
chr17	StringTie	exon	19673200	19673275	1000	+	.	gene_id "MSTRG.75678"; transcript_id "MSTRG.75678.76"; exon_number "10";
chr17	StringTie	exon	19673404	19675499	1000	+	.	gene_id "MSTRG.75678"; transcript_id "MSTRG.75678.76"; exon_number "11";
chr17	StringTie	exon	19675562	19677632	1000	+	.	gene_id "MSTRG.75678"; transcript_id "MSTRG.75678.76"; exon_number "12";
chr17	StringTie	transcript	19648761	19677601	1000	+	.	gene_id "MSTRG.75678"; transcript_id "MSTRG.75678.77";
chr17	StringTie	exon	19648761	19649124	1000	+	.	gene_id "MSTRG.75678"; transcript_id "MSTRG.75678.77"; exon_number "1";
chr17	StringTie	exon	19651547	19651778	1000	+	.	gene_id "MSTRG.75678"; transcript_id "MSTRG.75678.77"; exon_number "2";
chr17	StringTie	exon	19652547	19652632	1000	+	.	gene_id "MSTRG.75678"; transcript_id "MSTRG.75678.77"; exon_number "3";
chr17	StringTie	exon	19656366	19656574	1000	+	.	gene_id "MSTRG.75678"; transcript_id "MSTRG.75678.77"; exon_number "4";
chr17	StringTie	exon	19657745	19657862	1000	+	.	gene_id "MSTRG.75678"; transcript_id "MSTRG.75678.77"; exon_number "5";
chr17	StringTie	exon	19661127	19661268	1000	+	.	gene_id "MSTRG.75678"; transcript_id "MSTRG.75678.77"; exon_number "6";
chr17	StringTie	exon	19663333	19663499	1000	+	.	gene_id "MSTRG.75678"; transcript_id "MSTRG.75678.77"; exon_number "7";
chr17	StringTie	exon	19664948	19665047	1000	+	.	gene_id "MSTRG.75678"; transcript_id "MSTRG.75678.77"; exon_number "8";
chr17	StringTie	exon	19671721	19671957	1000	+	.	gene_id "MSTRG.75678"; transcript_id "MSTRG.75678.77"; exon_number "9";
chr17	StringTie	exon	19675690	19677601	1000	+	.	gene_id "MSTRG.75678"; transcript_id "MSTRG.75678.77"; exon_number "10";
chr17	StringTie	transcript	19648778	19677648	1000	+	.	gene_id "MSTRG.75678"; transcript_id "MSTRG.75678.78";
chr17	StringTie	exon	19648778	19649124	1000	+	.	gene_id "MSTRG.75678"; transcript_id "MSTRG.75678.78"; exon_number "1";
chr17	StringTie	exon	19652547	19652632	1000	+	.	gene_id "MSTRG.75678"; transcript_id "MSTRG.75678.78"; exon_number "2";
chr17	StringTie	exon	19656366	19656574	1000	+	.	gene_id "MSTRG.75678"; transcript_id "MSTRG.75678.78"; exon_number "3";
chr17	StringTie	exon	19657745	19657862	1000	+	.	gene_id "MSTRG.75678"; transcript_id "MSTRG.75678.78"; exon_number "4";
chr17	StringTie	exon	19661127	19661268	1000	+	.	gene_id "MSTRG.75678"; transcript_id "MSTRG.75678.78"; exon_number "5";
chr17	StringTie	exon	19663333	19663499	1000	+	.	gene_id "MSTRG.75678"; transcript_id "MSTRG.75678.78"; exon_number "6";
chr17	StringTie	exon	19664948	19665047	1000	+	.	gene_id "MSTRG.75678"; transcript_id "MSTRG.75678.78"; exon_number "7";
chr17	StringTie	exon	19671721	19671956	1000	+	.	gene_id "MSTRG.75678"; transcript_id "MSTRG.75678.78"; exon_number "8";
chr17	StringTie	exon	19675496	19675499	1000	+	.	gene_id "MSTRG.75678"; transcript_id "MSTRG.75678.78"; exon_number "9";
chr17	StringTie	exon	19675562	19677648	1000	+	.	gene_id "MSTRG.75678"; transcript_id "MSTRG.75678.78"; exon_number "10";
chr17	StringTie	transcript	19647765	19710404	1000	+	.	gene_id "MSTRG.75678"; transcript_id "MSTRG.75678.8";
chr17	StringTie	exon	19647765	19649124	1000	+	.	gene_id "MSTRG.75678"; transcript_id "MSTRG.75678.8"; exon_number "1";
chr17	StringTie	exon	19651547	19651778	1000	+	.	gene_id "MSTRG.75678"; transcript_id "MSTRG.75678.8"; exon_number "2";
chr17	StringTie	exon	19652547	19652632	1000	+	.	gene_id "MSTRG.75678"; transcript_id "MSTRG.75678.8"; exon_number "3";
chr17	StringTie	exon	19656366	19656574	1000	+	.	gene_id "MSTRG.75678"; transcript_id "MSTRG.75678.8"; exon_number "4";
chr17	StringTie	exon	19657745	19657862	1000	+	.	gene_id "MSTRG.75678"; transcript_id "MSTRG.75678.8"; exon_number "5";
chr17	StringTie	exon	19661127	19661268	1000	+	.	gene_id "MSTRG.75678"; transcript_id "MSTRG.75678.8"; exon_number "6";
chr17	StringTie	exon	19663333	19663499	1000	+	.	gene_id "MSTRG.75678"; transcript_id "MSTRG.75678.8"; exon_number "7";
chr17	StringTie	exon	19664948	19665047	1000	+	.	gene_id "MSTRG.75678"; transcript_id "MSTRG.75678.8"; exon_number "8";
chr17	StringTie	exon	19671721	19671956	1000	+	.	gene_id "MSTRG.75678"; transcript_id "MSTRG.75678.8"; exon_number "9";
chr17	StringTie	exon	19685275	19685506	1000	+	.	gene_id "MSTRG.75678"; transcript_id "MSTRG.75678.8"; exon_number "10";
chr17	StringTie	exon	19709759	19710404	1000	+	.	gene_id "MSTRG.75678"; transcript_id "MSTRG.75678.8"; exon_number "11";
chr17	StringTie	transcript	19651482	19677605	1000	+	.	gene_id "MSTRG.75678"; transcript_id "MSTRG.75678.83";
chr17	StringTie	exon	19651482	19651778	1000	+	.	gene_id "MSTRG.75678"; transcript_id "MSTRG.75678.83"; exon_number "1";
chr17	StringTie	exon	19652547	19656574	1000	+	.	gene_id "MSTRG.75678"; transcript_id "MSTRG.75678.83"; exon_number "2";
chr17	StringTie	exon	19657745	19657862	1000	+	.	gene_id "MSTRG.75678"; transcript_id "MSTRG.75678.83"; exon_number "3";
chr17	StringTie	exon	19661127	19661268	1000	+	.	gene_id "MSTRG.75678"; transcript_id "MSTRG.75678.83"; exon_number "4";
chr17	StringTie	exon	19663342	19663499	1000	+	.	gene_id "MSTRG.75678"; transcript_id "MSTRG.75678.83"; exon_number "5";
chr17	StringTie	exon	19664948	19665047	1000	+	.	gene_id "MSTRG.75678"; transcript_id "MSTRG.75678.83"; exon_number "6";
chr17	StringTie	exon	19671721	19671956	1000	+	.	gene_id "MSTRG.75678"; transcript_id "MSTRG.75678.83"; exon_number "7";
chr17	StringTie	exon	19673151	19673275	1000	+	.	gene_id "MSTRG.75678"; transcript_id "MSTRG.75678.83"; exon_number "8";
chr17	StringTie	exon	19675558	19677605	1000	+	.	gene_id "MSTRG.75678"; transcript_id "MSTRG.75678.83"; exon_number "9";
chr17	StringTie	transcript	19647787	19681462	1000	+	.	gene_id "MSTRG.75678"; transcript_id "MSTRG.75678.9";
chr17	StringTie	exon	19647787	19648265	1000	+	.	gene_id "MSTRG.75678"; transcript_id "MSTRG.75678.9"; exon_number "1";
chr17	StringTie	exon	19648935	19649124	1000	+	.	gene_id "MSTRG.75678"; transcript_id "MSTRG.75678.9"; exon_number "2";
chr17	StringTie	exon	19651547	19651778	1000	+	.	gene_id "MSTRG.75678"; transcript_id "MSTRG.75678.9"; exon_number "3";
chr17	StringTie	exon	19652547	19652632	1000	+	.	gene_id "MSTRG.75678"; transcript_id "MSTRG.75678.9"; exon_number "4";
chr17	StringTie	exon	19656366	19656574	1000	+	.	gene_id "MSTRG.75678"; transcript_id "MSTRG.75678.9"; exon_number "5";
chr17	StringTie	exon	19657745	19657862	1000	+	.	gene_id "MSTRG.75678"; transcript_id "MSTRG.75678.9"; exon_number "6";
chr17	StringTie	exon	19661127	19661268	1000	+	.	gene_id "MSTRG.75678"; transcript_id "MSTRG.75678.9"; exon_number "7";
chr17	StringTie	exon	19663333	19663499	1000	+	.	gene_id "MSTRG.75678"; transcript_id "MSTRG.75678.9"; exon_number "8";
chr17	StringTie	exon	19664948	19665047	1000	+	.	gene_id "MSTRG.75678"; transcript_id "MSTRG.75678.9"; exon_number "9";
chr17	StringTie	exon	19671721	19671956	1000	+	.	gene_id "MSTRG.75678"; transcript_id "MSTRG.75678.9"; exon_number "10";
chr17	StringTie	exon	19673151	19673275	1000	+	.	gene_id "MSTRG.75678"; transcript_id "MSTRG.75678.9"; exon_number "11";
chr17	StringTie	exon	19675558	19678878	1000	+	.	gene_id "MSTRG.75678"; transcript_id "MSTRG.75678.9"; exon_number "12";
chr17	StringTie	exon	19679982	19681462	1000	+	.	gene_id "MSTRG.75678"; transcript_id "MSTRG.75678.9"; exon_number "13";
chr17	StringTie	transcript	19703179	19710511	1000	+	.	gene_id "MSTRG.75678"; transcript_id "MSTRG.75678.94";
chr17	StringTie	exon	19703179	19703776	1000	+	.	gene_id "MSTRG.75678"; transcript_id "MSTRG.75678.94"; exon_number "1";
chr17	StringTie	exon	19709759	19710511	1000	+	.	gene_id "MSTRG.75678"; transcript_id "MSTRG.75678.94"; exon_number "2";
chr17	StringTie	transcript	19649494	19649587	1000	-	.	gene_id "MSTRG.75679"; transcript_id "ENST00000515977"; gene_name "Y_RNA"; ref_gene_id "ENSG00000275982";
chr17	StringTie	exon	19649494	19649587	1000	-	.	gene_id "MSTRG.75679"; transcript_id "ENST00000515977"; exon_number "1"; gene_name "Y_RNA"; ref_gene_id "ENSG00000275982";
chr17	StringTie	transcript	19649373	19649935	1000	-	.	gene_id "MSTRG.75679"; transcript_id "ENST00000578640"; gene_name "CTD-2104P17.2"; ref_gene_id "ENSG00000264932";
chr17	StringTie	exon	19649373	19649935	1000	-	.	gene_id "MSTRG.75679"; transcript_id "ENST00000578640"; exon_number "1"; gene_name "CTD-2104P17.2"; ref_gene_id "ENSG00000264932";
chr1	StringTie	transcript	105161786	105162954	1000	.	.	gene_id "MSTRG.7568"; transcript_id "MSTRG.7568.1";
chr1	StringTie	exon	105161786	105162954	1000	.	.	gene_id "MSTRG.7568"; transcript_id "MSTRG.7568.1"; exon_number "1";
chr17	StringTie	transcript	19662000	19662090	1000	+	.	gene_id "MSTRG.75680"; transcript_id "ENST00000516540"; gene_name "SNORA31"; ref_gene_id "ENSG00000252349";
chr17	StringTie	exon	19662000	19662090	1000	+	.	gene_id "MSTRG.75680"; transcript_id "ENST00000516540"; exon_number "1"; gene_name "SNORA31"; ref_gene_id "ENSG00000252349";
chr17	StringTie	transcript	19678288	19716606	1000	-	.	gene_id "MSTRG.75681"; transcript_id "ENST00000325411"; gene_name "SLC47A2"; ref_gene_id "ENSG00000180638";
chr17	StringTie	exon	19678288	19678906	1000	-	.	gene_id "MSTRG.75681"; transcript_id "ENST00000325411"; exon_number "1"; gene_name "SLC47A2"; ref_gene_id "ENSG00000180638";
chr17	StringTie	exon	19679952	19680039	1000	-	.	gene_id "MSTRG.75681"; transcript_id "ENST00000325411"; exon_number "2"; gene_name "SLC47A2"; ref_gene_id "ENSG00000180638";
chr17	StringTie	exon	19681367	19681461	1000	-	.	gene_id "MSTRG.75681"; transcript_id "ENST00000325411"; exon_number "3"; gene_name "SLC47A2"; ref_gene_id "ENSG00000180638";
chr17	StringTie	exon	19681538	19681670	1000	-	.	gene_id "MSTRG.75681"; transcript_id "ENST00000325411"; exon_number "4"; gene_name "SLC47A2"; ref_gene_id "ENSG00000180638";
chr17	StringTie	exon	19702605	19702674	1000	-	.	gene_id "MSTRG.75681"; transcript_id "ENST00000325411"; exon_number "5"; gene_name "SLC47A2"; ref_gene_id "ENSG00000180638";
chr17	StringTie	exon	19703092	19703167	1000	-	.	gene_id "MSTRG.75681"; transcript_id "ENST00000325411"; exon_number "6"; gene_name "SLC47A2"; ref_gene_id "ENSG00000180638";
chr17	StringTie	exon	19704070	19704178	1000	-	.	gene_id "MSTRG.75681"; transcript_id "ENST00000325411"; exon_number "7"; gene_name "SLC47A2"; ref_gene_id "ENSG00000180638";
chr17	StringTie	exon	19705436	19705503	1000	-	.	gene_id "MSTRG.75681"; transcript_id "ENST00000325411"; exon_number "8"; gene_name "SLC47A2"; ref_gene_id "ENSG00000180638";
chr17	StringTie	exon	19706648	19706761	1000	-	.	gene_id "MSTRG.75681"; transcript_id "ENST00000325411"; exon_number "9"; gene_name "SLC47A2"; ref_gene_id "ENSG00000180638";
chr17	StringTie	exon	19707746	19707843	1000	-	.	gene_id "MSTRG.75681"; transcript_id "ENST00000325411"; exon_number "10"; gene_name "SLC47A2"; ref_gene_id "ENSG00000180638";
chr17	StringTie	exon	19708302	19708507	1000	-	.	gene_id "MSTRG.75681"; transcript_id "ENST00000325411"; exon_number "11"; gene_name "SLC47A2"; ref_gene_id "ENSG00000180638";
chr17	StringTie	exon	19708716	19708760	1000	-	.	gene_id "MSTRG.75681"; transcript_id "ENST00000325411"; exon_number "12"; gene_name "SLC47A2"; ref_gene_id "ENSG00000180638";
chr17	StringTie	exon	19712703	19712745	1000	-	.	gene_id "MSTRG.75681"; transcript_id "ENST00000325411"; exon_number "13"; gene_name "SLC47A2"; ref_gene_id "ENSG00000180638";
chr17	StringTie	exon	19713825	19713973	1000	-	.	gene_id "MSTRG.75681"; transcript_id "ENST00000325411"; exon_number "14"; gene_name "SLC47A2"; ref_gene_id "ENSG00000180638";
chr17	StringTie	exon	19714721	19714789	1000	-	.	gene_id "MSTRG.75681"; transcript_id "ENST00000325411"; exon_number "15"; gene_name "SLC47A2"; ref_gene_id "ENSG00000180638";
chr17	StringTie	exon	19715116	19715217	1000	-	.	gene_id "MSTRG.75681"; transcript_id "ENST00000325411"; exon_number "16"; gene_name "SLC47A2"; ref_gene_id "ENSG00000180638";
chr17	StringTie	exon	19716433	19716606	1000	-	.	gene_id "MSTRG.75681"; transcript_id "ENST00000325411"; exon_number "17"; gene_name "SLC47A2"; ref_gene_id "ENSG00000180638";
chr17	StringTie	transcript	19678319	19716730	1000	-	.	gene_id "MSTRG.75681"; transcript_id "ENST00000350657"; gene_name "SLC47A2"; ref_gene_id "ENSG00000180638";
chr17	StringTie	exon	19678319	19678906	1000	-	.	gene_id "MSTRG.75681"; transcript_id "ENST00000350657"; exon_number "1"; gene_name "SLC47A2"; ref_gene_id "ENSG00000180638";
chr17	StringTie	exon	19679952	19680039	1000	-	.	gene_id "MSTRG.75681"; transcript_id "ENST00000350657"; exon_number "2"; gene_name "SLC47A2"; ref_gene_id "ENSG00000180638";
chr17	StringTie	exon	19681367	19681461	1000	-	.	gene_id "MSTRG.75681"; transcript_id "ENST00000350657"; exon_number "3"; gene_name "SLC47A2"; ref_gene_id "ENSG00000180638";
chr17	StringTie	exon	19681538	19681670	1000	-	.	gene_id "MSTRG.75681"; transcript_id "ENST00000350657"; exon_number "4"; gene_name "SLC47A2"; ref_gene_id "ENSG00000180638";
chr17	StringTie	exon	19702605	19702674	1000	-	.	gene_id "MSTRG.75681"; transcript_id "ENST00000350657"; exon_number "5"; gene_name "SLC47A2"; ref_gene_id "ENSG00000180638";
chr17	StringTie	exon	19703092	19703167	1000	-	.	gene_id "MSTRG.75681"; transcript_id "ENST00000350657"; exon_number "6"; gene_name "SLC47A2"; ref_gene_id "ENSG00000180638";
chr17	StringTie	exon	19704070	19704178	1000	-	.	gene_id "MSTRG.75681"; transcript_id "ENST00000350657"; exon_number "7"; gene_name "SLC47A2"; ref_gene_id "ENSG00000180638";
chr17	StringTie	exon	19704653	19704694	1000	-	.	gene_id "MSTRG.75681"; transcript_id "ENST00000350657"; exon_number "8"; gene_name "SLC47A2"; ref_gene_id "ENSG00000180638";
chr17	StringTie	exon	19705436	19705503	1000	-	.	gene_id "MSTRG.75681"; transcript_id "ENST00000350657"; exon_number "9"; gene_name "SLC47A2"; ref_gene_id "ENSG00000180638";
chr17	StringTie	exon	19706648	19706761	1000	-	.	gene_id "MSTRG.75681"; transcript_id "ENST00000350657"; exon_number "10"; gene_name "SLC47A2"; ref_gene_id "ENSG00000180638";
chr17	StringTie	exon	19707746	19707843	1000	-	.	gene_id "MSTRG.75681"; transcript_id "ENST00000350657"; exon_number "11"; gene_name "SLC47A2"; ref_gene_id "ENSG00000180638";
chr17	StringTie	exon	19708302	19708399	1000	-	.	gene_id "MSTRG.75681"; transcript_id "ENST00000350657"; exon_number "12"; gene_name "SLC47A2"; ref_gene_id "ENSG00000180638";
chr17	StringTie	exon	19708716	19708760	1000	-	.	gene_id "MSTRG.75681"; transcript_id "ENST00000350657"; exon_number "13"; gene_name "SLC47A2"; ref_gene_id "ENSG00000180638";
chr17	StringTie	exon	19712703	19712745	1000	-	.	gene_id "MSTRG.75681"; transcript_id "ENST00000350657"; exon_number "14"; gene_name "SLC47A2"; ref_gene_id "ENSG00000180638";
chr17	StringTie	exon	19713825	19713973	1000	-	.	gene_id "MSTRG.75681"; transcript_id "ENST00000350657"; exon_number "15"; gene_name "SLC47A2"; ref_gene_id "ENSG00000180638";
chr17	StringTie	exon	19714721	19714789	1000	-	.	gene_id "MSTRG.75681"; transcript_id "ENST00000350657"; exon_number "16"; gene_name "SLC47A2"; ref_gene_id "ENSG00000180638";
chr17	StringTie	exon	19715116	19715217	1000	-	.	gene_id "MSTRG.75681"; transcript_id "ENST00000350657"; exon_number "17"; gene_name "SLC47A2"; ref_gene_id "ENSG00000180638";
chr17	StringTie	exon	19716433	19716730	1000	-	.	gene_id "MSTRG.75681"; transcript_id "ENST00000350657"; exon_number "18"; gene_name "SLC47A2"; ref_gene_id "ENSG00000180638";
chr17	StringTie	transcript	19703097	19716730	1000	-	.	gene_id "MSTRG.75681"; transcript_id "ENST00000433844"; gene_name "SLC47A2"; ref_gene_id "ENSG00000180638";
chr17	StringTie	exon	19703097	19703167	1000	-	.	gene_id "MSTRG.75681"; transcript_id "ENST00000433844"; exon_number "1"; gene_name "SLC47A2"; ref_gene_id "ENSG00000180638";
chr17	StringTie	exon	19704070	19704178	1000	-	.	gene_id "MSTRG.75681"; transcript_id "ENST00000433844"; exon_number "2"; gene_name "SLC47A2"; ref_gene_id "ENSG00000180638";
chr17	StringTie	exon	19705436	19705503	1000	-	.	gene_id "MSTRG.75681"; transcript_id "ENST00000433844"; exon_number "3"; gene_name "SLC47A2"; ref_gene_id "ENSG00000180638";
chr17	StringTie	exon	19706648	19706761	1000	-	.	gene_id "MSTRG.75681"; transcript_id "ENST00000433844"; exon_number "4"; gene_name "SLC47A2"; ref_gene_id "ENSG00000180638";
chr17	StringTie	exon	19707746	19707843	1000	-	.	gene_id "MSTRG.75681"; transcript_id "ENST00000433844"; exon_number "5"; gene_name "SLC47A2"; ref_gene_id "ENSG00000180638";
chr17	StringTie	exon	19708302	19708399	1000	-	.	gene_id "MSTRG.75681"; transcript_id "ENST00000433844"; exon_number "6"; gene_name "SLC47A2"; ref_gene_id "ENSG00000180638";
chr17	StringTie	exon	19708716	19708760	1000	-	.	gene_id "MSTRG.75681"; transcript_id "ENST00000433844"; exon_number "7"; gene_name "SLC47A2"; ref_gene_id "ENSG00000180638";
chr17	StringTie	exon	19712703	19712745	1000	-	.	gene_id "MSTRG.75681"; transcript_id "ENST00000433844"; exon_number "8"; gene_name "SLC47A2"; ref_gene_id "ENSG00000180638";
chr17	StringTie	exon	19713825	19713973	1000	-	.	gene_id "MSTRG.75681"; transcript_id "ENST00000433844"; exon_number "9"; gene_name "SLC47A2"; ref_gene_id "ENSG00000180638";
chr17	StringTie	exon	19714721	19714789	1000	-	.	gene_id "MSTRG.75681"; transcript_id "ENST00000433844"; exon_number "10"; gene_name "SLC47A2"; ref_gene_id "ENSG00000180638";
chr17	StringTie	exon	19715116	19715217	1000	-	.	gene_id "MSTRG.75681"; transcript_id "ENST00000433844"; exon_number "11"; gene_name "SLC47A2"; ref_gene_id "ENSG00000180638";
chr17	StringTie	exon	19716433	19716730	1000	-	.	gene_id "MSTRG.75681"; transcript_id "ENST00000433844"; exon_number "12"; gene_name "SLC47A2"; ref_gene_id "ENSG00000180638";
chr17	StringTie	transcript	19715724	19718837	1000	-	.	gene_id "MSTRG.75681"; transcript_id "ENST00000456947"; gene_name "SLC47A2"; ref_gene_id "ENSG00000180638";
chr17	StringTie	exon	19715724	19718837	1000	-	.	gene_id "MSTRG.75681"; transcript_id "ENST00000456947"; exon_number "1"; gene_name "SLC47A2"; ref_gene_id "ENSG00000180638";
chr17	StringTie	transcript	19678315	19718979	1000	-	.	gene_id "MSTRG.75681"; transcript_id "ENST00000463318"; gene_name "SLC47A2"; ref_gene_id "ENSG00000180638";
chr17	StringTie	exon	19678315	19678906	1000	-	.	gene_id "MSTRG.75681"; transcript_id "ENST00000463318"; exon_number "1"; gene_name "SLC47A2"; ref_gene_id "ENSG00000180638";
chr17	StringTie	exon	19679952	19680039	1000	-	.	gene_id "MSTRG.75681"; transcript_id "ENST00000463318"; exon_number "2"; gene_name "SLC47A2"; ref_gene_id "ENSG00000180638";
chr17	StringTie	exon	19681367	19681461	1000	-	.	gene_id "MSTRG.75681"; transcript_id "ENST00000463318"; exon_number "3"; gene_name "SLC47A2"; ref_gene_id "ENSG00000180638";
chr17	StringTie	exon	19681538	19681670	1000	-	.	gene_id "MSTRG.75681"; transcript_id "ENST00000463318"; exon_number "4"; gene_name "SLC47A2"; ref_gene_id "ENSG00000180638";
chr17	StringTie	exon	19702605	19702674	1000	-	.	gene_id "MSTRG.75681"; transcript_id "ENST00000463318"; exon_number "5"; gene_name "SLC47A2"; ref_gene_id "ENSG00000180638";
chr17	StringTie	exon	19704070	19704178	1000	-	.	gene_id "MSTRG.75681"; transcript_id "ENST00000463318"; exon_number "6"; gene_name "SLC47A2"; ref_gene_id "ENSG00000180638";
chr17	StringTie	exon	19705436	19705503	1000	-	.	gene_id "MSTRG.75681"; transcript_id "ENST00000463318"; exon_number "7"; gene_name "SLC47A2"; ref_gene_id "ENSG00000180638";
chr17	StringTie	exon	19706648	19706761	1000	-	.	gene_id "MSTRG.75681"; transcript_id "ENST00000463318"; exon_number "8"; gene_name "SLC47A2"; ref_gene_id "ENSG00000180638";
chr17	StringTie	exon	19707746	19707843	1000	-	.	gene_id "MSTRG.75681"; transcript_id "ENST00000463318"; exon_number "9"; gene_name "SLC47A2"; ref_gene_id "ENSG00000180638";
chr17	StringTie	exon	19708302	19708399	1000	-	.	gene_id "MSTRG.75681"; transcript_id "ENST00000463318"; exon_number "10"; gene_name "SLC47A2"; ref_gene_id "ENSG00000180638";
chr17	StringTie	exon	19708716	19708760	1000	-	.	gene_id "MSTRG.75681"; transcript_id "ENST00000463318"; exon_number "11"; gene_name "SLC47A2"; ref_gene_id "ENSG00000180638";
chr17	StringTie	exon	19712703	19712745	1000	-	.	gene_id "MSTRG.75681"; transcript_id "ENST00000463318"; exon_number "12"; gene_name "SLC47A2"; ref_gene_id "ENSG00000180638";
chr17	StringTie	exon	19713825	19713973	1000	-	.	gene_id "MSTRG.75681"; transcript_id "ENST00000463318"; exon_number "13"; gene_name "SLC47A2"; ref_gene_id "ENSG00000180638";
chr17	StringTie	exon	19714721	19714789	1000	-	.	gene_id "MSTRG.75681"; transcript_id "ENST00000463318"; exon_number "14"; gene_name "SLC47A2"; ref_gene_id "ENSG00000180638";
chr17	StringTie	exon	19715116	19715217	1000	-	.	gene_id "MSTRG.75681"; transcript_id "ENST00000463318"; exon_number "15"; gene_name "SLC47A2"; ref_gene_id "ENSG00000180638";
chr17	StringTie	exon	19718111	19718979	1000	-	.	gene_id "MSTRG.75681"; transcript_id "ENST00000463318"; exon_number "16"; gene_name "SLC47A2"; ref_gene_id "ENSG00000180638";
chr17	StringTie	transcript	19705011	19717443	1000	-	.	gene_id "MSTRG.75681"; transcript_id "ENST00000467379"; gene_name "SLC47A2"; ref_gene_id "ENSG00000180638";
chr17	StringTie	exon	19705011	19705503	1000	-	.	gene_id "MSTRG.75681"; transcript_id "ENST00000467379"; exon_number "1"; gene_name "SLC47A2"; ref_gene_id "ENSG00000180638";
chr17	StringTie	exon	19706648	19706761	1000	-	.	gene_id "MSTRG.75681"; transcript_id "ENST00000467379"; exon_number "2"; gene_name "SLC47A2"; ref_gene_id "ENSG00000180638";
chr17	StringTie	exon	19707746	19707843	1000	-	.	gene_id "MSTRG.75681"; transcript_id "ENST00000467379"; exon_number "3"; gene_name "SLC47A2"; ref_gene_id "ENSG00000180638";
chr17	StringTie	exon	19708302	19708760	1000	-	.	gene_id "MSTRG.75681"; transcript_id "ENST00000467379"; exon_number "4"; gene_name "SLC47A2"; ref_gene_id "ENSG00000180638";
chr17	StringTie	exon	19712703	19712745	1000	-	.	gene_id "MSTRG.75681"; transcript_id "ENST00000467379"; exon_number "5"; gene_name "SLC47A2"; ref_gene_id "ENSG00000180638";
chr17	StringTie	exon	19713825	19713973	1000	-	.	gene_id "MSTRG.75681"; transcript_id "ENST00000467379"; exon_number "6"; gene_name "SLC47A2"; ref_gene_id "ENSG00000180638";
chr17	StringTie	exon	19714721	19714789	1000	-	.	gene_id "MSTRG.75681"; transcript_id "ENST00000467379"; exon_number "7"; gene_name "SLC47A2"; ref_gene_id "ENSG00000180638";
chr17	StringTie	exon	19715116	19715217	1000	-	.	gene_id "MSTRG.75681"; transcript_id "ENST00000467379"; exon_number "8"; gene_name "SLC47A2"; ref_gene_id "ENSG00000180638";
chr17	StringTie	exon	19716433	19717443	1000	-	.	gene_id "MSTRG.75681"; transcript_id "ENST00000467379"; exon_number "9"; gene_name "SLC47A2"; ref_gene_id "ENSG00000180638";
chr17	StringTie	transcript	19678315	19716566	1000	-	.	gene_id "MSTRG.75681"; transcript_id "ENST00000467609"; gene_name "SLC47A2"; ref_gene_id "ENSG00000180638";
chr17	StringTie	exon	19678315	19678906	1000	-	.	gene_id "MSTRG.75681"; transcript_id "ENST00000467609"; exon_number "1"; gene_name "SLC47A2"; ref_gene_id "ENSG00000180638";
chr17	StringTie	exon	19679952	19680039	1000	-	.	gene_id "MSTRG.75681"; transcript_id "ENST00000467609"; exon_number "2"; gene_name "SLC47A2"; ref_gene_id "ENSG00000180638";
chr17	StringTie	exon	19681367	19681670	1000	-	.	gene_id "MSTRG.75681"; transcript_id "ENST00000467609"; exon_number "3"; gene_name "SLC47A2"; ref_gene_id "ENSG00000180638";
chr17	StringTie	exon	19702605	19702674	1000	-	.	gene_id "MSTRG.75681"; transcript_id "ENST00000467609"; exon_number "4"; gene_name "SLC47A2"; ref_gene_id "ENSG00000180638";
chr17	StringTie	exon	19703092	19703167	1000	-	.	gene_id "MSTRG.75681"; transcript_id "ENST00000467609"; exon_number "5"; gene_name "SLC47A2"; ref_gene_id "ENSG00000180638";
chr17	StringTie	exon	19704070	19704178	1000	-	.	gene_id "MSTRG.75681"; transcript_id "ENST00000467609"; exon_number "6"; gene_name "SLC47A2"; ref_gene_id "ENSG00000180638";
chr17	StringTie	exon	19704653	19704694	1000	-	.	gene_id "MSTRG.75681"; transcript_id "ENST00000467609"; exon_number "7"; gene_name "SLC47A2"; ref_gene_id "ENSG00000180638";
chr17	StringTie	exon	19705436	19705503	1000	-	.	gene_id "MSTRG.75681"; transcript_id "ENST00000467609"; exon_number "8"; gene_name "SLC47A2"; ref_gene_id "ENSG00000180638";
chr17	StringTie	exon	19706648	19706761	1000	-	.	gene_id "MSTRG.75681"; transcript_id "ENST00000467609"; exon_number "9"; gene_name "SLC47A2"; ref_gene_id "ENSG00000180638";
chr17	StringTie	exon	19707746	19707843	1000	-	.	gene_id "MSTRG.75681"; transcript_id "ENST00000467609"; exon_number "10"; gene_name "SLC47A2"; ref_gene_id "ENSG00000180638";
chr17	StringTie	exon	19708302	19708399	1000	-	.	gene_id "MSTRG.75681"; transcript_id "ENST00000467609"; exon_number "11"; gene_name "SLC47A2"; ref_gene_id "ENSG00000180638";
chr17	StringTie	exon	19708716	19708760	1000	-	.	gene_id "MSTRG.75681"; transcript_id "ENST00000467609"; exon_number "12"; gene_name "SLC47A2"; ref_gene_id "ENSG00000180638";
chr17	StringTie	exon	19712703	19712745	1000	-	.	gene_id "MSTRG.75681"; transcript_id "ENST00000467609"; exon_number "13"; gene_name "SLC47A2"; ref_gene_id "ENSG00000180638";
chr17	StringTie	exon	19713825	19713973	1000	-	.	gene_id "MSTRG.75681"; transcript_id "ENST00000467609"; exon_number "14"; gene_name "SLC47A2"; ref_gene_id "ENSG00000180638";
chr17	StringTie	exon	19714721	19714789	1000	-	.	gene_id "MSTRG.75681"; transcript_id "ENST00000467609"; exon_number "15"; gene_name "SLC47A2"; ref_gene_id "ENSG00000180638";
chr17	StringTie	exon	19715116	19715217	1000	-	.	gene_id "MSTRG.75681"; transcript_id "ENST00000467609"; exon_number "16"; gene_name "SLC47A2"; ref_gene_id "ENSG00000180638";
chr17	StringTie	exon	19716433	19716566	1000	-	.	gene_id "MSTRG.75681"; transcript_id "ENST00000467609"; exon_number "17"; gene_name "SLC47A2"; ref_gene_id "ENSG00000180638";
chr17	StringTie	transcript	19714447	19716652	1000	-	.	gene_id "MSTRG.75681"; transcript_id "ENST00000483510"; gene_name "SLC47A2"; ref_gene_id "ENSG00000180638";
chr17	StringTie	exon	19714447	19715217	1000	-	.	gene_id "MSTRG.75681"; transcript_id "ENST00000483510"; exon_number "1"; gene_name "SLC47A2"; ref_gene_id "ENSG00000180638";
chr17	StringTie	exon	19716433	19716652	1000	-	.	gene_id "MSTRG.75681"; transcript_id "ENST00000483510"; exon_number "2"; gene_name "SLC47A2"; ref_gene_id "ENSG00000180638";
chr17	StringTie	transcript	19703110	19714878	1000	-	.	gene_id "MSTRG.75681"; transcript_id "ENST00000574220"; gene_name "SLC47A2"; ref_gene_id "ENSG00000180638";
chr17	StringTie	exon	19703110	19703167	1000	-	.	gene_id "MSTRG.75681"; transcript_id "ENST00000574220"; exon_number "1"; gene_name "SLC47A2"; ref_gene_id "ENSG00000180638";
chr17	StringTie	exon	19704070	19704178	1000	-	.	gene_id "MSTRG.75681"; transcript_id "ENST00000574220"; exon_number "2"; gene_name "SLC47A2"; ref_gene_id "ENSG00000180638";
chr17	StringTie	exon	19705436	19705503	1000	-	.	gene_id "MSTRG.75681"; transcript_id "ENST00000574220"; exon_number "3"; gene_name "SLC47A2"; ref_gene_id "ENSG00000180638";
chr17	StringTie	exon	19706648	19706761	1000	-	.	gene_id "MSTRG.75681"; transcript_id "ENST00000574220"; exon_number "4"; gene_name "SLC47A2"; ref_gene_id "ENSG00000180638";
chr17	StringTie	exon	19707746	19707843	1000	-	.	gene_id "MSTRG.75681"; transcript_id "ENST00000574220"; exon_number "5"; gene_name "SLC47A2"; ref_gene_id "ENSG00000180638";
chr17	StringTie	exon	19708302	19708424	1000	-	.	gene_id "MSTRG.75681"; transcript_id "ENST00000574220"; exon_number "6"; gene_name "SLC47A2"; ref_gene_id "ENSG00000180638";
chr17	StringTie	exon	19708716	19708760	1000	-	.	gene_id "MSTRG.75681"; transcript_id "ENST00000574220"; exon_number "7"; gene_name "SLC47A2"; ref_gene_id "ENSG00000180638";
chr17	StringTie	exon	19712703	19712745	1000	-	.	gene_id "MSTRG.75681"; transcript_id "ENST00000574220"; exon_number "8"; gene_name "SLC47A2"; ref_gene_id "ENSG00000180638";
chr17	StringTie	exon	19713825	19713973	1000	-	.	gene_id "MSTRG.75681"; transcript_id "ENST00000574220"; exon_number "9"; gene_name "SLC47A2"; ref_gene_id "ENSG00000180638";
chr17	StringTie	exon	19714721	19714878	1000	-	.	gene_id "MSTRG.75681"; transcript_id "ENST00000574220"; exon_number "10"; gene_name "SLC47A2"; ref_gene_id "ENSG00000180638";
chr17	StringTie	transcript	19678521	19716573	1000	-	.	gene_id "MSTRG.75681"; transcript_id "ENST00000574239"; gene_name "SLC47A2"; ref_gene_id "ENSG00000180638";
chr17	StringTie	exon	19678521	19678906	1000	-	.	gene_id "MSTRG.75681"; transcript_id "ENST00000574239"; exon_number "1"; gene_name "SLC47A2"; ref_gene_id "ENSG00000180638";
chr17	StringTie	exon	19679952	19680039	1000	-	.	gene_id "MSTRG.75681"; transcript_id "ENST00000574239"; exon_number "2"; gene_name "SLC47A2"; ref_gene_id "ENSG00000180638";
chr17	StringTie	exon	19681367	19681461	1000	-	.	gene_id "MSTRG.75681"; transcript_id "ENST00000574239"; exon_number "3"; gene_name "SLC47A2"; ref_gene_id "ENSG00000180638";
chr17	StringTie	exon	19681538	19681670	1000	-	.	gene_id "MSTRG.75681"; transcript_id "ENST00000574239"; exon_number "4"; gene_name "SLC47A2"; ref_gene_id "ENSG00000180638";
chr17	StringTie	exon	19702605	19702674	1000	-	.	gene_id "MSTRG.75681"; transcript_id "ENST00000574239"; exon_number "5"; gene_name "SLC47A2"; ref_gene_id "ENSG00000180638";
chr17	StringTie	exon	19704070	19704178	1000	-	.	gene_id "MSTRG.75681"; transcript_id "ENST00000574239"; exon_number "6"; gene_name "SLC47A2"; ref_gene_id "ENSG00000180638";
chr17	StringTie	exon	19705436	19705503	1000	-	.	gene_id "MSTRG.75681"; transcript_id "ENST00000574239"; exon_number "7"; gene_name "SLC47A2"; ref_gene_id "ENSG00000180638";
chr17	StringTie	exon	19706648	19706761	1000	-	.	gene_id "MSTRG.75681"; transcript_id "ENST00000574239"; exon_number "8"; gene_name "SLC47A2"; ref_gene_id "ENSG00000180638";
chr17	StringTie	exon	19707746	19707843	1000	-	.	gene_id "MSTRG.75681"; transcript_id "ENST00000574239"; exon_number "9"; gene_name "SLC47A2"; ref_gene_id "ENSG00000180638";
chr17	StringTie	exon	19708302	19708553	1000	-	.	gene_id "MSTRG.75681"; transcript_id "ENST00000574239"; exon_number "10"; gene_name "SLC47A2"; ref_gene_id "ENSG00000180638";
chr17	StringTie	exon	19708716	19708760	1000	-	.	gene_id "MSTRG.75681"; transcript_id "ENST00000574239"; exon_number "11"; gene_name "SLC47A2"; ref_gene_id "ENSG00000180638";
chr17	StringTie	exon	19712703	19712745	1000	-	.	gene_id "MSTRG.75681"; transcript_id "ENST00000574239"; exon_number "12"; gene_name "SLC47A2"; ref_gene_id "ENSG00000180638";
chr17	StringTie	exon	19713825	19713973	1000	-	.	gene_id "MSTRG.75681"; transcript_id "ENST00000574239"; exon_number "13"; gene_name "SLC47A2"; ref_gene_id "ENSG00000180638";
chr17	StringTie	exon	19714721	19714789	1000	-	.	gene_id "MSTRG.75681"; transcript_id "ENST00000574239"; exon_number "14"; gene_name "SLC47A2"; ref_gene_id "ENSG00000180638";
chr17	StringTie	exon	19715116	19715217	1000	-	.	gene_id "MSTRG.75681"; transcript_id "ENST00000574239"; exon_number "15"; gene_name "SLC47A2"; ref_gene_id "ENSG00000180638";
chr17	StringTie	exon	19716433	19716573	1000	-	.	gene_id "MSTRG.75681"; transcript_id "ENST00000574239"; exon_number "16"; gene_name "SLC47A2"; ref_gene_id "ENSG00000180638";
chr17	StringTie	transcript	19677596	19719091	1000	-	.	gene_id "MSTRG.75681"; transcript_id "MSTRG.75681.1";
chr17	StringTie	exon	19677596	19678906	1000	-	.	gene_id "MSTRG.75681"; transcript_id "MSTRG.75681.1"; exon_number "1";
chr17	StringTie	exon	19679952	19680039	1000	-	.	gene_id "MSTRG.75681"; transcript_id "MSTRG.75681.1"; exon_number "2";
chr17	StringTie	exon	19681367	19681461	1000	-	.	gene_id "MSTRG.75681"; transcript_id "MSTRG.75681.1"; exon_number "3";
chr17	StringTie	exon	19681538	19681670	1000	-	.	gene_id "MSTRG.75681"; transcript_id "MSTRG.75681.1"; exon_number "4";
chr17	StringTie	exon	19702605	19702674	1000	-	.	gene_id "MSTRG.75681"; transcript_id "MSTRG.75681.1"; exon_number "5";
chr17	StringTie	exon	19703092	19703167	1000	-	.	gene_id "MSTRG.75681"; transcript_id "MSTRG.75681.1"; exon_number "6";
chr17	StringTie	exon	19704070	19704178	1000	-	.	gene_id "MSTRG.75681"; transcript_id "MSTRG.75681.1"; exon_number "7";
chr17	StringTie	exon	19705436	19705503	1000	-	.	gene_id "MSTRG.75681"; transcript_id "MSTRG.75681.1"; exon_number "8";
chr17	StringTie	exon	19706648	19706761	1000	-	.	gene_id "MSTRG.75681"; transcript_id "MSTRG.75681.1"; exon_number "9";
chr17	StringTie	exon	19707746	19707843	1000	-	.	gene_id "MSTRG.75681"; transcript_id "MSTRG.75681.1"; exon_number "10";
chr17	StringTie	exon	19708302	19708399	1000	-	.	gene_id "MSTRG.75681"; transcript_id "MSTRG.75681.1"; exon_number "11";
chr17	StringTie	exon	19708716	19708760	1000	-	.	gene_id "MSTRG.75681"; transcript_id "MSTRG.75681.1"; exon_number "12";
chr17	StringTie	exon	19712703	19712745	1000	-	.	gene_id "MSTRG.75681"; transcript_id "MSTRG.75681.1"; exon_number "13";
chr17	StringTie	exon	19713825	19713973	1000	-	.	gene_id "MSTRG.75681"; transcript_id "MSTRG.75681.1"; exon_number "14";
chr17	StringTie	exon	19714721	19714789	1000	-	.	gene_id "MSTRG.75681"; transcript_id "MSTRG.75681.1"; exon_number "15";
chr17	StringTie	exon	19715116	19715217	1000	-	.	gene_id "MSTRG.75681"; transcript_id "MSTRG.75681.1"; exon_number "16";
chr17	StringTie	exon	19716433	19719091	1000	-	.	gene_id "MSTRG.75681"; transcript_id "MSTRG.75681.1"; exon_number "17";
chr17	StringTie	transcript	19696741	19719061	1000	-	.	gene_id "MSTRG.75681"; transcript_id "MSTRG.75681.13";
chr17	StringTie	exon	19696741	19696900	1000	-	.	gene_id "MSTRG.75681"; transcript_id "MSTRG.75681.13"; exon_number "1";
chr17	StringTie	exon	19702605	19702674	1000	-	.	gene_id "MSTRG.75681"; transcript_id "MSTRG.75681.13"; exon_number "2";
chr17	StringTie	exon	19704070	19704178	1000	-	.	gene_id "MSTRG.75681"; transcript_id "MSTRG.75681.13"; exon_number "3";
chr17	StringTie	exon	19705436	19705503	1000	-	.	gene_id "MSTRG.75681"; transcript_id "MSTRG.75681.13"; exon_number "4";
chr17	StringTie	exon	19706648	19706761	1000	-	.	gene_id "MSTRG.75681"; transcript_id "MSTRG.75681.13"; exon_number "5";
chr17	StringTie	exon	19707746	19707843	1000	-	.	gene_id "MSTRG.75681"; transcript_id "MSTRG.75681.13"; exon_number "6";
chr17	StringTie	exon	19708302	19708760	1000	-	.	gene_id "MSTRG.75681"; transcript_id "MSTRG.75681.13"; exon_number "7";
chr17	StringTie	exon	19713825	19713973	1000	-	.	gene_id "MSTRG.75681"; transcript_id "MSTRG.75681.13"; exon_number "8";
chr17	StringTie	exon	19714721	19715217	1000	-	.	gene_id "MSTRG.75681"; transcript_id "MSTRG.75681.13"; exon_number "9";
chr17	StringTie	exon	19718111	19719061	1000	-	.	gene_id "MSTRG.75681"; transcript_id "MSTRG.75681.13"; exon_number "10";
chr17	StringTie	transcript	19696836	19719041	1000	-	.	gene_id "MSTRG.75681"; transcript_id "MSTRG.75681.14";
chr17	StringTie	exon	19696836	19696900	1000	-	.	gene_id "MSTRG.75681"; transcript_id "MSTRG.75681.14"; exon_number "1";
chr17	StringTie	exon	19702155	19702429	1000	-	.	gene_id "MSTRG.75681"; transcript_id "MSTRG.75681.14"; exon_number "2";
chr17	StringTie	exon	19702605	19702674	1000	-	.	gene_id "MSTRG.75681"; transcript_id "MSTRG.75681.14"; exon_number "3";
chr17	StringTie	exon	19703092	19703167	1000	-	.	gene_id "MSTRG.75681"; transcript_id "MSTRG.75681.14"; exon_number "4";
chr17	StringTie	exon	19704070	19704178	1000	-	.	gene_id "MSTRG.75681"; transcript_id "MSTRG.75681.14"; exon_number "5";
chr17	StringTie	exon	19705436	19705503	1000	-	.	gene_id "MSTRG.75681"; transcript_id "MSTRG.75681.14"; exon_number "6";
chr17	StringTie	exon	19706648	19706761	1000	-	.	gene_id "MSTRG.75681"; transcript_id "MSTRG.75681.14"; exon_number "7";
chr17	StringTie	exon	19707746	19707843	1000	-	.	gene_id "MSTRG.75681"; transcript_id "MSTRG.75681.14"; exon_number "8";
chr17	StringTie	exon	19708302	19708399	1000	-	.	gene_id "MSTRG.75681"; transcript_id "MSTRG.75681.14"; exon_number "9";
chr17	StringTie	exon	19708716	19708760	1000	-	.	gene_id "MSTRG.75681"; transcript_id "MSTRG.75681.14"; exon_number "10";
chr17	StringTie	exon	19712703	19712745	1000	-	.	gene_id "MSTRG.75681"; transcript_id "MSTRG.75681.14"; exon_number "11";
chr17	StringTie	exon	19713825	19713973	1000	-	.	gene_id "MSTRG.75681"; transcript_id "MSTRG.75681.14"; exon_number "12";
chr17	StringTie	exon	19714721	19714789	1000	-	.	gene_id "MSTRG.75681"; transcript_id "MSTRG.75681.14"; exon_number "13";
chr17	StringTie	exon	19715116	19715217	1000	-	.	gene_id "MSTRG.75681"; transcript_id "MSTRG.75681.14"; exon_number "14";
chr17	StringTie	exon	19716433	19719041	1000	-	.	gene_id "MSTRG.75681"; transcript_id "MSTRG.75681.14"; exon_number "15";
chr17	StringTie	transcript	19701504	19719003	1000	-	.	gene_id "MSTRG.75681"; transcript_id "MSTRG.75681.15";
chr17	StringTie	exon	19701504	19702429	1000	-	.	gene_id "MSTRG.75681"; transcript_id "MSTRG.75681.15"; exon_number "1";
chr17	StringTie	exon	19702605	19702674	1000	-	.	gene_id "MSTRG.75681"; transcript_id "MSTRG.75681.15"; exon_number "2";
chr17	StringTie	exon	19703092	19703167	1000	-	.	gene_id "MSTRG.75681"; transcript_id "MSTRG.75681.15"; exon_number "3";
chr17	StringTie	exon	19704070	19704178	1000	-	.	gene_id "MSTRG.75681"; transcript_id "MSTRG.75681.15"; exon_number "4";
chr17	StringTie	exon	19705436	19705503	1000	-	.	gene_id "MSTRG.75681"; transcript_id "MSTRG.75681.15"; exon_number "5";
chr17	StringTie	exon	19706648	19706761	1000	-	.	gene_id "MSTRG.75681"; transcript_id "MSTRG.75681.15"; exon_number "6";
chr17	StringTie	exon	19707746	19707843	1000	-	.	gene_id "MSTRG.75681"; transcript_id "MSTRG.75681.15"; exon_number "7";
chr17	StringTie	exon	19708302	19708399	1000	-	.	gene_id "MSTRG.75681"; transcript_id "MSTRG.75681.15"; exon_number "8";
chr17	StringTie	exon	19708716	19708760	1000	-	.	gene_id "MSTRG.75681"; transcript_id "MSTRG.75681.15"; exon_number "9";
chr17	StringTie	exon	19712703	19712745	1000	-	.	gene_id "MSTRG.75681"; transcript_id "MSTRG.75681.15"; exon_number "10";
chr17	StringTie	exon	19713825	19713973	1000	-	.	gene_id "MSTRG.75681"; transcript_id "MSTRG.75681.15"; exon_number "11";
chr17	StringTie	exon	19714721	19714789	1000	-	.	gene_id "MSTRG.75681"; transcript_id "MSTRG.75681.15"; exon_number "12";
chr17	StringTie	exon	19715116	19715217	1000	-	.	gene_id "MSTRG.75681"; transcript_id "MSTRG.75681.15"; exon_number "13";
chr17	StringTie	exon	19716433	19717685	1000	-	.	gene_id "MSTRG.75681"; transcript_id "MSTRG.75681.15"; exon_number "14";
chr17	StringTie	exon	19718111	19719003	1000	-	.	gene_id "MSTRG.75681"; transcript_id "MSTRG.75681.15"; exon_number "15";
chr17	StringTie	transcript	19702051	19718917	1000	-	.	gene_id "MSTRG.75681"; transcript_id "MSTRG.75681.16";
chr17	StringTie	exon	19702051	19702429	1000	-	.	gene_id "MSTRG.75681"; transcript_id "MSTRG.75681.16"; exon_number "1";
chr17	StringTie	exon	19702605	19702674	1000	-	.	gene_id "MSTRG.75681"; transcript_id "MSTRG.75681.16"; exon_number "2";
chr17	StringTie	exon	19703092	19703167	1000	-	.	gene_id "MSTRG.75681"; transcript_id "MSTRG.75681.16"; exon_number "3";
chr17	StringTie	exon	19704070	19704178	1000	-	.	gene_id "MSTRG.75681"; transcript_id "MSTRG.75681.16"; exon_number "4";
chr17	StringTie	exon	19705436	19705503	1000	-	.	gene_id "MSTRG.75681"; transcript_id "MSTRG.75681.16"; exon_number "5";
chr17	StringTie	exon	19706648	19706761	1000	-	.	gene_id "MSTRG.75681"; transcript_id "MSTRG.75681.16"; exon_number "6";
chr17	StringTie	exon	19707746	19707843	1000	-	.	gene_id "MSTRG.75681"; transcript_id "MSTRG.75681.16"; exon_number "7";
chr17	StringTie	exon	19708302	19708507	1000	-	.	gene_id "MSTRG.75681"; transcript_id "MSTRG.75681.16"; exon_number "8";
chr17	StringTie	exon	19708716	19708760	1000	-	.	gene_id "MSTRG.75681"; transcript_id "MSTRG.75681.16"; exon_number "9";
chr17	StringTie	exon	19712703	19712745	1000	-	.	gene_id "MSTRG.75681"; transcript_id "MSTRG.75681.16"; exon_number "10";
chr17	StringTie	exon	19713825	19713973	1000	-	.	gene_id "MSTRG.75681"; transcript_id "MSTRG.75681.16"; exon_number "11";
chr17	StringTie	exon	19714721	19714789	1000	-	.	gene_id "MSTRG.75681"; transcript_id "MSTRG.75681.16"; exon_number "12";
chr17	StringTie	exon	19715116	19715217	1000	-	.	gene_id "MSTRG.75681"; transcript_id "MSTRG.75681.16"; exon_number "13";
chr17	StringTie	exon	19718111	19718917	1000	-	.	gene_id "MSTRG.75681"; transcript_id "MSTRG.75681.16"; exon_number "14";
chr17	StringTie	transcript	19702109	19719026	1000	-	.	gene_id "MSTRG.75681"; transcript_id "MSTRG.75681.17";
chr17	StringTie	exon	19702109	19702429	1000	-	.	gene_id "MSTRG.75681"; transcript_id "MSTRG.75681.17"; exon_number "1";
chr17	StringTie	exon	19702605	19702674	1000	-	.	gene_id "MSTRG.75681"; transcript_id "MSTRG.75681.17"; exon_number "2";
chr17	StringTie	exon	19703088	19703167	1000	-	.	gene_id "MSTRG.75681"; transcript_id "MSTRG.75681.17"; exon_number "3";
chr17	StringTie	exon	19704070	19704178	1000	-	.	gene_id "MSTRG.75681"; transcript_id "MSTRG.75681.17"; exon_number "4";
chr17	StringTie	exon	19705436	19705503	1000	-	.	gene_id "MSTRG.75681"; transcript_id "MSTRG.75681.17"; exon_number "5";
chr17	StringTie	exon	19706648	19706761	1000	-	.	gene_id "MSTRG.75681"; transcript_id "MSTRG.75681.17"; exon_number "6";
chr17	StringTie	exon	19707746	19707843	1000	-	.	gene_id "MSTRG.75681"; transcript_id "MSTRG.75681.17"; exon_number "7";
chr17	StringTie	exon	19708302	19708399	1000	-	.	gene_id "MSTRG.75681"; transcript_id "MSTRG.75681.17"; exon_number "8";
chr17	StringTie	exon	19708716	19708760	1000	-	.	gene_id "MSTRG.75681"; transcript_id "MSTRG.75681.17"; exon_number "9";
chr17	StringTie	exon	19712703	19712745	1000	-	.	gene_id "MSTRG.75681"; transcript_id "MSTRG.75681.17"; exon_number "10";
chr17	StringTie	exon	19713825	19713973	1000	-	.	gene_id "MSTRG.75681"; transcript_id "MSTRG.75681.17"; exon_number "11";
chr17	StringTie	exon	19714721	19714789	1000	-	.	gene_id "MSTRG.75681"; transcript_id "MSTRG.75681.17"; exon_number "12";
chr17	StringTie	exon	19715116	19715217	1000	-	.	gene_id "MSTRG.75681"; transcript_id "MSTRG.75681.17"; exon_number "13";
chr17	StringTie	exon	19718111	19719026	1000	-	.	gene_id "MSTRG.75681"; transcript_id "MSTRG.75681.17"; exon_number "14";
chr17	StringTie	transcript	19702177	19719058	1000	-	.	gene_id "MSTRG.75681"; transcript_id "MSTRG.75681.18";
chr17	StringTie	exon	19702177	19702429	1000	-	.	gene_id "MSTRG.75681"; transcript_id "MSTRG.75681.18"; exon_number "1";
chr17	StringTie	exon	19702605	19702674	1000	-	.	gene_id "MSTRG.75681"; transcript_id "MSTRG.75681.18"; exon_number "2";
chr17	StringTie	exon	19703092	19703167	1000	-	.	gene_id "MSTRG.75681"; transcript_id "MSTRG.75681.18"; exon_number "3";
chr17	StringTie	exon	19704070	19704178	1000	-	.	gene_id "MSTRG.75681"; transcript_id "MSTRG.75681.18"; exon_number "4";
chr17	StringTie	exon	19705436	19705503	1000	-	.	gene_id "MSTRG.75681"; transcript_id "MSTRG.75681.18"; exon_number "5";
chr17	StringTie	exon	19706648	19706761	1000	-	.	gene_id "MSTRG.75681"; transcript_id "MSTRG.75681.18"; exon_number "6";
chr17	StringTie	exon	19707746	19707843	1000	-	.	gene_id "MSTRG.75681"; transcript_id "MSTRG.75681.18"; exon_number "7";
chr17	StringTie	exon	19708302	19708760	1000	-	.	gene_id "MSTRG.75681"; transcript_id "MSTRG.75681.18"; exon_number "8";
chr17	StringTie	exon	19713825	19713973	1000	-	.	gene_id "MSTRG.75681"; transcript_id "MSTRG.75681.18"; exon_number "9";
chr17	StringTie	exon	19714721	19715217	1000	-	.	gene_id "MSTRG.75681"; transcript_id "MSTRG.75681.18"; exon_number "10";
chr17	StringTie	exon	19718111	19719058	1000	-	.	gene_id "MSTRG.75681"; transcript_id "MSTRG.75681.18"; exon_number "11";
chr17	StringTie	transcript	19702607	19714878	1000	-	.	gene_id "MSTRG.75681"; transcript_id "MSTRG.75681.19";
chr17	StringTie	exon	19702607	19702674	1000	-	.	gene_id "MSTRG.75681"; transcript_id "MSTRG.75681.19"; exon_number "1";
chr17	StringTie	exon	19703088	19703167	1000	-	.	gene_id "MSTRG.75681"; transcript_id "MSTRG.75681.19"; exon_number "2";
chr17	StringTie	exon	19704070	19704178	1000	-	.	gene_id "MSTRG.75681"; transcript_id "MSTRG.75681.19"; exon_number "3";
chr17	StringTie	exon	19705436	19705503	1000	-	.	gene_id "MSTRG.75681"; transcript_id "MSTRG.75681.19"; exon_number "4";
chr17	StringTie	exon	19706648	19706761	1000	-	.	gene_id "MSTRG.75681"; transcript_id "MSTRG.75681.19"; exon_number "5";
chr17	StringTie	exon	19707746	19707843	1000	-	.	gene_id "MSTRG.75681"; transcript_id "MSTRG.75681.19"; exon_number "6";
chr17	StringTie	exon	19708302	19708424	1000	-	.	gene_id "MSTRG.75681"; transcript_id "MSTRG.75681.19"; exon_number "7";
chr17	StringTie	exon	19708716	19708760	1000	-	.	gene_id "MSTRG.75681"; transcript_id "MSTRG.75681.19"; exon_number "8";
chr17	StringTie	exon	19712703	19712745	1000	-	.	gene_id "MSTRG.75681"; transcript_id "MSTRG.75681.19"; exon_number "9";
chr17	StringTie	exon	19713825	19713973	1000	-	.	gene_id "MSTRG.75681"; transcript_id "MSTRG.75681.19"; exon_number "10";
chr17	StringTie	exon	19714721	19714878	1000	-	.	gene_id "MSTRG.75681"; transcript_id "MSTRG.75681.19"; exon_number "11";
chr17	StringTie	transcript	19677597	19719060	1000	-	.	gene_id "MSTRG.75681"; transcript_id "MSTRG.75681.2";
chr17	StringTie	exon	19677597	19678906	1000	-	.	gene_id "MSTRG.75681"; transcript_id "MSTRG.75681.2"; exon_number "1";
chr17	StringTie	exon	19679952	19680039	1000	-	.	gene_id "MSTRG.75681"; transcript_id "MSTRG.75681.2"; exon_number "2";
chr17	StringTie	exon	19681367	19681461	1000	-	.	gene_id "MSTRG.75681"; transcript_id "MSTRG.75681.2"; exon_number "3";
chr17	StringTie	exon	19681538	19681670	1000	-	.	gene_id "MSTRG.75681"; transcript_id "MSTRG.75681.2"; exon_number "4";
chr17	StringTie	exon	19702605	19702674	1000	-	.	gene_id "MSTRG.75681"; transcript_id "MSTRG.75681.2"; exon_number "5";
chr17	StringTie	exon	19703092	19703167	1000	-	.	gene_id "MSTRG.75681"; transcript_id "MSTRG.75681.2"; exon_number "6";
chr17	StringTie	exon	19704070	19704178	1000	-	.	gene_id "MSTRG.75681"; transcript_id "MSTRG.75681.2"; exon_number "7";
chr17	StringTie	exon	19705436	19705503	1000	-	.	gene_id "MSTRG.75681"; transcript_id "MSTRG.75681.2"; exon_number "8";
chr17	StringTie	exon	19706648	19706761	1000	-	.	gene_id "MSTRG.75681"; transcript_id "MSTRG.75681.2"; exon_number "9";
chr17	StringTie	exon	19707746	19707843	1000	-	.	gene_id "MSTRG.75681"; transcript_id "MSTRG.75681.2"; exon_number "10";
chr17	StringTie	exon	19708302	19708399	1000	-	.	gene_id "MSTRG.75681"; transcript_id "MSTRG.75681.2"; exon_number "11";
chr17	StringTie	exon	19708716	19708760	1000	-	.	gene_id "MSTRG.75681"; transcript_id "MSTRG.75681.2"; exon_number "12";
chr17	StringTie	exon	19712703	19712745	1000	-	.	gene_id "MSTRG.75681"; transcript_id "MSTRG.75681.2"; exon_number "13";
chr17	StringTie	exon	19713825	19713973	1000	-	.	gene_id "MSTRG.75681"; transcript_id "MSTRG.75681.2"; exon_number "14";
chr17	StringTie	exon	19714721	19714789	1000	-	.	gene_id "MSTRG.75681"; transcript_id "MSTRG.75681.2"; exon_number "15";
chr17	StringTie	exon	19715116	19715217	1000	-	.	gene_id "MSTRG.75681"; transcript_id "MSTRG.75681.2"; exon_number "16";
chr17	StringTie	exon	19716433	19717685	1000	-	.	gene_id "MSTRG.75681"; transcript_id "MSTRG.75681.2"; exon_number "17";
chr17	StringTie	exon	19718111	19719060	1000	-	.	gene_id "MSTRG.75681"; transcript_id "MSTRG.75681.2"; exon_number "18";
chr17	StringTie	transcript	19703984	19704946	1000	-	.	gene_id "MSTRG.75681"; transcript_id "MSTRG.75681.22";
chr17	StringTie	exon	19703984	19704178	1000	-	.	gene_id "MSTRG.75681"; transcript_id "MSTRG.75681.22"; exon_number "1";
chr17	StringTie	exon	19704859	19704946	1000	-	.	gene_id "MSTRG.75681"; transcript_id "MSTRG.75681.22"; exon_number "2";
chr17	StringTie	transcript	19711011	19719053	1000	-	.	gene_id "MSTRG.75681"; transcript_id "MSTRG.75681.24";
chr17	StringTie	exon	19711011	19711812	1000	-	.	gene_id "MSTRG.75681"; transcript_id "MSTRG.75681.24"; exon_number "1";
chr17	StringTie	exon	19712703	19712745	1000	-	.	gene_id "MSTRG.75681"; transcript_id "MSTRG.75681.24"; exon_number "2";
chr17	StringTie	exon	19713825	19713973	1000	-	.	gene_id "MSTRG.75681"; transcript_id "MSTRG.75681.24"; exon_number "3";
chr17	StringTie	exon	19714721	19714789	1000	-	.	gene_id "MSTRG.75681"; transcript_id "MSTRG.75681.24"; exon_number "4";
chr17	StringTie	exon	19715116	19715217	1000	-	.	gene_id "MSTRG.75681"; transcript_id "MSTRG.75681.24"; exon_number "5";
chr17	StringTie	exon	19716433	19719053	1000	-	.	gene_id "MSTRG.75681"; transcript_id "MSTRG.75681.24"; exon_number "6";
chr17	StringTie	transcript	19677627	19719051	1000	-	.	gene_id "MSTRG.75681"; transcript_id "MSTRG.75681.3";
chr17	StringTie	exon	19677627	19678906	1000	-	.	gene_id "MSTRG.75681"; transcript_id "MSTRG.75681.3"; exon_number "1";
chr17	StringTie	exon	19679952	19680039	1000	-	.	gene_id "MSTRG.75681"; transcript_id "MSTRG.75681.3"; exon_number "2";
chr17	StringTie	exon	19681367	19681461	1000	-	.	gene_id "MSTRG.75681"; transcript_id "MSTRG.75681.3"; exon_number "3";
chr17	StringTie	exon	19681538	19681670	1000	-	.	gene_id "MSTRG.75681"; transcript_id "MSTRG.75681.3"; exon_number "4";
chr17	StringTie	exon	19696826	19696900	1000	-	.	gene_id "MSTRG.75681"; transcript_id "MSTRG.75681.3"; exon_number "5";
chr17	StringTie	exon	19702605	19702674	1000	-	.	gene_id "MSTRG.75681"; transcript_id "MSTRG.75681.3"; exon_number "6";
chr17	StringTie	exon	19703092	19703167	1000	-	.	gene_id "MSTRG.75681"; transcript_id "MSTRG.75681.3"; exon_number "7";
chr17	StringTie	exon	19704070	19704178	1000	-	.	gene_id "MSTRG.75681"; transcript_id "MSTRG.75681.3"; exon_number "8";
chr17	StringTie	exon	19705436	19705503	1000	-	.	gene_id "MSTRG.75681"; transcript_id "MSTRG.75681.3"; exon_number "9";
chr17	StringTie	exon	19706648	19706761	1000	-	.	gene_id "MSTRG.75681"; transcript_id "MSTRG.75681.3"; exon_number "10";
chr17	StringTie	exon	19707746	19707843	1000	-	.	gene_id "MSTRG.75681"; transcript_id "MSTRG.75681.3"; exon_number "11";
chr17	StringTie	exon	19708302	19708399	1000	-	.	gene_id "MSTRG.75681"; transcript_id "MSTRG.75681.3"; exon_number "12";
chr17	StringTie	exon	19708716	19708760	1000	-	.	gene_id "MSTRG.75681"; transcript_id "MSTRG.75681.3"; exon_number "13";
chr17	StringTie	exon	19712703	19712745	1000	-	.	gene_id "MSTRG.75681"; transcript_id "MSTRG.75681.3"; exon_number "14";
chr17	StringTie	exon	19713825	19713973	1000	-	.	gene_id "MSTRG.75681"; transcript_id "MSTRG.75681.3"; exon_number "15";
chr17	StringTie	exon	19714721	19714789	1000	-	.	gene_id "MSTRG.75681"; transcript_id "MSTRG.75681.3"; exon_number "16";
chr17	StringTie	exon	19715116	19715217	1000	-	.	gene_id "MSTRG.75681"; transcript_id "MSTRG.75681.3"; exon_number "17";
chr17	StringTie	exon	19716433	19719051	1000	-	.	gene_id "MSTRG.75681"; transcript_id "MSTRG.75681.3"; exon_number "18";
chr17	StringTie	transcript	19677656	19719034	1000	-	.	gene_id "MSTRG.75681"; transcript_id "MSTRG.75681.4";
chr17	StringTie	exon	19677656	19678906	1000	-	.	gene_id "MSTRG.75681"; transcript_id "MSTRG.75681.4"; exon_number "1";
chr17	StringTie	exon	19679952	19680039	1000	-	.	gene_id "MSTRG.75681"; transcript_id "MSTRG.75681.4"; exon_number "2";
chr17	StringTie	exon	19681367	19681461	1000	-	.	gene_id "MSTRG.75681"; transcript_id "MSTRG.75681.4"; exon_number "3";
chr17	StringTie	exon	19681538	19681670	1000	-	.	gene_id "MSTRG.75681"; transcript_id "MSTRG.75681.4"; exon_number "4";
chr17	StringTie	exon	19683702	19683748	1000	-	.	gene_id "MSTRG.75681"; transcript_id "MSTRG.75681.4"; exon_number "5";
chr17	StringTie	exon	19702605	19702674	1000	-	.	gene_id "MSTRG.75681"; transcript_id "MSTRG.75681.4"; exon_number "6";
chr17	StringTie	exon	19703092	19703167	1000	-	.	gene_id "MSTRG.75681"; transcript_id "MSTRG.75681.4"; exon_number "7";
chr17	StringTie	exon	19704070	19704178	1000	-	.	gene_id "MSTRG.75681"; transcript_id "MSTRG.75681.4"; exon_number "8";
chr17	StringTie	exon	19705436	19705503	1000	-	.	gene_id "MSTRG.75681"; transcript_id "MSTRG.75681.4"; exon_number "9";
chr17	StringTie	exon	19706648	19706761	1000	-	.	gene_id "MSTRG.75681"; transcript_id "MSTRG.75681.4"; exon_number "10";
chr17	StringTie	exon	19707746	19707843	1000	-	.	gene_id "MSTRG.75681"; transcript_id "MSTRG.75681.4"; exon_number "11";
chr17	StringTie	exon	19708302	19708399	1000	-	.	gene_id "MSTRG.75681"; transcript_id "MSTRG.75681.4"; exon_number "12";
```
