## Additional File 7 - TCGA transcript assembly for "Widespread 3’ UTR splicing regulates expression of oncogene transcripts in sequence-dependent and independent manners": all_tissues_agg-agg-agg.gtf (part 1838 of 2216)

```
chr17	StringTie	exon	19708716	19708760	1000	-	.	gene_id "MSTRG.75681"; transcript_id "MSTRG.75681.4"; exon_number "13";
chr17	StringTie	exon	19712703	19712745	1000	-	.	gene_id "MSTRG.75681"; transcript_id "MSTRG.75681.4"; exon_number "14";
chr17	StringTie	exon	19713825	19713973	1000	-	.	gene_id "MSTRG.75681"; transcript_id "MSTRG.75681.4"; exon_number "15";
chr17	StringTie	exon	19714721	19714789	1000	-	.	gene_id "MSTRG.75681"; transcript_id "MSTRG.75681.4"; exon_number "16";
chr17	StringTie	exon	19715116	19715217	1000	-	.	gene_id "MSTRG.75681"; transcript_id "MSTRG.75681.4"; exon_number "17";
chr17	StringTie	exon	19716433	19719034	1000	-	.	gene_id "MSTRG.75681"; transcript_id "MSTRG.75681.4"; exon_number "18";
chr17	StringTie	transcript	19678290	19719039	1000	-	.	gene_id "MSTRG.75681"; transcript_id "MSTRG.75681.6";
chr17	StringTie	exon	19678290	19678906	1000	-	.	gene_id "MSTRG.75681"; transcript_id "MSTRG.75681.6"; exon_number "1";
chr17	StringTie	exon	19679952	19680039	1000	-	.	gene_id "MSTRG.75681"; transcript_id "MSTRG.75681.6"; exon_number "2";
chr17	StringTie	exon	19681367	19681461	1000	-	.	gene_id "MSTRG.75681"; transcript_id "MSTRG.75681.6"; exon_number "3";
chr17	StringTie	exon	19681538	19681670	1000	-	.	gene_id "MSTRG.75681"; transcript_id "MSTRG.75681.6"; exon_number "4";
chr17	StringTie	exon	19702605	19702674	1000	-	.	gene_id "MSTRG.75681"; transcript_id "MSTRG.75681.6"; exon_number "5";
chr17	StringTie	exon	19703092	19703167	1000	-	.	gene_id "MSTRG.75681"; transcript_id "MSTRG.75681.6"; exon_number "6";
chr17	StringTie	exon	19704070	19704178	1000	-	.	gene_id "MSTRG.75681"; transcript_id "MSTRG.75681.6"; exon_number "7";
chr17	StringTie	exon	19705436	19705503	1000	-	.	gene_id "MSTRG.75681"; transcript_id "MSTRG.75681.6"; exon_number "8";
chr17	StringTie	exon	19706648	19706761	1000	-	.	gene_id "MSTRG.75681"; transcript_id "MSTRG.75681.6"; exon_number "9";
chr17	StringTie	exon	19707746	19707843	1000	-	.	gene_id "MSTRG.75681"; transcript_id "MSTRG.75681.6"; exon_number "10";
chr17	StringTie	exon	19708302	19708399	1000	-	.	gene_id "MSTRG.75681"; transcript_id "MSTRG.75681.6"; exon_number "11";
chr17	StringTie	exon	19708716	19708760	1000	-	.	gene_id "MSTRG.75681"; transcript_id "MSTRG.75681.6"; exon_number "12";
chr17	StringTie	exon	19712703	19712745	1000	-	.	gene_id "MSTRG.75681"; transcript_id "MSTRG.75681.6"; exon_number "13";
chr17	StringTie	exon	19713825	19713973	1000	-	.	gene_id "MSTRG.75681"; transcript_id "MSTRG.75681.6"; exon_number "14";
chr17	StringTie	exon	19714721	19714789	1000	-	.	gene_id "MSTRG.75681"; transcript_id "MSTRG.75681.6"; exon_number "15";
chr17	StringTie	exon	19715116	19715205	1000	-	.	gene_id "MSTRG.75681"; transcript_id "MSTRG.75681.6"; exon_number "16";
chr17	StringTie	exon	19716433	19719039	1000	-	.	gene_id "MSTRG.75681"; transcript_id "MSTRG.75681.6"; exon_number "17";
chr17	StringTie	transcript	19678296	19716666	1000	-	.	gene_id "MSTRG.75681"; transcript_id "MSTRG.75681.7";
chr17	StringTie	exon	19678296	19678906	1000	-	.	gene_id "MSTRG.75681"; transcript_id "MSTRG.75681.7"; exon_number "1";
chr17	StringTie	exon	19679952	19680039	1000	-	.	gene_id "MSTRG.75681"; transcript_id "MSTRG.75681.7"; exon_number "2";
chr17	StringTie	exon	19681367	19681461	1000	-	.	gene_id "MSTRG.75681"; transcript_id "MSTRG.75681.7"; exon_number "3";
chr17	StringTie	exon	19681538	19681670	1000	-	.	gene_id "MSTRG.75681"; transcript_id "MSTRG.75681.7"; exon_number "4";
chr17	StringTie	exon	19692828	19693170	1000	-	.	gene_id "MSTRG.75681"; transcript_id "MSTRG.75681.7"; exon_number "5";
chr17	StringTie	exon	19702605	19702674	1000	-	.	gene_id "MSTRG.75681"; transcript_id "MSTRG.75681.7"; exon_number "6";
chr17	StringTie	exon	19703088	19703167	1000	-	.	gene_id "MSTRG.75681"; transcript_id "MSTRG.75681.7"; exon_number "7";
chr17	StringTie	exon	19704070	19704178	1000	-	.	gene_id "MSTRG.75681"; transcript_id "MSTRG.75681.7"; exon_number "8";
chr17	StringTie	exon	19705436	19705503	1000	-	.	gene_id "MSTRG.75681"; transcript_id "MSTRG.75681.7"; exon_number "9";
chr17	StringTie	exon	19706648	19706761	1000	-	.	gene_id "MSTRG.75681"; transcript_id "MSTRG.75681.7"; exon_number "10";
chr17	StringTie	exon	19707746	19707843	1000	-	.	gene_id "MSTRG.75681"; transcript_id "MSTRG.75681.7"; exon_number "11";
chr17	StringTie	exon	19708302	19708399	1000	-	.	gene_id "MSTRG.75681"; transcript_id "MSTRG.75681.7"; exon_number "12";
chr17	StringTie	exon	19708716	19708760	1000	-	.	gene_id "MSTRG.75681"; transcript_id "MSTRG.75681.7"; exon_number "13";
chr17	StringTie	exon	19712703	19712745	1000	-	.	gene_id "MSTRG.75681"; transcript_id "MSTRG.75681.7"; exon_number "14";
chr17	StringTie	exon	19713825	19713973	1000	-	.	gene_id "MSTRG.75681"; transcript_id "MSTRG.75681.7"; exon_number "15";
chr17	StringTie	exon	19714721	19714789	1000	-	.	gene_id "MSTRG.75681"; transcript_id "MSTRG.75681.7"; exon_number "16";
chr17	StringTie	exon	19715116	19715217	1000	-	.	gene_id "MSTRG.75681"; transcript_id "MSTRG.75681.7"; exon_number "17";
chr17	StringTie	exon	19716433	19716666	1000	-	.	gene_id "MSTRG.75681"; transcript_id "MSTRG.75681.7"; exon_number "18";
chr17	StringTie	transcript	19678310	19716644	1000	-	.	gene_id "MSTRG.75681"; transcript_id "MSTRG.75681.8";
chr17	StringTie	exon	19678310	19678906	1000	-	.	gene_id "MSTRG.75681"; transcript_id "MSTRG.75681.8"; exon_number "1";
chr17	StringTie	exon	19679952	19680039	1000	-	.	gene_id "MSTRG.75681"; transcript_id "MSTRG.75681.8"; exon_number "2";
chr17	StringTie	exon	19681367	19681461	1000	-	.	gene_id "MSTRG.75681"; transcript_id "MSTRG.75681.8"; exon_number "3";
chr17	StringTie	exon	19681538	19681670	1000	-	.	gene_id "MSTRG.75681"; transcript_id "MSTRG.75681.8"; exon_number "4";
chr17	StringTie	exon	19702605	19702674	1000	-	.	gene_id "MSTRG.75681"; transcript_id "MSTRG.75681.8"; exon_number "5";
chr17	StringTie	exon	19703092	19703166	1000	-	.	gene_id "MSTRG.75681"; transcript_id "MSTRG.75681.8"; exon_number "6";
chr17	StringTie	exon	19704070	19704178	1000	-	.	gene_id "MSTRG.75681"; transcript_id "MSTRG.75681.8"; exon_number "7";
chr17	StringTie	exon	19705436	19705503	1000	-	.	gene_id "MSTRG.75681"; transcript_id "MSTRG.75681.8"; exon_number "8";
chr17	StringTie	exon	19706648	19706761	1000	-	.	gene_id "MSTRG.75681"; transcript_id "MSTRG.75681.8"; exon_number "9";
chr17	StringTie	exon	19707746	19707843	1000	-	.	gene_id "MSTRG.75681"; transcript_id "MSTRG.75681.8"; exon_number "10";
chr17	StringTie	exon	19708302	19708399	1000	-	.	gene_id "MSTRG.75681"; transcript_id "MSTRG.75681.8"; exon_number "11";
chr17	StringTie	exon	19708716	19708760	1000	-	.	gene_id "MSTRG.75681"; transcript_id "MSTRG.75681.8"; exon_number "12";
chr17	StringTie	exon	19712703	19712745	1000	-	.	gene_id "MSTRG.75681"; transcript_id "MSTRG.75681.8"; exon_number "13";
chr17	StringTie	exon	19713825	19713973	1000	-	.	gene_id "MSTRG.75681"; transcript_id "MSTRG.75681.8"; exon_number "14";
chr17	StringTie	exon	19714721	19714789	1000	-	.	gene_id "MSTRG.75681"; transcript_id "MSTRG.75681.8"; exon_number "15";
chr17	StringTie	exon	19715116	19715217	1000	-	.	gene_id "MSTRG.75681"; transcript_id "MSTRG.75681.8"; exon_number "16";
chr17	StringTie	exon	19716433	19716644	1000	-	.	gene_id "MSTRG.75681"; transcript_id "MSTRG.75681.8"; exon_number "17";
chr17	StringTie	transcript	19714655	19717407	1000	+	.	gene_id "MSTRG.75682"; transcript_id "MSTRG.75682.1";
chr17	StringTie	exon	19714655	19714826	1000	+	.	gene_id "MSTRG.75682"; transcript_id "MSTRG.75682.1"; exon_number "1";
chr17	StringTie	exon	19717374	19717407	1000	+	.	gene_id "MSTRG.75682"; transcript_id "MSTRG.75682.1"; exon_number "2";
chr17	StringTie	transcript	19714749	19717605	1000	+	.	gene_id "MSTRG.75682"; transcript_id "MSTRG.75682.2";
chr17	StringTie	exon	19714749	19714826	1000	+	.	gene_id "MSTRG.75682"; transcript_id "MSTRG.75682.2"; exon_number "1";
chr17	StringTie	exon	19714972	19715235	1000	+	.	gene_id "MSTRG.75682"; transcript_id "MSTRG.75682.2"; exon_number "2";
chr17	StringTie	exon	19717374	19717605	1000	+	.	gene_id "MSTRG.75682"; transcript_id "MSTRG.75682.2"; exon_number "3";
chr17	StringTie	transcript	19719059	19722428	1000	+	.	gene_id "MSTRG.75683"; transcript_id "ENST00000577087"; gene_name "RP11-311F12.1"; ref_gene_id "ENSG00000262681";
chr17	StringTie	exon	19719059	19722428	1000	+	.	gene_id "MSTRG.75683"; transcript_id "ENST00000577087"; exon_number "1"; gene_name "RP11-311F12.1"; ref_gene_id "ENSG00000262681";
chr17	StringTie	transcript	19718976	19726394	1000	+	.	gene_id "MSTRG.75683"; transcript_id "MSTRG.75683.1";
chr17	StringTie	exon	19718976	19722424	1000	+	.	gene_id "MSTRG.75683"; transcript_id "MSTRG.75683.1"; exon_number "1";
chr17	StringTie	exon	19725605	19726394	1000	+	.	gene_id "MSTRG.75683"; transcript_id "MSTRG.75683.1"; exon_number "2";
chr17	StringTie	transcript	19719642	19720525	1000	-	.	gene_id "MSTRG.75684"; transcript_id "MSTRG.75684.1";
chr17	StringTie	exon	19719642	19720001	1000	-	.	gene_id "MSTRG.75684"; transcript_id "MSTRG.75684.1"; exon_number "1";
chr17	StringTie	exon	19720076	19720525	1000	-	.	gene_id "MSTRG.75684"; transcript_id "MSTRG.75684.1"; exon_number "2";
chr17	StringTie	transcript	19719678	19720580	1000	-	.	gene_id "MSTRG.75684"; transcript_id "MSTRG.75684.2";
chr17	StringTie	exon	19719678	19719964	1000	-	.	gene_id "MSTRG.75684"; transcript_id "MSTRG.75684.2"; exon_number "1";
chr17	StringTie	exon	19720224	19720580	1000	-	.	gene_id "MSTRG.75684"; transcript_id "MSTRG.75684.2"; exon_number "2";
chr17	StringTie	transcript	19719780	19720557	1000	-	.	gene_id "MSTRG.75684"; transcript_id "MSTRG.75684.3";
chr17	StringTie	exon	19719780	19720149	1000	-	.	gene_id "MSTRG.75684"; transcript_id "MSTRG.75684.3"; exon_number "1";
chr17	StringTie	exon	19720224	19720557	1000	-	.	gene_id "MSTRG.75684"; transcript_id "MSTRG.75684.3"; exon_number "2";
chr17	StringTie	transcript	19719840	19720434	1000	-	.	gene_id "MSTRG.75684"; transcript_id "MSTRG.75684.4";
chr17	StringTie	exon	19719840	19720001	1000	-	.	gene_id "MSTRG.75684"; transcript_id "MSTRG.75684.4"; exon_number "1";
chr17	StringTie	exon	19720076	19720149	1000	-	.	gene_id "MSTRG.75684"; transcript_id "MSTRG.75684.4"; exon_number "2";
chr17	StringTie	exon	19720224	19720434	1000	-	.	gene_id "MSTRG.75684"; transcript_id "MSTRG.75684.4"; exon_number "3";
chr17	StringTie	transcript	19719871	19720442	1000	-	.	gene_id "MSTRG.75684"; transcript_id "MSTRG.75684.5";
chr17	StringTie	exon	19719871	19720112	1000	-	.	gene_id "MSTRG.75684"; transcript_id "MSTRG.75684.5"; exon_number "1";
chr17	StringTie	exon	19720187	19720442	1000	-	.	gene_id "MSTRG.75684"; transcript_id "MSTRG.75684.5"; exon_number "2";
chr17	StringTie	transcript	19719961	19720390	1000	-	.	gene_id "MSTRG.75684"; transcript_id "MSTRG.75684.6";
chr17	StringTie	exon	19719961	19720112	1000	-	.	gene_id "MSTRG.75684"; transcript_id "MSTRG.75684.6"; exon_number "1";
chr17	StringTie	exon	19720224	19720390	1000	-	.	gene_id "MSTRG.75684"; transcript_id "MSTRG.75684.6"; exon_number "2";
chr17	StringTie	transcript	19720103	19720361	1000	-	.	gene_id "MSTRG.75684"; transcript_id "MSTRG.75684.7";
chr17	StringTie	exon	19720103	19720149	1000	-	.	gene_id "MSTRG.75684"; transcript_id "MSTRG.75684.7"; exon_number "1";
chr17	StringTie	exon	19720187	19720361	1000	-	.	gene_id "MSTRG.75684"; transcript_id "MSTRG.75684.7"; exon_number "2";
chr17	StringTie	transcript	19722709	19723710	1000	.	.	gene_id "MSTRG.75685"; transcript_id "MSTRG.75685.1";
chr17	StringTie	exon	19722709	19723710	1000	.	.	gene_id "MSTRG.75685"; transcript_id "MSTRG.75685.1"; exon_number "1";
chr17	StringTie	transcript	28713050	28713338	1000	.	.	gene_id "MSTRG.75686"; transcript_id "MSTRG.75686.1";
chr17	StringTie	exon	28713050	28713338	1000	.	.	gene_id "MSTRG.75686"; transcript_id "MSTRG.75686.1"; exon_number "1";
chr17	StringTie	transcript	28227306	28227701	1000	+	.	gene_id "MSTRG.75687"; transcript_id "ENST00000315776"; gene_name "PYY2"; ref_gene_id "ENSG00000237575";
chr17	StringTie	exon	28227306	28227493	1000	+	.	gene_id "MSTRG.75687"; transcript_id "ENST00000315776"; exon_number "1"; gene_name "PYY2"; ref_gene_id "ENSG00000237575";
chr17	StringTie	exon	28227608	28227701	1000	+	.	gene_id "MSTRG.75687"; transcript_id "ENST00000315776"; exon_number "2"; gene_name "PYY2"; ref_gene_id "ENSG00000237575";
chr17	StringTie	transcript	28042156	28196381	1000	+	.	gene_id "MSTRG.75687"; transcript_id "ENST00000407008"; gene_name "NLK"; ref_gene_id "ENSG00000087095";
chr17	StringTie	exon	28042156	28043331	1000	+	.	gene_id "MSTRG.75687"; transcript_id "ENST00000407008"; exon_number "1"; gene_name "NLK"; ref_gene_id "ENSG00000087095";
chr17	StringTie	exon	28122603	28122732	1000	+	.	gene_id "MSTRG.75687"; transcript_id "ENST00000407008"; exon_number "2"; gene_name "NLK"; ref_gene_id "ENSG00000087095";
chr17	StringTie	exon	28132620	28132675	1000	+	.	gene_id "MSTRG.75687"; transcript_id "ENST00000407008"; exon_number "3"; gene_name "NLK"; ref_gene_id "ENSG00000087095";
chr17	StringTie	exon	28161160	28161266	1000	+	.	gene_id "MSTRG.75687"; transcript_id "ENST00000407008"; exon_number "4"; gene_name "NLK"; ref_gene_id "ENSG00000087095";
chr17	StringTie	exon	28163543	28163628	1000	+	.	gene_id "MSTRG.75687"; transcript_id "ENST00000407008"; exon_number "5"; gene_name "NLK"; ref_gene_id "ENSG00000087095";
chr17	StringTie	exon	28168448	28168657	1000	+	.	gene_id "MSTRG.75687"; transcript_id "ENST00000407008"; exon_number "6"; gene_name "NLK"; ref_gene_id "ENSG00000087095";
chr17	StringTie	exon	28172517	28172618	1000	+	.	gene_id "MSTRG.75687"; transcript_id "ENST00000407008"; exon_number "7"; gene_name "NLK"; ref_gene_id "ENSG00000087095";
chr17	StringTie	exon	28185179	28185265	1000	+	.	gene_id "MSTRG.75687"; transcript_id "ENST00000407008"; exon_number "8"; gene_name "NLK"; ref_gene_id "ENSG00000087095";
chr17	StringTie	exon	28191021	28191219	1000	+	.	gene_id "MSTRG.75687"; transcript_id "ENST00000407008"; exon_number "9"; gene_name "NLK"; ref_gene_id "ENSG00000087095";
chr17	StringTie	exon	28192120	28192213	1000	+	.	gene_id "MSTRG.75687"; transcript_id "ENST00000407008"; exon_number "10"; gene_name "NLK"; ref_gene_id "ENSG00000087095";
chr17	StringTie	exon	28194582	28196381	1000	+	.	gene_id "MSTRG.75687"; transcript_id "ENST00000407008"; exon_number "11"; gene_name "NLK"; ref_gene_id "ENSG00000087095";
chr17	StringTie	transcript	28226563	28228065	1000	+	.	gene_id "MSTRG.75687"; transcript_id "ENST00000441253"; gene_name "PYY2"; ref_gene_id "ENSG00000237575";
chr17	StringTie	exon	28226563	28226878	1000	+	.	gene_id "MSTRG.75687"; transcript_id "ENST00000441253"; exon_number "1"; gene_name "PYY2"; ref_gene_id "ENSG00000237575";
chr17	StringTie	exon	28227306	28228065	1000	+	.	gene_id "MSTRG.75687"; transcript_id "ENST00000441253"; exon_number "2"; gene_name "PYY2"; ref_gene_id "ENSG00000237575";
chr17	StringTie	transcript	28043030	28196381	1000	+	.	gene_id "MSTRG.75687"; transcript_id "ENST00000496808"; gene_name "NLK"; ref_gene_id "ENSG00000087095";
chr17	StringTie	exon	28043030	28043331	1000	+	.	gene_id "MSTRG.75687"; transcript_id "ENST00000496808"; exon_number "1"; gene_name "NLK"; ref_gene_id "ENSG00000087095";
chr17	StringTie	exon	28122603	28122732	1000	+	.	gene_id "MSTRG.75687"; transcript_id "ENST00000496808"; exon_number "2"; gene_name "NLK"; ref_gene_id "ENSG00000087095";
chr17	StringTie	exon	28132620	28132675	1000	+	.	gene_id "MSTRG.75687"; transcript_id "ENST00000496808"; exon_number "3"; gene_name "NLK"; ref_gene_id "ENSG00000087095";
chr17	StringTie	exon	28161160	28161266	1000	+	.	gene_id "MSTRG.75687"; transcript_id "ENST00000496808"; exon_number "4"; gene_name "NLK"; ref_gene_id "ENSG00000087095";
chr17	StringTie	exon	28163543	28163628	1000	+	.	gene_id "MSTRG.75687"; transcript_id "ENST00000496808"; exon_number "5"; gene_name "NLK"; ref_gene_id "ENSG00000087095";
chr17	StringTie	exon	28168448	28168657	1000	+	.	gene_id "MSTRG.75687"; transcript_id "ENST00000496808"; exon_number "6"; gene_name "NLK"; ref_gene_id "ENSG00000087095";
chr17	StringTie	exon	28172517	28172618	1000	+	.	gene_id "MSTRG.75687"; transcript_id "ENST00000496808"; exon_number "7"; gene_name "NLK"; ref_gene_id "ENSG00000087095";
chr17	StringTie	exon	28185179	28185265	1000	+	.	gene_id "MSTRG.75687"; transcript_id "ENST00000496808"; exon_number "8"; gene_name "NLK"; ref_gene_id "ENSG00000087095";
chr17	StringTie	exon	28191021	28191219	1000	+	.	gene_id "MSTRG.75687"; transcript_id "ENST00000496808"; exon_number "9"; gene_name "NLK"; ref_gene_id "ENSG00000087095";
chr17	StringTie	exon	28192120	28192213	1000	+	.	gene_id "MSTRG.75687"; transcript_id "ENST00000496808"; exon_number "10"; gene_name "NLK"; ref_gene_id "ENSG00000087095";
chr17	StringTie	exon	28194582	28194708	1000	+	.	gene_id "MSTRG.75687"; transcript_id "ENST00000496808"; exon_number "11"; gene_name "NLK"; ref_gene_id "ENSG00000087095";
chr17	StringTie	exon	28196180	28196381	1000	+	.	gene_id "MSTRG.75687"; transcript_id "ENST00000496808"; exon_number "12"; gene_name "NLK"; ref_gene_id "ENSG00000087095";
chr17	StringTie	transcript	28042839	28048926	1000	+	.	gene_id "MSTRG.75687"; transcript_id "ENST00000582037"; gene_name "NLK"; ref_gene_id "ENSG00000087095";
chr17	StringTie	exon	28042839	28043331	1000	+	.	gene_id "MSTRG.75687"; transcript_id "ENST00000582037"; exon_number "1"; gene_name "NLK"; ref_gene_id "ENSG00000087095";
chr17	StringTie	exon	28047917	28048926	1000	+	.	gene_id "MSTRG.75687"; transcript_id "ENST00000582037"; exon_number "2"; gene_name "NLK"; ref_gene_id "ENSG00000087095";
chr17	StringTie	transcript	28041737	28048324	1000	+	.	gene_id "MSTRG.75687"; transcript_id "ENST00000583517"; gene_name "NLK"; ref_gene_id "ENSG00000087095";
chr17	StringTie	exon	28041737	28041779	1000	+	.	gene_id "MSTRG.75687"; transcript_id "ENST00000583517"; exon_number "1"; gene_name "NLK"; ref_gene_id "ENSG00000087095";
chr17	StringTie	exon	28043088	28043331	1000	+	.	gene_id "MSTRG.75687"; transcript_id "ENST00000583517"; exon_number "2"; gene_name "NLK"; ref_gene_id "ENSG00000087095";
chr17	StringTie	exon	28047917	28048324	1000	+	.	gene_id "MSTRG.75687"; transcript_id "ENST00000583517"; exon_number "3"; gene_name "NLK"; ref_gene_id "ENSG00000087095";
chr17	StringTie	transcript	28171233	28191172	1000	+	.	gene_id "MSTRG.75687"; transcript_id "ENST00000584188"; gene_name "NLK"; ref_gene_id "ENSG00000087095";
chr17	StringTie	exon	28171233	28171342	1000	+	.	gene_id "MSTRG.75687"; transcript_id "ENST00000584188"; exon_number "1"; gene_name "NLK"; ref_gene_id "ENSG00000087095";
chr17	StringTie	exon	28172517	28172618	1000	+	.	gene_id "MSTRG.75687"; transcript_id "ENST00000584188"; exon_number "2"; gene_name "NLK"; ref_gene_id "ENSG00000087095";
chr17	StringTie	exon	28185179	28185265	1000	+	.	gene_id "MSTRG.75687"; transcript_id "ENST00000584188"; exon_number "3"; gene_name "NLK"; ref_gene_id "ENSG00000087095";
chr17	StringTie	exon	28191021	28191172	1000	+	.	gene_id "MSTRG.75687"; transcript_id "ENST00000584188"; exon_number "4"; gene_name "NLK"; ref_gene_id "ENSG00000087095";
chr17	StringTie	transcript	28190941	28194985	1000	+	.	gene_id "MSTRG.75687"; transcript_id "ENST00000584878"; gene_name "NLK"; ref_gene_id "ENSG00000087095";
chr17	StringTie	exon	28190941	28191219	1000	+	.	gene_id "MSTRG.75687"; transcript_id "ENST00000584878"; exon_number "1"; gene_name "NLK"; ref_gene_id "ENSG00000087095";
chr17	StringTie	exon	28192120	28192213	1000	+	.	gene_id "MSTRG.75687"; transcript_id "ENST00000584878"; exon_number "2"; gene_name "NLK"; ref_gene_id "ENSG00000087095";
chr17	StringTie	exon	28194582	28194985	1000	+	.	gene_id "MSTRG.75687"; transcript_id "ENST00000584878"; exon_number "3"; gene_name "NLK"; ref_gene_id "ENSG00000087095";
chr17	StringTie	transcript	28219285	28220005	1000	+	.	gene_id "MSTRG.75687"; transcript_id "ENST00000587058"; gene_name "CTD-2008P7.10"; ref_gene_id "ENSG00000267644";
chr17	StringTie	exon	28219285	28220005	1000	+	.	gene_id "MSTRG.75687"; transcript_id "ENST00000587058"; exon_number "1"; gene_name "CTD-2008P7.10"; ref_gene_id "ENSG00000267644";
chr17	StringTie	transcript	28038468	28228065	1000	+	.	gene_id "MSTRG.75687"; transcript_id "MSTRG.75687.1";
chr17	StringTie	exon	28038468	28038909	1000	+	.	gene_id "MSTRG.75687"; transcript_id "MSTRG.75687.1"; exon_number "1";
chr17	StringTie	exon	28040803	28043331	1000	+	.	gene_id "MSTRG.75687"; transcript_id "MSTRG.75687.1"; exon_number "2";
chr17	StringTie	exon	28122603	28122732	1000	+	.	gene_id "MSTRG.75687"; transcript_id "MSTRG.75687.1"; exon_number "3";
chr17	StringTie	exon	28132620	28132675	1000	+	.	gene_id "MSTRG.75687"; transcript_id "MSTRG.75687.1"; exon_number "4";
chr17	StringTie	exon	28161160	28161266	1000	+	.	gene_id "MSTRG.75687"; transcript_id "MSTRG.75687.1"; exon_number "5";
chr17	StringTie	exon	28163543	28163628	1000	+	.	gene_id "MSTRG.75687"; transcript_id "MSTRG.75687.1"; exon_number "6";
chr17	StringTie	exon	28168448	28168657	1000	+	.	gene_id "MSTRG.75687"; transcript_id "MSTRG.75687.1"; exon_number "7";
chr17	StringTie	exon	28172517	28172618	1000	+	.	gene_id "MSTRG.75687"; transcript_id "MSTRG.75687.1"; exon_number "8";
chr17	StringTie	exon	28185179	28185265	1000	+	.	gene_id "MSTRG.75687"; transcript_id "MSTRG.75687.1"; exon_number "9";
chr17	StringTie	exon	28191021	28191219	1000	+	.	gene_id "MSTRG.75687"; transcript_id "MSTRG.75687.1"; exon_number "10";
chr17	StringTie	exon	28192120	28192213	1000	+	.	gene_id "MSTRG.75687"; transcript_id "MSTRG.75687.1"; exon_number "11";
chr17	StringTie	exon	28194582	28196274	1000	+	.	gene_id "MSTRG.75687"; transcript_id "MSTRG.75687.1"; exon_number "12";
chr17	StringTie	exon	28204880	28205124	1000	+	.	gene_id "MSTRG.75687"; transcript_id "MSTRG.75687.1"; exon_number "13";
chr17	StringTie	exon	28221890	28222076	1000	+	.	gene_id "MSTRG.75687"; transcript_id "MSTRG.75687.1"; exon_number "14";
chr17	StringTie	exon	28222688	28223972	1000	+	.	gene_id "MSTRG.75687"; transcript_id "MSTRG.75687.1"; exon_number "15";
chr17	StringTie	exon	28226522	28226661	1000	+	.	gene_id "MSTRG.75687"; transcript_id "MSTRG.75687.1"; exon_number "16";
chr17	StringTie	exon	28226754	28226878	1000	+	.	gene_id "MSTRG.75687"; transcript_id "MSTRG.75687.1"; exon_number "17";
chr17	StringTie	exon	28227306	28227493	1000	+	.	gene_id "MSTRG.75687"; transcript_id "MSTRG.75687.1"; exon_number "18";
chr17	StringTie	exon	28227595	28228065	1000	+	.	gene_id "MSTRG.75687"; transcript_id "MSTRG.75687.1"; exon_number "19";
chr17	StringTie	transcript	28041713	28049024	1000	+	.	gene_id "MSTRG.75687"; transcript_id "MSTRG.75687.10";
chr17	StringTie	exon	28041713	28041779	1000	+	.	gene_id "MSTRG.75687"; transcript_id "MSTRG.75687.10"; exon_number "1";
chr17	StringTie	exon	28041900	28043331	1000	+	.	gene_id "MSTRG.75687"; transcript_id "MSTRG.75687.10"; exon_number "2";
chr17	StringTie	exon	28047917	28049024	1000	+	.	gene_id "MSTRG.75687"; transcript_id "MSTRG.75687.10"; exon_number "3";
chr17	StringTie	transcript	28041713	28196383	1000	+	.	gene_id "MSTRG.75687"; transcript_id "MSTRG.75687.11";
chr17	StringTie	exon	28041713	28041779	1000	+	.	gene_id "MSTRG.75687"; transcript_id "MSTRG.75687.11"; exon_number "1";
chr17	StringTie	exon	28042860	28043331	1000	+	.	gene_id "MSTRG.75687"; transcript_id "MSTRG.75687.11"; exon_number "2";
chr17	StringTie	exon	28122603	28122732	1000	+	.	gene_id "MSTRG.75687"; transcript_id "MSTRG.75687.11"; exon_number "3";
chr17	StringTie	exon	28132620	28132675	1000	+	.	gene_id "MSTRG.75687"; transcript_id "MSTRG.75687.11"; exon_number "4";
chr17	StringTie	exon	28161160	28161266	1000	+	.	gene_id "MSTRG.75687"; transcript_id "MSTRG.75687.11"; exon_number "5";
chr17	StringTie	exon	28163543	28163628	1000	+	.	gene_id "MSTRG.75687"; transcript_id "MSTRG.75687.11"; exon_number "6";
chr17	StringTie	exon	28168448	28168657	1000	+	.	gene_id "MSTRG.75687"; transcript_id "MSTRG.75687.11"; exon_number "7";
chr17	StringTie	exon	28172517	28172618	1000	+	.	gene_id "MSTRG.75687"; transcript_id "MSTRG.75687.11"; exon_number "8";
chr17	StringTie	exon	28185179	28185265	1000	+	.	gene_id "MSTRG.75687"; transcript_id "MSTRG.75687.11"; exon_number "9";
chr17	StringTie	exon	28191021	28191219	1000	+	.	gene_id "MSTRG.75687"; transcript_id "MSTRG.75687.11"; exon_number "10";
chr17	StringTie	exon	28192120	28192213	1000	+	.	gene_id "MSTRG.75687"; transcript_id "MSTRG.75687.11"; exon_number "11";
chr17	StringTie	exon	28194582	28196383	1000	+	.	gene_id "MSTRG.75687"; transcript_id "MSTRG.75687.11"; exon_number "12";
chr17	StringTie	transcript	28041719	28069201	1000	+	.	gene_id "MSTRG.75687"; transcript_id "MSTRG.75687.12";
chr17	StringTie	exon	28041719	28043331	1000	+	.	gene_id "MSTRG.75687"; transcript_id "MSTRG.75687.12"; exon_number "1";
chr17	StringTie	exon	28068699	28069201	1000	+	.	gene_id "MSTRG.75687"; transcript_id "MSTRG.75687.12"; exon_number "2";
chr17	StringTie	transcript	28041723	28228065	1000	+	.	gene_id "MSTRG.75687"; transcript_id "MSTRG.75687.13";
chr17	StringTie	exon	28041723	28041779	1000	+	.	gene_id "MSTRG.75687"; transcript_id "MSTRG.75687.13"; exon_number "1";
chr17	StringTie	exon	28043276	28043331	1000	+	.	gene_id "MSTRG.75687"; transcript_id "MSTRG.75687.13"; exon_number "2";
chr17	StringTie	exon	28122603	28122732	1000	+	.	gene_id "MSTRG.75687"; transcript_id "MSTRG.75687.13"; exon_number "3";
chr17	StringTie	exon	28132620	28132675	1000	+	.	gene_id "MSTRG.75687"; transcript_id "MSTRG.75687.13"; exon_number "4";
chr17	StringTie	exon	28161160	28161266	1000	+	.	gene_id "MSTRG.75687"; transcript_id "MSTRG.75687.13"; exon_number "5";
chr17	StringTie	exon	28163543	28163628	1000	+	.	gene_id "MSTRG.75687"; transcript_id "MSTRG.75687.13"; exon_number "6";
chr17	StringTie	exon	28168448	28168657	1000	+	.	gene_id "MSTRG.75687"; transcript_id "MSTRG.75687.13"; exon_number "7";
chr17	StringTie	exon	28172517	28172618	1000	+	.	gene_id "MSTRG.75687"; transcript_id "MSTRG.75687.13"; exon_number "8";
chr17	StringTie	exon	28185179	28185265	1000	+	.	gene_id "MSTRG.75687"; transcript_id "MSTRG.75687.13"; exon_number "9";
chr17	StringTie	exon	28191021	28191219	1000	+	.	gene_id "MSTRG.75687"; transcript_id "MSTRG.75687.13"; exon_number "10";
chr17	StringTie	exon	28192120	28192213	1000	+	.	gene_id "MSTRG.75687"; transcript_id "MSTRG.75687.13"; exon_number "11";
chr17	StringTie	exon	28194582	28196288	1000	+	.	gene_id "MSTRG.75687"; transcript_id "MSTRG.75687.13"; exon_number "12";
chr17	StringTie	exon	28204880	28205124	1000	+	.	gene_id "MSTRG.75687"; transcript_id "MSTRG.75687.13"; exon_number "13";
chr17	StringTie	exon	28221890	28222076	1000	+	.	gene_id "MSTRG.75687"; transcript_id "MSTRG.75687.13"; exon_number "14";
chr17	StringTie	exon	28222688	28222813	1000	+	.	gene_id "MSTRG.75687"; transcript_id "MSTRG.75687.13"; exon_number "15";
chr17	StringTie	exon	28223134	28224019	1000	+	.	gene_id "MSTRG.75687"; transcript_id "MSTRG.75687.13"; exon_number "16";
chr17	StringTie	exon	28226522	28226661	1000	+	.	gene_id "MSTRG.75687"; transcript_id "MSTRG.75687.13"; exon_number "17";
chr17	StringTie	exon	28226754	28226878	1000	+	.	gene_id "MSTRG.75687"; transcript_id "MSTRG.75687.13"; exon_number "18";
chr17	StringTie	exon	28227306	28228065	1000	+	.	gene_id "MSTRG.75687"; transcript_id "MSTRG.75687.13"; exon_number "19";
chr17	StringTie	transcript	28041737	28048897	1000	+	.	gene_id "MSTRG.75687"; transcript_id "MSTRG.75687.14";
chr17	StringTie	exon	28041737	28041779	1000	+	.	gene_id "MSTRG.75687"; transcript_id "MSTRG.75687.14"; exon_number "1";
chr17	StringTie	exon	28043088	28043331	1000	+	.	gene_id "MSTRG.75687"; transcript_id "MSTRG.75687.14"; exon_number "2";
chr17	StringTie	exon	28047917	28048071	1000	+	.	gene_id "MSTRG.75687"; transcript_id "MSTRG.75687.14"; exon_number "3";
chr17	StringTie	exon	28048834	28048897	1000	+	.	gene_id "MSTRG.75687"; transcript_id "MSTRG.75687.14"; exon_number "4";
chr17	StringTie	transcript	28041737	28048902	1000	+	.	gene_id "MSTRG.75687"; transcript_id "MSTRG.75687.15";
chr17	StringTie	exon	28041737	28041779	1000	+	.	gene_id "MSTRG.75687"; transcript_id "MSTRG.75687.15"; exon_number "1";
chr17	StringTie	exon	28043088	28043331	1000	+	.	gene_id "MSTRG.75687"; transcript_id "MSTRG.75687.15"; exon_number "2";
chr17	StringTie	exon	28047917	28048071	1000	+	.	gene_id "MSTRG.75687"; transcript_id "MSTRG.75687.15"; exon_number "3";
chr17	StringTie	exon	28048861	28048902	1000	+	.	gene_id "MSTRG.75687"; transcript_id "MSTRG.75687.15"; exon_number "4";
chr17	StringTie	transcript	28041739	28054759	1000	+	.	gene_id "MSTRG.75687"; transcript_id "MSTRG.75687.17";
chr17	StringTie	exon	28041739	28043331	1000	+	.	gene_id "MSTRG.75687"; transcript_id "MSTRG.75687.17"; exon_number "1";
chr17	StringTie	exon	28054267	28054759	1000	+	.	gene_id "MSTRG.75687"; transcript_id "MSTRG.75687.17"; exon_number "2";
chr17	StringTie	transcript	28041746	28204904	1000	+	.	gene_id "MSTRG.75687"; transcript_id "MSTRG.75687.18";
chr17	StringTie	exon	28041746	28041779	1000	+	.	gene_id "MSTRG.75687"; transcript_id "MSTRG.75687.18"; exon_number "1";
chr17	StringTie	exon	28043273	28043331	1000	+	.	gene_id "MSTRG.75687"; transcript_id "MSTRG.75687.18"; exon_number "2";
chr17	StringTie	exon	28122603	28122732	1000	+	.	gene_id "MSTRG.75687"; transcript_id "MSTRG.75687.18"; exon_number "3";
chr17	StringTie	exon	28132620	28132675	1000	+	.	gene_id "MSTRG.75687"; transcript_id "MSTRG.75687.18"; exon_number "4";
chr17	StringTie	exon	28161160	28161266	1000	+	.	gene_id "MSTRG.75687"; transcript_id "MSTRG.75687.18"; exon_number "5";
chr17	StringTie	exon	28163543	28163628	1000	+	.	gene_id "MSTRG.75687"; transcript_id "MSTRG.75687.18"; exon_number "6";
chr17	StringTie	exon	28168448	28168657	1000	+	.	gene_id "MSTRG.75687"; transcript_id "MSTRG.75687.18"; exon_number "7";
chr17	StringTie	exon	28172517	28172618	1000	+	.	gene_id "MSTRG.75687"; transcript_id "MSTRG.75687.18"; exon_number "8";
chr17	StringTie	exon	28185179	28185265	1000	+	.	gene_id "MSTRG.75687"; transcript_id "MSTRG.75687.18"; exon_number "9";
chr17	StringTie	exon	28191021	28191219	1000	+	.	gene_id "MSTRG.75687"; transcript_id "MSTRG.75687.18"; exon_number "10";
chr17	StringTie	exon	28192120	28192213	1000	+	.	gene_id "MSTRG.75687"; transcript_id "MSTRG.75687.18"; exon_number "11";
chr17	StringTie	exon	28194582	28194708	1000	+	.	gene_id "MSTRG.75687"; transcript_id "MSTRG.75687.18"; exon_number "12";
chr17	StringTie	exon	28196180	28196288	1000	+	.	gene_id "MSTRG.75687"; transcript_id "MSTRG.75687.18"; exon_number "13";
chr17	StringTie	exon	28204880	28204904	1000	+	.	gene_id "MSTRG.75687"; transcript_id "MSTRG.75687.18"; exon_number "14";
chr17	StringTie	transcript	28038791	28054287	1000	+	.	gene_id "MSTRG.75687"; transcript_id "MSTRG.75687.2";
chr17	StringTie	exon	28038791	28038909	1000	+	.	gene_id "MSTRG.75687"; transcript_id "MSTRG.75687.2"; exon_number "1";
chr17	StringTie	exon	28041369	28041667	1000	+	.	gene_id "MSTRG.75687"; transcript_id "MSTRG.75687.2"; exon_number "2";
chr17	StringTie	exon	28041775	28043331	1000	+	.	gene_id "MSTRG.75687"; transcript_id "MSTRG.75687.2"; exon_number "3";
chr17	StringTie	exon	28047917	28048077	1000	+	.	gene_id "MSTRG.75687"; transcript_id "MSTRG.75687.2"; exon_number "4";
chr17	StringTie	exon	28054267	28054287	1000	+	.	gene_id "MSTRG.75687"; transcript_id "MSTRG.75687.2"; exon_number "5";
chr17	StringTie	transcript	28079191	28228065	1000	+	.	gene_id "MSTRG.75687"; transcript_id "MSTRG.75687.22";
chr17	StringTie	exon	28079191	28098180	1000	+	.	gene_id "MSTRG.75687"; transcript_id "MSTRG.75687.22"; exon_number "1";
chr17	StringTie	exon	28101255	28101376	1000	+	.	gene_id "MSTRG.75687"; transcript_id "MSTRG.75687.22"; exon_number "2";
chr17	StringTie	exon	28122603	28122732	1000	+	.	gene_id "MSTRG.75687"; transcript_id "MSTRG.75687.22"; exon_number "3";
chr17	StringTie	exon	28132620	28132675	1000	+	.	gene_id "MSTRG.75687"; transcript_id "MSTRG.75687.22"; exon_number "4";
chr17	StringTie	exon	28161160	28161266	1000	+	.	gene_id "MSTRG.75687"; transcript_id "MSTRG.75687.22"; exon_number "5";
chr17	StringTie	exon	28163543	28163628	1000	+	.	gene_id "MSTRG.75687"; transcript_id "MSTRG.75687.22"; exon_number "6";
chr17	StringTie	exon	28168448	28168657	1000	+	.	gene_id "MSTRG.75687"; transcript_id "MSTRG.75687.22"; exon_number "7";
chr17	StringTie	exon	28172517	28172618	1000	+	.	gene_id "MSTRG.75687"; transcript_id "MSTRG.75687.22"; exon_number "8";
chr17	StringTie	exon	28185179	28185265	1000	+	.	gene_id "MSTRG.75687"; transcript_id "MSTRG.75687.22"; exon_number "9";
chr17	StringTie	exon	28191021	28191219	1000	+	.	gene_id "MSTRG.75687"; transcript_id "MSTRG.75687.22"; exon_number "10";
chr17	StringTie	exon	28192120	28192213	1000	+	.	gene_id "MSTRG.75687"; transcript_id "MSTRG.75687.22"; exon_number "11";
chr17	StringTie	exon	28194582	28196288	1000	+	.	gene_id "MSTRG.75687"; transcript_id "MSTRG.75687.22"; exon_number "12";
chr17	StringTie	exon	28204880	28205124	1000	+	.	gene_id "MSTRG.75687"; transcript_id "MSTRG.75687.22"; exon_number "13";
chr17	StringTie	exon	28221890	28222813	1000	+	.	gene_id "MSTRG.75687"; transcript_id "MSTRG.75687.22"; exon_number "14";
chr17	StringTie	exon	28223134	28223928	1000	+	.	gene_id "MSTRG.75687"; transcript_id "MSTRG.75687.22"; exon_number "15";
chr17	StringTie	exon	28226522	28226661	1000	+	.	gene_id "MSTRG.75687"; transcript_id "MSTRG.75687.22"; exon_number "16";
chr17	StringTie	exon	28226754	28226878	1000	+	.	gene_id "MSTRG.75687"; transcript_id "MSTRG.75687.22"; exon_number "17";
chr17	StringTie	exon	28227306	28228065	1000	+	.	gene_id "MSTRG.75687"; transcript_id "MSTRG.75687.22"; exon_number "18";
chr17	StringTie	transcript	28097835	28196388	1000	+	.	gene_id "MSTRG.75687"; transcript_id "MSTRG.75687.23";
chr17	StringTie	exon	28097835	28098180	1000	+	.	gene_id "MSTRG.75687"; transcript_id "MSTRG.75687.23"; exon_number "1";
chr17	StringTie	exon	28122603	28122732	1000	+	.	gene_id "MSTRG.75687"; transcript_id "MSTRG.75687.23"; exon_number "2";
chr17	StringTie	exon	28132620	28132675	1000	+	.	gene_id "MSTRG.75687"; transcript_id "MSTRG.75687.23"; exon_number "3";
chr17	StringTie	exon	28161160	28161266	1000	+	.	gene_id "MSTRG.75687"; transcript_id "MSTRG.75687.23"; exon_number "4";
chr17	StringTie	exon	28163543	28163628	1000	+	.	gene_id "MSTRG.75687"; transcript_id "MSTRG.75687.23"; exon_number "5";
chr17	StringTie	exon	28168448	28168657	1000	+	.	gene_id "MSTRG.75687"; transcript_id "MSTRG.75687.23"; exon_number "6";
chr17	StringTie	exon	28172517	28172618	1000	+	.	gene_id "MSTRG.75687"; transcript_id "MSTRG.75687.23"; exon_number "7";
chr17	StringTie	exon	28185179	28185265	1000	+	.	gene_id "MSTRG.75687"; transcript_id "MSTRG.75687.23"; exon_number "8";
chr17	StringTie	exon	28191021	28191219	1000	+	.	gene_id "MSTRG.75687"; transcript_id "MSTRG.75687.23"; exon_number "9";
chr17	StringTie	exon	28192120	28192213	1000	+	.	gene_id "MSTRG.75687"; transcript_id "MSTRG.75687.23"; exon_number "10";
chr17	StringTie	exon	28194582	28196388	1000	+	.	gene_id "MSTRG.75687"; transcript_id "MSTRG.75687.23"; exon_number "11";
chr17	StringTie	transcript	28097882	28228065	1000	+	.	gene_id "MSTRG.75687"; transcript_id "MSTRG.75687.24";
chr17	StringTie	exon	28097882	28098180	1000	+	.	gene_id "MSTRG.75687"; transcript_id "MSTRG.75687.24"; exon_number "1";
chr17	StringTie	exon	28101255	28101376	1000	+	.	gene_id "MSTRG.75687"; transcript_id "MSTRG.75687.24"; exon_number "2";
chr17	StringTie	exon	28122603	28122732	1000	+	.	gene_id "MSTRG.75687"; transcript_id "MSTRG.75687.24"; exon_number "3";
chr17	StringTie	exon	28132620	28132675	1000	+	.	gene_id "MSTRG.75687"; transcript_id "MSTRG.75687.24"; exon_number "4";
chr17	StringTie	exon	28161160	28161266	1000	+	.	gene_id "MSTRG.75687"; transcript_id "MSTRG.75687.24"; exon_number "5";
chr17	StringTie	exon	28163543	28163628	1000	+	.	gene_id "MSTRG.75687"; transcript_id "MSTRG.75687.24"; exon_number "6";
chr17	StringTie	exon	28168448	28168657	1000	+	.	gene_id "MSTRG.75687"; transcript_id "MSTRG.75687.24"; exon_number "7";
chr17	StringTie	exon	28172517	28172618	1000	+	.	gene_id "MSTRG.75687"; transcript_id "MSTRG.75687.24"; exon_number "8";
chr17	StringTie	exon	28185179	28185265	1000	+	.	gene_id "MSTRG.75687"; transcript_id "MSTRG.75687.24"; exon_number "9";
chr17	StringTie	exon	28191021	28191219	1000	+	.	gene_id "MSTRG.75687"; transcript_id "MSTRG.75687.24"; exon_number "10";
chr17	StringTie	exon	28192120	28192213	1000	+	.	gene_id "MSTRG.75687"; transcript_id "MSTRG.75687.24"; exon_number "11";
chr17	StringTie	exon	28194582	28196288	1000	+	.	gene_id "MSTRG.75687"; transcript_id "MSTRG.75687.24"; exon_number "12";
chr17	StringTie	exon	28204880	28205124	1000	+	.	gene_id "MSTRG.75687"; transcript_id "MSTRG.75687.24"; exon_number "13";
chr17	StringTie	exon	28221890	28222076	1000	+	.	gene_id "MSTRG.75687"; transcript_id "MSTRG.75687.24"; exon_number "14";
chr17	StringTie	exon	28222632	28222813	1000	+	.	gene_id "MSTRG.75687"; transcript_id "MSTRG.75687.24"; exon_number "15";
chr17	StringTie	exon	28223134	28223888	1000	+	.	gene_id "MSTRG.75687"; transcript_id "MSTRG.75687.24"; exon_number "16";
chr17	StringTie	exon	28226522	28226661	1000	+	.	gene_id "MSTRG.75687"; transcript_id "MSTRG.75687.24"; exon_number "17";
chr17	StringTie	exon	28226754	28226878	1000	+	.	gene_id "MSTRG.75687"; transcript_id "MSTRG.75687.24"; exon_number "18";
chr17	StringTie	exon	28227306	28228065	1000	+	.	gene_id "MSTRG.75687"; transcript_id "MSTRG.75687.24"; exon_number "19";
chr17	StringTie	transcript	28098095	28206142	1000	+	.	gene_id "MSTRG.75687"; transcript_id "MSTRG.75687.25";
chr17	StringTie	exon	28098095	28098180	1000	+	.	gene_id "MSTRG.75687"; transcript_id "MSTRG.75687.25"; exon_number "1";
chr17	StringTie	exon	28101255	28101376	1000	+	.	gene_id "MSTRG.75687"; transcript_id "MSTRG.75687.25"; exon_number "2";
chr17	StringTie	exon	28122603	28122732	1000	+	.	gene_id "MSTRG.75687"; transcript_id "MSTRG.75687.25"; exon_number "3";
chr17	StringTie	exon	28132620	28132675	1000	+	.	gene_id "MSTRG.75687"; transcript_id "MSTRG.75687.25"; exon_number "4";
chr17	StringTie	exon	28161160	28161266	1000	+	.	gene_id "MSTRG.75687"; transcript_id "MSTRG.75687.25"; exon_number "5";
chr17	StringTie	exon	28163543	28163628	1000	+	.	gene_id "MSTRG.75687"; transcript_id "MSTRG.75687.25"; exon_number "6";
chr17	StringTie	exon	28168448	28168657	1000	+	.	gene_id "MSTRG.75687"; transcript_id "MSTRG.75687.25"; exon_number "7";
chr17	StringTie	exon	28172517	28172618	1000	+	.	gene_id "MSTRG.75687"; transcript_id "MSTRG.75687.25"; exon_number "8";
chr17	StringTie	exon	28185179	28185265	1000	+	.	gene_id "MSTRG.75687"; transcript_id "MSTRG.75687.25"; exon_number "9";
chr17	StringTie	exon	28191021	28191219	1000	+	.	gene_id "MSTRG.75687"; transcript_id "MSTRG.75687.25"; exon_number "10";
chr17	StringTie	exon	28192120	28192213	1000	+	.	gene_id "MSTRG.75687"; transcript_id "MSTRG.75687.25"; exon_number "11";
chr17	StringTie	exon	28194582	28196274	1000	+	.	gene_id "MSTRG.75687"; transcript_id "MSTRG.75687.25"; exon_number "12";
chr17	StringTie	exon	28204880	28206142	1000	+	.	gene_id "MSTRG.75687"; transcript_id "MSTRG.75687.25"; exon_number "13";
chr17	StringTie	transcript	28098114	28141368	1000	+	.	gene_id "MSTRG.75687"; transcript_id "MSTRG.75687.26";
chr17	StringTie	exon	28098114	28098180	1000	+	.	gene_id "MSTRG.75687"; transcript_id "MSTRG.75687.26"; exon_number "1";
chr17	StringTie	exon	28101255	28101376	1000	+	.	gene_id "MSTRG.75687"; transcript_id "MSTRG.75687.26"; exon_number "2";
chr17	StringTie	exon	28122603	28122732	1000	+	.	gene_id "MSTRG.75687"; transcript_id "MSTRG.75687.26"; exon_number "3";
chr17	StringTie	exon	28132620	28132675	1000	+	.	gene_id "MSTRG.75687"; transcript_id "MSTRG.75687.26"; exon_number "4";
chr17	StringTie	exon	28141275	28141368	1000	+	.	gene_id "MSTRG.75687"; transcript_id "MSTRG.75687.26"; exon_number "5";
chr17	StringTie	transcript	28098126	28228065	1000	+	.	gene_id "MSTRG.75687"; transcript_id "MSTRG.75687.27";
chr17	StringTie	exon	28098126	28098180	1000	+	.	gene_id "MSTRG.75687"; transcript_id "MSTRG.75687.27"; exon_number "1";
chr17	StringTie	exon	28101310	28101376	1000	+	.	gene_id "MSTRG.75687"; transcript_id "MSTRG.75687.27"; exon_number "2";
chr17	StringTie	exon	28122603	28122732	1000	+	.	gene_id "MSTRG.75687"; transcript_id "MSTRG.75687.27"; exon_number "3";
chr17	StringTie	exon	28132620	28132675	1000	+	.	gene_id "MSTRG.75687"; transcript_id "MSTRG.75687.27"; exon_number "4";
chr17	StringTie	exon	28161160	28161266	1000	+	.	gene_id "MSTRG.75687"; transcript_id "MSTRG.75687.27"; exon_number "5";
chr17	StringTie	exon	28163543	28163628	1000	+	.	gene_id "MSTRG.75687"; transcript_id "MSTRG.75687.27"; exon_number "6";
chr17	StringTie	exon	28168448	28168657	1000	+	.	gene_id "MSTRG.75687"; transcript_id "MSTRG.75687.27"; exon_number "7";
chr17	StringTie	exon	28172517	28172618	1000	+	.	gene_id "MSTRG.75687"; transcript_id "MSTRG.75687.27"; exon_number "8";
chr17	StringTie	exon	28185179	28185265	1000	+	.	gene_id "MSTRG.75687"; transcript_id "MSTRG.75687.27"; exon_number "9";
chr17	StringTie	exon	28191021	28191219	1000	+	.	gene_id "MSTRG.75687"; transcript_id "MSTRG.75687.27"; exon_number "10";
chr17	StringTie	exon	28192120	28192213	1000	+	.	gene_id "MSTRG.75687"; transcript_id "MSTRG.75687.27"; exon_number "11";
chr17	StringTie	exon	28194582	28196288	1000	+	.	gene_id "MSTRG.75687"; transcript_id "MSTRG.75687.27"; exon_number "12";
chr17	StringTie	exon	28204880	28205124	1000	+	.	gene_id "MSTRG.75687"; transcript_id "MSTRG.75687.27"; exon_number "13";
chr17	StringTie	exon	28221890	28222076	1000	+	.	gene_id "MSTRG.75687"; transcript_id "MSTRG.75687.27"; exon_number "14";
chr17	StringTie	exon	28222729	28223848	1000	+	.	gene_id "MSTRG.75687"; transcript_id "MSTRG.75687.27"; exon_number "15";
chr17	StringTie	exon	28226522	28226661	1000	+	.	gene_id "MSTRG.75687"; transcript_id "MSTRG.75687.27"; exon_number "16";
chr17	StringTie	exon	28226754	28226878	1000	+	.	gene_id "MSTRG.75687"; transcript_id "MSTRG.75687.27"; exon_number "17";
chr17	StringTie	exon	28227306	28228065	1000	+	.	gene_id "MSTRG.75687"; transcript_id "MSTRG.75687.27"; exon_number "18";
chr17	StringTie	transcript	28098151	28228065	1000	+	.	gene_id "MSTRG.75687"; transcript_id "MSTRG.75687.28";
chr17	StringTie	exon	28098151	28098180	1000	+	.	gene_id "MSTRG.75687"; transcript_id "MSTRG.75687.28"; exon_number "1";
chr17	StringTie	exon	28101255	28101376	1000	+	.	gene_id "MSTRG.75687"; transcript_id "MSTRG.75687.28"; exon_number "2";
chr17	StringTie	exon	28122603	28122732	1000	+	.	gene_id "MSTRG.75687"; transcript_id "MSTRG.75687.28"; exon_number "3";
chr17	StringTie	exon	28132620	28132675	1000	+	.	gene_id "MSTRG.75687"; transcript_id "MSTRG.75687.28"; exon_number "4";
chr17	StringTie	exon	28161160	28161266	1000	+	.	gene_id "MSTRG.75687"; transcript_id "MSTRG.75687.28"; exon_number "5";
chr17	StringTie	exon	28163543	28163628	1000	+	.	gene_id "MSTRG.75687"; transcript_id "MSTRG.75687.28"; exon_number "6";
chr17	StringTie	exon	28168448	28168657	1000	+	.	gene_id "MSTRG.75687"; transcript_id "MSTRG.75687.28"; exon_number "7";
chr17	StringTie	exon	28172517	28172618	1000	+	.	gene_id "MSTRG.75687"; transcript_id "MSTRG.75687.28"; exon_number "8";
chr17	StringTie	exon	28185179	28185265	1000	+	.	gene_id "MSTRG.75687"; transcript_id "MSTRG.75687.28"; exon_number "9";
chr17	StringTie	exon	28191021	28191219	1000	+	.	gene_id "MSTRG.75687"; transcript_id "MSTRG.75687.28"; exon_number "10";
chr17	StringTie	exon	28192120	28192213	1000	+	.	gene_id "MSTRG.75687"; transcript_id "MSTRG.75687.28"; exon_number "11";
chr17	StringTie	exon	28194582	28194708	1000	+	.	gene_id "MSTRG.75687"; transcript_id "MSTRG.75687.28"; exon_number "12";
chr17	StringTie	exon	28204880	28205124	1000	+	.	gene_id "MSTRG.75687"; transcript_id "MSTRG.75687.28"; exon_number "13";
chr17	StringTie	exon	28221890	28223888	1000	+	.	gene_id "MSTRG.75687"; transcript_id "MSTRG.75687.28"; exon_number "14";
chr17	StringTie	exon	28226522	28226661	1000	+	.	gene_id "MSTRG.75687"; transcript_id "MSTRG.75687.28"; exon_number "15";
chr17	StringTie	exon	28226754	28226878	1000	+	.	gene_id "MSTRG.75687"; transcript_id "MSTRG.75687.28"; exon_number "16";
chr17	StringTie	exon	28227306	28228065	1000	+	.	gene_id "MSTRG.75687"; transcript_id "MSTRG.75687.28"; exon_number "17";
chr17	StringTie	transcript	28098151	28133208	1000	+	.	gene_id "MSTRG.75687"; transcript_id "MSTRG.75687.29";
chr17	StringTie	exon	28098151	28098180	1000	+	.	gene_id "MSTRG.75687"; transcript_id "MSTRG.75687.29"; exon_number "1";
chr17	StringTie	exon	28101310	28101376	1000	+	.	gene_id "MSTRG.75687"; transcript_id "MSTRG.75687.29"; exon_number "2";
chr17	StringTie	exon	28122603	28122732	1000	+	.	gene_id "MSTRG.75687"; transcript_id "MSTRG.75687.29"; exon_number "3";
chr17	StringTie	exon	28132620	28132675	1000	+	.	gene_id "MSTRG.75687"; transcript_id "MSTRG.75687.29"; exon_number "4";
chr17	StringTie	exon	28133184	28133208	1000	+	.	gene_id "MSTRG.75687"; transcript_id "MSTRG.75687.29"; exon_number "5";
chr17	StringTie	transcript	28038792	28048926	1000	+	.	gene_id "MSTRG.75687"; transcript_id "MSTRG.75687.3";
chr17	StringTie	exon	28038792	28038909	1000	+	.	gene_id "MSTRG.75687"; transcript_id "MSTRG.75687.3"; exon_number "1";
chr17	StringTie	exon	28041369	28042308	1000	+	.	gene_id "MSTRG.75687"; transcript_id "MSTRG.75687.3"; exon_number "2";
chr17	StringTie	exon	28042334	28043331	1000	+	.	gene_id "MSTRG.75687"; transcript_id "MSTRG.75687.3"; exon_number "3";
chr17	StringTie	exon	28047917	28048926	1000	+	.	gene_id "MSTRG.75687"; transcript_id "MSTRG.75687.3"; exon_number "4";
chr17	StringTie	transcript	28098168	28228065	1000	+	.	gene_id "MSTRG.75687"; transcript_id "MSTRG.75687.30";
chr17	StringTie	exon	28098168	28098180	1000	+	.	gene_id "MSTRG.75687"; transcript_id "MSTRG.75687.30"; exon_number "1";
chr17	StringTie	exon	28101255	28101376	1000	+	.	gene_id "MSTRG.75687"; transcript_id "MSTRG.75687.30"; exon_number "2";
chr17	StringTie	exon	28122603	28122732	1000	+	.	gene_id "MSTRG.75687"; transcript_id "MSTRG.75687.30"; exon_number "3";
chr17	StringTie	exon	28132620	28132675	1000	+	.	gene_id "MSTRG.75687"; transcript_id "MSTRG.75687.30"; exon_number "4";
chr17	StringTie	exon	28161160	28161266	1000	+	.	gene_id "MSTRG.75687"; transcript_id "MSTRG.75687.30"; exon_number "5";
chr17	StringTie	exon	28163543	28163628	1000	+	.	gene_id "MSTRG.75687"; transcript_id "MSTRG.75687.30"; exon_number "6";
chr17	StringTie	exon	28168448	28168657	1000	+	.	gene_id "MSTRG.75687"; transcript_id "MSTRG.75687.30"; exon_number "7";
chr17	StringTie	exon	28172517	28172618	1000	+	.	gene_id "MSTRG.75687"; transcript_id "MSTRG.75687.30"; exon_number "8";
chr17	StringTie	exon	28185179	28185265	1000	+	.	gene_id "MSTRG.75687"; transcript_id "MSTRG.75687.30"; exon_number "9";
chr17	StringTie	exon	28191021	28191219	1000	+	.	gene_id "MSTRG.75687"; transcript_id "MSTRG.75687.30"; exon_number "10";
chr17	StringTie	exon	28192120	28192213	1000	+	.	gene_id "MSTRG.75687"; transcript_id "MSTRG.75687.30"; exon_number "11";
chr17	StringTie	exon	28194582	28196288	1000	+	.	gene_id "MSTRG.75687"; transcript_id "MSTRG.75687.30"; exon_number "12";
chr17	StringTie	exon	28204880	28205124	1000	+	.	gene_id "MSTRG.75687"; transcript_id "MSTRG.75687.30"; exon_number "13";
chr17	StringTie	exon	28221890	28223972	1000	+	.	gene_id "MSTRG.75687"; transcript_id "MSTRG.75687.30"; exon_number "14";
chr17	StringTie	exon	28226754	28226878	1000	+	.	gene_id "MSTRG.75687"; transcript_id "MSTRG.75687.30"; exon_number "15";
chr17	StringTie	exon	28227306	28228065	1000	+	.	gene_id "MSTRG.75687"; transcript_id "MSTRG.75687.30"; exon_number "16";
chr17	StringTie	transcript	28101915	28133578	1000	+	.	gene_id "MSTRG.75687"; transcript_id "MSTRG.75687.31";
chr17	StringTie	exon	28101915	28102241	1000	+	.	gene_id "MSTRG.75687"; transcript_id "MSTRG.75687.31"; exon_number "1";
chr17	StringTie	exon	28122603	28122732	1000	+	.	gene_id "MSTRG.75687"; transcript_id "MSTRG.75687.31"; exon_number "2";
chr17	StringTie	exon	28132620	28132675	1000	+	.	gene_id "MSTRG.75687"; transcript_id "MSTRG.75687.31"; exon_number "3";
chr17	StringTie	exon	28133184	28133578	1000	+	.	gene_id "MSTRG.75687"; transcript_id "MSTRG.75687.31"; exon_number "4";
chr17	StringTie	transcript	28102342	28136909	1000	+	.	gene_id "MSTRG.75687"; transcript_id "MSTRG.75687.32";
chr17	StringTie	exon	28102342	28102467	1000	+	.	gene_id "MSTRG.75687"; transcript_id "MSTRG.75687.32"; exon_number "1";
chr17	StringTie	exon	28122603	28122732	1000	+	.	gene_id "MSTRG.75687"; transcript_id "MSTRG.75687.32"; exon_number "2";
chr17	StringTie	exon	28132620	28132809	1000	+	.	gene_id "MSTRG.75687"; transcript_id "MSTRG.75687.32"; exon_number "3";
chr17	StringTie	exon	28136649	28136909	1000	+	.	gene_id "MSTRG.75687"; transcript_id "MSTRG.75687.32"; exon_number "4";
chr17	StringTie	transcript	28106303	28136731	1000	+	.	gene_id "MSTRG.75687"; transcript_id "MSTRG.75687.33";
chr17	StringTie	exon	28106303	28106494	1000	+	.	gene_id "MSTRG.75687"; transcript_id "MSTRG.75687.33"; exon_number "1";
chr17	StringTie	exon	28122601	28122732	1000	+	.	gene_id "MSTRG.75687"; transcript_id "MSTRG.75687.33"; exon_number "2";
chr17	StringTie	exon	28132620	28132809	1000	+	.	gene_id "MSTRG.75687"; transcript_id "MSTRG.75687.33"; exon_number "3";
chr17	StringTie	exon	28136649	28136731	1000	+	.	gene_id "MSTRG.75687"; transcript_id "MSTRG.75687.33"; exon_number "4";
chr17	StringTie	transcript	28115424	28151231	1000	+	.	gene_id "MSTRG.75687"; transcript_id "MSTRG.75687.34";
chr17	StringTie	exon	28115424	28115445	1000	+	.	gene_id "MSTRG.75687"; transcript_id "MSTRG.75687.34"; exon_number "1";
chr17	StringTie	exon	28122603	28122732	1000	+	.	gene_id "MSTRG.75687"; transcript_id "MSTRG.75687.34"; exon_number "2";
chr17	StringTie	exon	28132620	28132675	1000	+	.	gene_id "MSTRG.75687"; transcript_id "MSTRG.75687.34"; exon_number "3";
chr17	StringTie	exon	28150911	28151231	1000	+	.	gene_id "MSTRG.75687"; transcript_id "MSTRG.75687.34"; exon_number "4";
chr17	StringTie	transcript	28116305	28228082	1000	+	.	gene_id "MSTRG.75687"; transcript_id "MSTRG.75687.35";
chr17	StringTie	exon	28116305	28116429	1000	+	.	gene_id "MSTRG.75687"; transcript_id "MSTRG.75687.35"; exon_number "1";
chr17	StringTie	exon	28122603	28122732	1000	+	.	gene_id "MSTRG.75687"; transcript_id "MSTRG.75687.35"; exon_number "2";
chr17	StringTie	exon	28132620	28132675	1000	+	.	gene_id "MSTRG.75687"; transcript_id "MSTRG.75687.35"; exon_number "3";
chr17	StringTie	exon	28161160	28161266	1000	+	.	gene_id "MSTRG.75687"; transcript_id "MSTRG.75687.35"; exon_number "4";
chr17	StringTie	exon	28163543	28163628	1000	+	.	gene_id "MSTRG.75687"; transcript_id "MSTRG.75687.35"; exon_number "5";
chr17	StringTie	exon	28168448	28168657	1000	+	.	gene_id "MSTRG.75687"; transcript_id "MSTRG.75687.35"; exon_number "6";
chr17	StringTie	exon	28172517	28172618	1000	+	.	gene_id "MSTRG.75687"; transcript_id "MSTRG.75687.35"; exon_number "7";
chr17	StringTie	exon	28185179	28185265	1000	+	.	gene_id "MSTRG.75687"; transcript_id "MSTRG.75687.35"; exon_number "8";
chr17	StringTie	exon	28191021	28191219	1000	+	.	gene_id "MSTRG.75687"; transcript_id "MSTRG.75687.35"; exon_number "9";
chr17	StringTie	exon	28192120	28192213	1000	+	.	gene_id "MSTRG.75687"; transcript_id "MSTRG.75687.35"; exon_number "10";
chr17	StringTie	exon	28194582	28196288	1000	+	.	gene_id "MSTRG.75687"; transcript_id "MSTRG.75687.35"; exon_number "11";
chr17	StringTie	exon	28204880	28205124	1000	+	.	gene_id "MSTRG.75687"; transcript_id "MSTRG.75687.35"; exon_number "12";
chr17	StringTie	exon	28221890	28223972	1000	+	.	gene_id "MSTRG.75687"; transcript_id "MSTRG.75687.35"; exon_number "13";
chr17	StringTie	exon	28226522	28226878	1000	+	.	gene_id "MSTRG.75687"; transcript_id "MSTRG.75687.35"; exon_number "14";
chr17	StringTie	exon	28227306	28228082	1000	+	.	gene_id "MSTRG.75687"; transcript_id "MSTRG.75687.35"; exon_number "15";
chr17	StringTie	transcript	28116325	28144214	1000	+	.	gene_id "MSTRG.75687"; transcript_id "MSTRG.75687.36";
chr17	StringTie	exon	28116325	28116429	1000	+	.	gene_id "MSTRG.75687"; transcript_id "MSTRG.75687.36"; exon_number "1";
chr17	StringTie	exon	28122603	28122732	1000	+	.	gene_id "MSTRG.75687"; transcript_id "MSTRG.75687.36"; exon_number "2";
chr17	StringTie	exon	28132620	28132809	1000	+	.	gene_id "MSTRG.75687"; transcript_id "MSTRG.75687.36"; exon_number "3";
chr17	StringTie	exon	28144040	28144214	1000	+	.	gene_id "MSTRG.75687"; transcript_id "MSTRG.75687.36"; exon_number "4";
chr17	StringTie	transcript	28116332	28210443	1000	+	.	gene_id "MSTRG.75687"; transcript_id "MSTRG.75687.37";
chr17	StringTie	exon	28116332	28116429	1000	+	.	gene_id "MSTRG.75687"; transcript_id "MSTRG.75687.37"; exon_number "1";
chr17	StringTie	exon	28122603	28122732	1000	+	.	gene_id "MSTRG.75687"; transcript_id "MSTRG.75687.37"; exon_number "2";
chr17	StringTie	exon	28132620	28132675	1000	+	.	gene_id "MSTRG.75687"; transcript_id "MSTRG.75687.37"; exon_number "3";
chr17	StringTie	exon	28161160	28161266	1000	+	.	gene_id "MSTRG.75687"; transcript_id "MSTRG.75687.37"; exon_number "4";
chr17	StringTie	exon	28163543	28163628	1000	+	.	gene_id "MSTRG.75687"; transcript_id "MSTRG.75687.37"; exon_number "5";
chr17	StringTie	exon	28168448	28168657	1000	+	.	gene_id "MSTRG.75687"; transcript_id "MSTRG.75687.37"; exon_number "6";
chr17	StringTie	exon	28172517	28172618	1000	+	.	gene_id "MSTRG.75687"; transcript_id "MSTRG.75687.37"; exon_number "7";
chr17	StringTie	exon	28185179	28185265	1000	+	.	gene_id "MSTRG.75687"; transcript_id "MSTRG.75687.37"; exon_number "8";
chr17	StringTie	exon	28191021	28191219	1000	+	.	gene_id "MSTRG.75687"; transcript_id "MSTRG.75687.37"; exon_number "9";
chr17	StringTie	exon	28192120	28192213	1000	+	.	gene_id "MSTRG.75687"; transcript_id "MSTRG.75687.37"; exon_number "10";
chr17	StringTie	exon	28194582	28196288	1000	+	.	gene_id "MSTRG.75687"; transcript_id "MSTRG.75687.37"; exon_number "11";
chr17	StringTie	exon	28204880	28205124	1000	+	.	gene_id "MSTRG.75687"; transcript_id "MSTRG.75687.37"; exon_number "12";
chr17	StringTie	exon	28210218	28210443	1000	+	.	gene_id "MSTRG.75687"; transcript_id "MSTRG.75687.37"; exon_number "13";
chr17	StringTie	transcript	28116363	28205061	1000	+	.	gene_id "MSTRG.75687"; transcript_id "MSTRG.75687.38";
chr17	StringTie	exon	28116363	28116429	1000	+	.	gene_id "MSTRG.75687"; transcript_id "MSTRG.75687.38"; exon_number "1";
chr17	StringTie	exon	28122603	28122732	1000	+	.	gene_id "MSTRG.75687"; transcript_id "MSTRG.75687.38"; exon_number "2";
chr17	StringTie	exon	28132620	28132675	1000	+	.	gene_id "MSTRG.75687"; transcript_id "MSTRG.75687.38"; exon_number "3";
chr17	StringTie	exon	28161160	28161266	1000	+	.	gene_id "MSTRG.75687"; transcript_id "MSTRG.75687.38"; exon_number "4";
chr17	StringTie	exon	28163543	28163628	1000	+	.	gene_id "MSTRG.75687"; transcript_id "MSTRG.75687.38"; exon_number "5";
chr17	StringTie	exon	28168448	28168657	1000	+	.	gene_id "MSTRG.75687"; transcript_id "MSTRG.75687.38"; exon_number "6";
chr17	StringTie	exon	28172517	28172618	1000	+	.	gene_id "MSTRG.75687"; transcript_id "MSTRG.75687.38"; exon_number "7";
chr17	StringTie	exon	28185179	28185265	1000	+	.	gene_id "MSTRG.75687"; transcript_id "MSTRG.75687.38"; exon_number "8";
chr17	StringTie	exon	28191021	28191219	1000	+	.	gene_id "MSTRG.75687"; transcript_id "MSTRG.75687.38"; exon_number "9";
chr17	StringTie	exon	28192120	28192213	1000	+	.	gene_id "MSTRG.75687"; transcript_id "MSTRG.75687.38"; exon_number "10";
chr17	StringTie	exon	28194582	28194708	1000	+	.	gene_id "MSTRG.75687"; transcript_id "MSTRG.75687.38"; exon_number "11";
chr17	StringTie	exon	28204880	28205061	1000	+	.	gene_id "MSTRG.75687"; transcript_id "MSTRG.75687.38"; exon_number "12";
chr17	StringTie	transcript	28116390	28228065	1000	+	.	gene_id "MSTRG.75687"; transcript_id "MSTRG.75687.39";
chr17	StringTie	exon	28116390	28116429	1000	+	.	gene_id "MSTRG.75687"; transcript_id "MSTRG.75687.39"; exon_number "1";
chr17	StringTie	exon	28122603	28122732	1000	+	.	gene_id "MSTRG.75687"; transcript_id "MSTRG.75687.39"; exon_number "2";
chr17	StringTie	exon	28132620	28132675	1000	+	.	gene_id "MSTRG.75687"; transcript_id "MSTRG.75687.39"; exon_number "3";
chr17	StringTie	exon	28161160	28161266	1000	+	.	gene_id "MSTRG.75687"; transcript_id "MSTRG.75687.39"; exon_number "4";
chr17	StringTie	exon	28163543	28163628	1000	+	.	gene_id "MSTRG.75687"; transcript_id "MSTRG.75687.39"; exon_number "5";
chr17	StringTie	exon	28168448	28168657	1000	+	.	gene_id "MSTRG.75687"; transcript_id "MSTRG.75687.39"; exon_number "6";
chr17	StringTie	exon	28172517	28172618	1000	+	.	gene_id "MSTRG.75687"; transcript_id "MSTRG.75687.39"; exon_number "7";
chr17	StringTie	exon	28185179	28185265	1000	+	.	gene_id "MSTRG.75687"; transcript_id "MSTRG.75687.39"; exon_number "8";
chr17	StringTie	exon	28191021	28191219	1000	+	.	gene_id "MSTRG.75687"; transcript_id "MSTRG.75687.39"; exon_number "9";
chr17	StringTie	exon	28192120	28192213	1000	+	.	gene_id "MSTRG.75687"; transcript_id "MSTRG.75687.39"; exon_number "10";
chr17	StringTie	exon	28194582	28196288	1000	+	.	gene_id "MSTRG.75687"; transcript_id "MSTRG.75687.39"; exon_number "11";
chr17	StringTie	exon	28204880	28205124	1000	+	.	gene_id "MSTRG.75687"; transcript_id "MSTRG.75687.39"; exon_number "12";
chr17	StringTie	exon	28221890	28222076	1000	+	.	gene_id "MSTRG.75687"; transcript_id "MSTRG.75687.39"; exon_number "13";
chr17	StringTie	exon	28222632	28222813	1000	+	.	gene_id "MSTRG.75687"; transcript_id "MSTRG.75687.39"; exon_number "14";
chr17	StringTie	exon	28223134	28223972	1000	+	.	gene_id "MSTRG.75687"; transcript_id "MSTRG.75687.39"; exon_number "15";
chr17	StringTie	exon	28226522	28226878	1000	+	.	gene_id "MSTRG.75687"; transcript_id "MSTRG.75687.39"; exon_number "16";
chr17	StringTie	exon	28227306	28228065	1000	+	.	gene_id "MSTRG.75687"; transcript_id "MSTRG.75687.39"; exon_number "17";
chr17	StringTie	transcript	28041327	28228065	1000	+	.	gene_id "MSTRG.75687"; transcript_id "MSTRG.75687.4";
chr17	StringTie	exon	28041327	28041779	1000	+	.	gene_id "MSTRG.75687"; transcript_id "MSTRG.75687.4"; exon_number "1";
chr17	StringTie	exon	28043276	28043331	1000	+	.	gene_id "MSTRG.75687"; transcript_id "MSTRG.75687.4"; exon_number "2";
chr17	StringTie	exon	28122603	28122732	1000	+	.	gene_id "MSTRG.75687"; transcript_id "MSTRG.75687.4"; exon_number "3";
chr17	StringTie	exon	28132620	28132675	1000	+	.	gene_id "MSTRG.75687"; transcript_id "MSTRG.75687.4"; exon_number "4";
chr17	StringTie	exon	28161160	28161266	1000	+	.	gene_id "MSTRG.75687"; transcript_id "MSTRG.75687.4"; exon_number "5";
chr17	StringTie	exon	28163543	28163628	1000	+	.	gene_id "MSTRG.75687"; transcript_id "MSTRG.75687.4"; exon_number "6";
chr17	StringTie	exon	28168448	28168657	1000	+	.	gene_id "MSTRG.75687"; transcript_id "MSTRG.75687.4"; exon_number "7";
chr17	StringTie	exon	28172517	28172618	1000	+	.	gene_id "MSTRG.75687"; transcript_id "MSTRG.75687.4"; exon_number "8";
chr17	StringTie	exon	28185179	28185265	1000	+	.	gene_id "MSTRG.75687"; transcript_id "MSTRG.75687.4"; exon_number "9";
chr17	StringTie	exon	28191021	28191219	1000	+	.	gene_id "MSTRG.75687"; transcript_id "MSTRG.75687.4"; exon_number "10";
chr17	StringTie	exon	28192120	28192213	1000	+	.	gene_id "MSTRG.75687"; transcript_id "MSTRG.75687.4"; exon_number "11";
chr17	StringTie	exon	28194582	28196288	1000	+	.	gene_id "MSTRG.75687"; transcript_id "MSTRG.75687.4"; exon_number "12";
chr17	StringTie	exon	28204880	28205124	1000	+	.	gene_id "MSTRG.75687"; transcript_id "MSTRG.75687.4"; exon_number "13";
chr17	StringTie	exon	28221890	28223928	1000	+	.	gene_id "MSTRG.75687"; transcript_id "MSTRG.75687.4"; exon_number "14";
chr17	StringTie	exon	28226522	28226661	1000	+	.	gene_id "MSTRG.75687"; transcript_id "MSTRG.75687.4"; exon_number "15";
chr17	StringTie	exon	28226754	28226878	1000	+	.	gene_id "MSTRG.75687"; transcript_id "MSTRG.75687.4"; exon_number "16";
chr17	StringTie	exon	28227306	28228065	1000	+	.	gene_id "MSTRG.75687"; transcript_id "MSTRG.75687.4"; exon_number "17";
chr17	StringTie	transcript	28116415	28152335	1000	+	.	gene_id "MSTRG.75687"; transcript_id "MSTRG.75687.40";
chr17	StringTie	exon	28116415	28116429	1000	+	.	gene_id "MSTRG.75687"; transcript_id "MSTRG.75687.40"; exon_number "1";
chr17	StringTie	exon	28122603	28122732	1000	+	.	gene_id "MSTRG.75687"; transcript_id "MSTRG.75687.40"; exon_number "2";
chr17	StringTie	exon	28132620	28132675	1000	+	.	gene_id "MSTRG.75687"; transcript_id "MSTRG.75687.40"; exon_number "3";
chr17	StringTie	exon	28150911	28152335	1000	+	.	gene_id "MSTRG.75687"; transcript_id "MSTRG.75687.40"; exon_number "4";
chr17	StringTie	transcript	28122215	28196383	1000	+	.	gene_id "MSTRG.75687"; transcript_id "MSTRG.75687.41";
chr17	StringTie	exon	28122215	28122732	1000	+	.	gene_id "MSTRG.75687"; transcript_id "MSTRG.75687.41"; exon_number "1";
chr17	StringTie	exon	28132620	28132809	1000	+	.	gene_id "MSTRG.75687"; transcript_id "MSTRG.75687.41"; exon_number "2";
chr17	StringTie	exon	28163543	28163628	1000	+	.	gene_id "MSTRG.75687"; transcript_id "MSTRG.75687.41"; exon_number "3";
chr17	StringTie	exon	28168448	28168657	1000	+	.	gene_id "MSTRG.75687"; transcript_id "MSTRG.75687.41"; exon_number "4";
chr17	StringTie	exon	28172517	28172618	1000	+	.	gene_id "MSTRG.75687"; transcript_id "MSTRG.75687.41"; exon_number "5";
chr17	StringTie	exon	28185179	28185265	1000	+	.	gene_id "MSTRG.75687"; transcript_id "MSTRG.75687.41"; exon_number "6";
chr17	StringTie	exon	28191021	28191219	1000	+	.	gene_id "MSTRG.75687"; transcript_id "MSTRG.75687.41"; exon_number "7";
chr17	StringTie	exon	28192120	28192213	1000	+	.	gene_id "MSTRG.75687"; transcript_id "MSTRG.75687.41"; exon_number "8";
chr17	StringTie	exon	28194582	28196383	1000	+	.	gene_id "MSTRG.75687"; transcript_id "MSTRG.75687.41"; exon_number "9";
chr17	StringTie	transcript	28122314	28133349	1000	+	.	gene_id "MSTRG.75687"; transcript_id "MSTRG.75687.42";
chr17	StringTie	exon	28122314	28122344	1000	+	.	gene_id "MSTRG.75687"; transcript_id "MSTRG.75687.42"; exon_number "1";
chr17	StringTie	exon	28122603	28122732	1000	+	.	gene_id "MSTRG.75687"; transcript_id "MSTRG.75687.42"; exon_number "2";
chr17	StringTie	exon	28132620	28132673	1000	+	.	gene_id "MSTRG.75687"; transcript_id "MSTRG.75687.42"; exon_number "3";
chr17	StringTie	exon	28133236	28133349	1000	+	.	gene_id "MSTRG.75687"; transcript_id "MSTRG.75687.42"; exon_number "4";
chr17	StringTie	transcript	28122527	28143476	1000	+	.	gene_id "MSTRG.75687"; transcript_id "MSTRG.75687.43";
chr17	StringTie	exon	28122527	28122732	1000	+	.	gene_id "MSTRG.75687"; transcript_id "MSTRG.75687.43"; exon_number "1";
chr17	StringTie	exon	28132620	28132809	1000	+	.	gene_id "MSTRG.75687"; transcript_id "MSTRG.75687.43"; exon_number "2";
chr17	StringTie	exon	28143065	28143476	1000	+	.	gene_id "MSTRG.75687"; transcript_id "MSTRG.75687.43"; exon_number "3";
chr17	StringTie	transcript	28122537	28143242	1000	+	.	gene_id "MSTRG.75687"; transcript_id "MSTRG.75687.44";
chr17	StringTie	exon	28122537	28122732	1000	+	.	gene_id "MSTRG.75687"; transcript_id "MSTRG.75687.44"; exon_number "1";
chr17	StringTie	exon	28132620	28132809	1000	+	.	gene_id "MSTRG.75687"; transcript_id "MSTRG.75687.44"; exon_number "2";
chr17	StringTie	exon	28143069	28143242	1000	+	.	gene_id "MSTRG.75687"; transcript_id "MSTRG.75687.44"; exon_number "3";
chr17	StringTie	transcript	28122557	28133387	1000	+	.	gene_id "MSTRG.75687"; transcript_id "MSTRG.75687.45";
chr17	StringTie	exon	28122557	28122732	1000	+	.	gene_id "MSTRG.75687"; transcript_id "MSTRG.75687.45"; exon_number "1";
chr17	StringTie	exon	28132620	28132809	1000	+	.	gene_id "MSTRG.75687"; transcript_id "MSTRG.75687.45"; exon_number "2";
chr17	StringTie	exon	28133250	28133387	1000	+	.	gene_id "MSTRG.75687"; transcript_id "MSTRG.75687.45"; exon_number "3";
chr17	StringTie	transcript	28122602	28133924	1000	+	.	gene_id "MSTRG.75687"; transcript_id "MSTRG.75687.46";
chr17	StringTie	exon	28122602	28122732	1000	+	.	gene_id "MSTRG.75687"; transcript_id "MSTRG.75687.46"; exon_number "1";
chr17	StringTie	exon	28132620	28132675	1000	+	.	gene_id "MSTRG.75687"; transcript_id "MSTRG.75687.46"; exon_number "2";
chr17	StringTie	exon	28133892	28133924	1000	+	.	gene_id "MSTRG.75687"; transcript_id "MSTRG.75687.46"; exon_number "3";
chr17	StringTie	transcript	28122602	28134927	1000	+	.	gene_id "MSTRG.75687"; transcript_id "MSTRG.75687.47";
chr17	StringTie	exon	28122602	28122732	1000	+	.	gene_id "MSTRG.75687"; transcript_id "MSTRG.75687.47"; exon_number "1";
chr17	StringTie	exon	28132620	28132809	1000	+	.	gene_id "MSTRG.75687"; transcript_id "MSTRG.75687.47"; exon_number "2";
chr17	StringTie	exon	28134899	28134927	1000	+	.	gene_id "MSTRG.75687"; transcript_id "MSTRG.75687.47"; exon_number "3";
chr17	StringTie	transcript	28122602	28153767	1000	+	.	gene_id "MSTRG.75687"; transcript_id "MSTRG.75687.48";
chr17	StringTie	exon	28122602	28122732	1000	+	.	gene_id "MSTRG.75687"; transcript_id "MSTRG.75687.48"; exon_number "1";
chr17	StringTie	exon	28132620	28132675	1000	+	.	gene_id "MSTRG.75687"; transcript_id "MSTRG.75687.48"; exon_number "2";
chr17	StringTie	exon	28153748	28153767	1000	+	.	gene_id "MSTRG.75687"; transcript_id "MSTRG.75687.48"; exon_number "3";
chr17	StringTie	transcript	28122602	28134918	1000	+	.	gene_id "MSTRG.75687"; transcript_id "MSTRG.75687.49";
chr17	StringTie	exon	28122602	28122732	1000	+	.	gene_id "MSTRG.75687"; transcript_id "MSTRG.75687.49"; exon_number "1";
chr17	StringTie	exon	28132620	28132675	1000	+	.	gene_id "MSTRG.75687"; transcript_id "MSTRG.75687.49"; exon_number "2";
chr17	StringTie	exon	28134904	28134918	1000	+	.	gene_id "MSTRG.75687"; transcript_id "MSTRG.75687.49"; exon_number "3";
chr17	StringTie	transcript	28041476	28049178	1000	+	.	gene_id "MSTRG.75687"; transcript_id "MSTRG.75687.5";
chr17	StringTie	exon	28041476	28043331	1000	+	.	gene_id "MSTRG.75687"; transcript_id "MSTRG.75687.5"; exon_number "1";
chr17	StringTie	exon	28046628	28046831	1000	+	.	gene_id "MSTRG.75687"; transcript_id "MSTRG.75687.5"; exon_number "2";
chr17	StringTie	exon	28047917	28049178	1000	+	.	gene_id "MSTRG.75687"; transcript_id "MSTRG.75687.5"; exon_number "3";
chr17	StringTie	transcript	28122603	28133239	1000	+	.	gene_id "MSTRG.75687"; transcript_id "MSTRG.75687.50";
chr17	StringTie	exon	28122603	28122732	1000	+	.	gene_id "MSTRG.75687"; transcript_id "MSTRG.75687.50"; exon_number "1";
chr17	StringTie	exon	28132620	28132675	1000	+	.	gene_id "MSTRG.75687"; transcript_id "MSTRG.75687.50"; exon_number "2";
chr17	StringTie	exon	28133217	28133239	1000	+	.	gene_id "MSTRG.75687"; transcript_id "MSTRG.75687.50"; exon_number "3";
chr17	StringTie	transcript	28122603	28133431	1000	+	.	gene_id "MSTRG.75687"; transcript_id "MSTRG.75687.51";
chr17	StringTie	exon	28122603	28122732	1000	+	.	gene_id "MSTRG.75687"; transcript_id "MSTRG.75687.51"; exon_number "1";
chr17	StringTie	exon	28132620	28132675	1000	+	.	gene_id "MSTRG.75687"; transcript_id "MSTRG.75687.51"; exon_number "2";
chr17	StringTie	exon	28133410	28133431	1000	+	.	gene_id "MSTRG.75687"; transcript_id "MSTRG.75687.51"; exon_number "3";
chr17	StringTie	transcript	28122603	28140504	1000	+	.	gene_id "MSTRG.75687"; transcript_id "MSTRG.75687.52";
chr17	StringTie	exon	28122603	28122732	1000	+	.	gene_id "MSTRG.75687"; transcript_id "MSTRG.75687.52"; exon_number "1";
chr17	StringTie	exon	28132620	28132675	1000	+	.	gene_id "MSTRG.75687"; transcript_id "MSTRG.75687.52"; exon_number "2";
chr17	StringTie	exon	28140485	28140504	1000	+	.	gene_id "MSTRG.75687"; transcript_id "MSTRG.75687.52"; exon_number "3";
chr17	StringTie	transcript	28122605	28133428	1000	+	.	gene_id "MSTRG.75687"; transcript_id "MSTRG.75687.53";
chr17	StringTie	exon	28122605	28122732	1000	+	.	gene_id "MSTRG.75687"; transcript_id "MSTRG.75687.53"; exon_number "1";
chr17	StringTie	exon	28132620	28132809	1000	+	.	gene_id "MSTRG.75687"; transcript_id "MSTRG.75687.53"; exon_number "2";
chr17	StringTie	exon	28133174	28133428	1000	+	.	gene_id "MSTRG.75687"; transcript_id "MSTRG.75687.53"; exon_number "3";
chr17	StringTie	transcript	28122605	28136673	1000	+	.	gene_id "MSTRG.75687"; transcript_id "MSTRG.75687.54";
chr17	StringTie	exon	28122605	28122732	1000	+	.	gene_id "MSTRG.75687"; transcript_id "MSTRG.75687.54"; exon_number "1";
chr17	StringTie	exon	28132620	28132675	1000	+	.	gene_id "MSTRG.75687"; transcript_id "MSTRG.75687.54"; exon_number "2";
chr17	StringTie	exon	28136590	28136673	1000	+	.	gene_id "MSTRG.75687"; transcript_id "MSTRG.75687.54"; exon_number "3";
chr17	StringTie	transcript	28122605	28136397	1000	+	.	gene_id "MSTRG.75687"; transcript_id "MSTRG.75687.55";
chr17	StringTie	exon	28122605	28122732	1000	+	.	gene_id "MSTRG.75687"; transcript_id "MSTRG.75687.55"; exon_number "1";
chr17	StringTie	exon	28132620	28132675	1000	+	.	gene_id "MSTRG.75687"; transcript_id "MSTRG.75687.55"; exon_number "2";
chr17	StringTie	exon	28136328	28136397	1000	+	.	gene_id "MSTRG.75687"; transcript_id "MSTRG.75687.55"; exon_number "3";
chr17	StringTie	transcript	28145627	28228111	1000	+	.	gene_id "MSTRG.75687"; transcript_id "MSTRG.75687.56";
chr17	StringTie	exon	28145627	28145654	1000	+	.	gene_id "MSTRG.75687"; transcript_id "MSTRG.75687.56"; exon_number "1";
chr17	StringTie	exon	28161154	28161266	1000	+	.	gene_id "MSTRG.75687"; transcript_id "MSTRG.75687.56"; exon_number "2";
chr17	StringTie	exon	28163543	28163628	1000	+	.	gene_id "MSTRG.75687"; transcript_id "MSTRG.75687.56"; exon_number "3";
chr17	StringTie	exon	28168448	28168657	1000	+	.	gene_id "MSTRG.75687"; transcript_id "MSTRG.75687.56"; exon_number "4";
chr17	StringTie	exon	28172517	28172618	1000	+	.	gene_id "MSTRG.75687"; transcript_id "MSTRG.75687.56"; exon_number "5";
chr17	StringTie	exon	28185179	28185265	1000	+	.	gene_id "MSTRG.75687"; transcript_id "MSTRG.75687.56"; exon_number "6";
chr17	StringTie	exon	28191021	28191219	1000	+	.	gene_id "MSTRG.75687"; transcript_id "MSTRG.75687.56"; exon_number "7";
chr17	StringTie	exon	28192120	28192213	1000	+	.	gene_id "MSTRG.75687"; transcript_id "MSTRG.75687.56"; exon_number "8";
chr17	StringTie	exon	28194582	28196288	1000	+	.	gene_id "MSTRG.75687"; transcript_id "MSTRG.75687.56"; exon_number "9";
chr17	StringTie	exon	28204880	28205124	1000	+	.	gene_id "MSTRG.75687"; transcript_id "MSTRG.75687.56"; exon_number "10";
chr17	StringTie	exon	28221890	28224019	1000	+	.	gene_id "MSTRG.75687"; transcript_id "MSTRG.75687.56"; exon_number "11";
chr17	StringTie	exon	28226522	28226661	1000	+	.	gene_id "MSTRG.75687"; transcript_id "MSTRG.75687.56"; exon_number "12";
chr17	StringTie	exon	28226754	28226878	1000	+	.	gene_id "MSTRG.75687"; transcript_id "MSTRG.75687.56"; exon_number "13";
chr17	StringTie	exon	28227306	28228111	1000	+	.	gene_id "MSTRG.75687"; transcript_id "MSTRG.75687.56"; exon_number "14";
chr17	StringTie	transcript	28160749	28228065	1000	+	.	gene_id "MSTRG.75687"; transcript_id "MSTRG.75687.57";
chr17	StringTie	exon	28160749	28161266	1000	+	.	gene_id "MSTRG.75687"; transcript_id "MSTRG.75687.57"; exon_number "1";
chr17	StringTie	exon	28163543	28163628	1000	+	.	gene_id "MSTRG.75687"; transcript_id "MSTRG.75687.57"; exon_number "2";
chr17	StringTie	exon	28168448	28168657	1000	+	.	gene_id "MSTRG.75687"; transcript_id "MSTRG.75687.57"; exon_number "3";
chr17	StringTie	exon	28172517	28172618	1000	+	.	gene_id "MSTRG.75687"; transcript_id "MSTRG.75687.57"; exon_number "4";
chr17	StringTie	exon	28191021	28191219	1000	+	.	gene_id "MSTRG.75687"; transcript_id "MSTRG.75687.57"; exon_number "5";
chr17	StringTie	exon	28192120	28192213	1000	+	.	gene_id "MSTRG.75687"; transcript_id "MSTRG.75687.57"; exon_number "6";
chr17	StringTie	exon	28194582	28196274	1000	+	.	gene_id "MSTRG.75687"; transcript_id "MSTRG.75687.57"; exon_number "7";
chr17	StringTie	exon	28204880	28205124	1000	+	.	gene_id "MSTRG.75687"; transcript_id "MSTRG.75687.57"; exon_number "8";
chr17	StringTie	exon	28221890	28222076	1000	+	.	gene_id "MSTRG.75687"; transcript_id "MSTRG.75687.57"; exon_number "9";
chr17	StringTie	exon	28222814	28226661	1000	+	.	gene_id "MSTRG.75687"; transcript_id "MSTRG.75687.57"; exon_number "10";
chr17	StringTie	exon	28226754	28226878	1000	+	.	gene_id "MSTRG.75687"; transcript_id "MSTRG.75687.57"; exon_number "11";
chr17	StringTie	exon	28227306	28227493	1000	+	.	gene_id "MSTRG.75687"; transcript_id "MSTRG.75687.57"; exon_number "12";
chr17	StringTie	exon	28227822	28228065	1000	+	.	gene_id "MSTRG.75687"; transcript_id "MSTRG.75687.57"; exon_number "13";
chr17	StringTie	transcript	28171233	28196383	1000	+	.	gene_id "MSTRG.75687"; transcript_id "MSTRG.75687.58";
chr17	StringTie	exon	28171233	28171342	1000	+	.	gene_id "MSTRG.75687"; transcript_id "MSTRG.75687.58"; exon_number "1";
chr17	StringTie	exon	28172517	28172618	1000	+	.	gene_id "MSTRG.75687"; transcript_id "MSTRG.75687.58"; exon_number "2";
chr17	StringTie	exon	28185179	28185265	1000	+	.	gene_id "MSTRG.75687"; transcript_id "MSTRG.75687.58"; exon_number "3";
chr17	StringTie	exon	28191021	28191219	1000	+	.	gene_id "MSTRG.75687"; transcript_id "MSTRG.75687.58"; exon_number "4";
chr17	StringTie	exon	28192120	28192223	1000	+	.	gene_id "MSTRG.75687"; transcript_id "MSTRG.75687.58"; exon_number "5";
chr17	StringTie	exon	28194582	28196383	1000	+	.	gene_id "MSTRG.75687"; transcript_id "MSTRG.75687.58"; exon_number "6";
chr17	StringTie	transcript	28041553	28228065	1000	+	.	gene_id "MSTRG.75687"; transcript_id "MSTRG.75687.6";
chr17	StringTie	exon	28041553	28041779	1000	+	.	gene_id "MSTRG.75687"; transcript_id "MSTRG.75687.6"; exon_number "1";
chr17	StringTie	exon	28043273	28043331	1000	+	.	gene_id "MSTRG.75687"; transcript_id "MSTRG.75687.6"; exon_number "2";
chr17	StringTie	exon	28122603	28122732	1000	+	.	gene_id "MSTRG.75687"; transcript_id "MSTRG.75687.6"; exon_number "3";
chr17	StringTie	exon	28132620	28132675	1000	+	.	gene_id "MSTRG.75687"; transcript_id "MSTRG.75687.6"; exon_number "4";
chr17	StringTie	exon	28161160	28161266	1000	+	.	gene_id "MSTRG.75687"; transcript_id "MSTRG.75687.6"; exon_number "5";
chr17	StringTie	exon	28163543	28163628	1000	+	.	gene_id "MSTRG.75687"; transcript_id "MSTRG.75687.6"; exon_number "6";
chr17	StringTie	exon	28168448	28168657	1000	+	.	gene_id "MSTRG.75687"; transcript_id "MSTRG.75687.6"; exon_number "7";
chr17	StringTie	exon	28172517	28172618	1000	+	.	gene_id "MSTRG.75687"; transcript_id "MSTRG.75687.6"; exon_number "8";
chr17	StringTie	exon	28185179	28185265	1000	+	.	gene_id "MSTRG.75687"; transcript_id "MSTRG.75687.6"; exon_number "9";
chr17	StringTie	exon	28191021	28191219	1000	+	.	gene_id "MSTRG.75687"; transcript_id "MSTRG.75687.6"; exon_number "10";
chr17	StringTie	exon	28192120	28192213	1000	+	.	gene_id "MSTRG.75687"; transcript_id "MSTRG.75687.6"; exon_number "11";
chr17	StringTie	exon	28194582	28196288	1000	+	.	gene_id "MSTRG.75687"; transcript_id "MSTRG.75687.6"; exon_number "12";
chr17	StringTie	exon	28204880	28205124	1000	+	.	gene_id "MSTRG.75687"; transcript_id "MSTRG.75687.6"; exon_number "13";
chr17	StringTie	exon	28221890	28224019	1000	+	.	gene_id "MSTRG.75687"; transcript_id "MSTRG.75687.6"; exon_number "14";
chr17	StringTie	exon	28226522	28226878	1000	+	.	gene_id "MSTRG.75687"; transcript_id "MSTRG.75687.6"; exon_number "15";
chr17	StringTie	exon	28227306	28228065	1000	+	.	gene_id "MSTRG.75687"; transcript_id "MSTRG.75687.6"; exon_number "16";
chr17	StringTie	transcript	28178082	28196371	1000	+	.	gene_id "MSTRG.75687"; transcript_id "MSTRG.75687.60";
chr17	StringTie	exon	28178082	28178113	1000	+	.	gene_id "MSTRG.75687"; transcript_id "MSTRG.75687.60"; exon_number "1";
chr17	StringTie	exon	28185179	28185265	1000	+	.	gene_id "MSTRG.75687"; transcript_id "MSTRG.75687.60"; exon_number "2";
chr17	StringTie	exon	28191021	28191219	1000	+	.	gene_id "MSTRG.75687"; transcript_id "MSTRG.75687.60"; exon_number "3";
chr17	StringTie	exon	28192120	28192213	1000	+	.	gene_id "MSTRG.75687"; transcript_id "MSTRG.75687.60"; exon_number "4";
chr17	StringTie	exon	28194582	28196371	1000	+	.	gene_id "MSTRG.75687"; transcript_id "MSTRG.75687.60"; exon_number "5";
chr17	StringTie	transcript	28199790	28228066	1000	+	.	gene_id "MSTRG.75687"; transcript_id "MSTRG.75687.62";
chr17	StringTie	exon	28199790	28199955	1000	+	.	gene_id "MSTRG.75687"; transcript_id "MSTRG.75687.62"; exon_number "1";
chr17	StringTie	exon	28204880	28205124	1000	+	.	gene_id "MSTRG.75687"; transcript_id "MSTRG.75687.62"; exon_number "2";
chr17	StringTie	exon	28221890	28223972	1000	+	.	gene_id "MSTRG.75687"; transcript_id "MSTRG.75687.62"; exon_number "3";
chr17	StringTie	exon	28226522	28226661	1000	+	.	gene_id "MSTRG.75687"; transcript_id "MSTRG.75687.62"; exon_number "4";
chr17	StringTie	exon	28226754	28226878	1000	+	.	gene_id "MSTRG.75687"; transcript_id "MSTRG.75687.62"; exon_number "5";
chr17	StringTie	exon	28227306	28228066	1000	+	.	gene_id "MSTRG.75687"; transcript_id "MSTRG.75687.62"; exon_number "6";
chr17	StringTie	transcript	28199790	28228065	1000	+	.	gene_id "MSTRG.75687"; transcript_id "MSTRG.75687.63";
chr17	StringTie	exon	28199790	28199955	1000	+	.	gene_id "MSTRG.75687"; transcript_id "MSTRG.75687.63"; exon_number "1";
chr17	StringTie	exon	28204880	28205124	1000	+	.	gene_id "MSTRG.75687"; transcript_id "MSTRG.75687.63"; exon_number "2";
chr17	StringTie	exon	28221890	28222076	1000	+	.	gene_id "MSTRG.75687"; transcript_id "MSTRG.75687.63"; exon_number "3";
chr17	StringTie	exon	28222688	28222813	1000	+	.	gene_id "MSTRG.75687"; transcript_id "MSTRG.75687.63"; exon_number "4";
chr17	StringTie	exon	28223134	28223972	1000	+	.	gene_id "MSTRG.75687"; transcript_id "MSTRG.75687.63"; exon_number "5";
chr17	StringTie	exon	28226754	28226878	1000	+	.	gene_id "MSTRG.75687"; transcript_id "MSTRG.75687.63"; exon_number "6";
chr17	StringTie	exon	28227306	28227493	1000	+	.	gene_id "MSTRG.75687"; transcript_id "MSTRG.75687.63"; exon_number "7";
chr17	StringTie	exon	28227595	28228065	1000	+	.	gene_id "MSTRG.75687"; transcript_id "MSTRG.75687.63"; exon_number "8";
chr17	StringTie	transcript	28199790	28228065	1000	+	.	gene_id "MSTRG.75687"; transcript_id "MSTRG.75687.64";
chr17	StringTie	exon	28199790	28199955	1000	+	.	gene_id "MSTRG.75687"; transcript_id "MSTRG.75687.64"; exon_number "1";
chr17	StringTie	exon	28204880	28205124	1000	+	.	gene_id "MSTRG.75687"; transcript_id "MSTRG.75687.64"; exon_number "2";
chr17	StringTie	exon	28221890	28222076	1000	+	.	gene_id "MSTRG.75687"; transcript_id "MSTRG.75687.64"; exon_number "3";
chr17	StringTie	exon	28222632	28222813	1000	+	.	gene_id "MSTRG.75687"; transcript_id "MSTRG.75687.64"; exon_number "4";
chr17	StringTie	exon	28223134	28223972	1000	+	.	gene_id "MSTRG.75687"; transcript_id "MSTRG.75687.64"; exon_number "5";
chr17	StringTie	exon	28226754	28226878	1000	+	.	gene_id "MSTRG.75687"; transcript_id "MSTRG.75687.64"; exon_number "6";
chr17	StringTie	exon	28227306	28228065	1000	+	.	gene_id "MSTRG.75687"; transcript_id "MSTRG.75687.64"; exon_number "7";
chr17	StringTie	transcript	28199790	28228065	1000	+	.	gene_id "MSTRG.75687"; transcript_id "MSTRG.75687.65";
chr17	StringTie	exon	28199790	28199955	1000	+	.	gene_id "MSTRG.75687"; transcript_id "MSTRG.75687.65"; exon_number "1";
chr17	StringTie	exon	28204880	28205124	1000	+	.	gene_id "MSTRG.75687"; transcript_id "MSTRG.75687.65"; exon_number "2";
chr17	StringTie	exon	28221890	28222076	1000	+	.	gene_id "MSTRG.75687"; transcript_id "MSTRG.75687.65"; exon_number "3";
chr17	StringTie	exon	28222559	28223972	1000	+	.	gene_id "MSTRG.75687"; transcript_id "MSTRG.75687.65"; exon_number "4";
chr17	StringTie	exon	28226522	28226661	1000	+	.	gene_id "MSTRG.75687"; transcript_id "MSTRG.75687.65"; exon_number "5";
chr17	StringTie	exon	28226754	28226878	1000	+	.	gene_id "MSTRG.75687"; transcript_id "MSTRG.75687.65"; exon_number "6";
chr17	StringTie	exon	28227306	28228065	1000	+	.	gene_id "MSTRG.75687"; transcript_id "MSTRG.75687.65"; exon_number "7";
chr17	StringTie	transcript	28220611	28228060	1000	+	.	gene_id "MSTRG.75687"; transcript_id "MSTRG.75687.67";
chr17	StringTie	exon	28220611	28220752	1000	+	.	gene_id "MSTRG.75687"; transcript_id "MSTRG.75687.67"; exon_number "1";
chr17	StringTie	exon	28221890	28222076	1000	+	.	gene_id "MSTRG.75687"; transcript_id "MSTRG.75687.67"; exon_number "2";
chr17	StringTie	exon	28222729	28222813	1000	+	.	gene_id "MSTRG.75687"; transcript_id "MSTRG.75687.67"; exon_number "3";
chr17	StringTie	exon	28223134	28226661	1000	+	.	gene_id "MSTRG.75687"; transcript_id "MSTRG.75687.67"; exon_number "4";
chr17	StringTie	exon	28226754	28226878	1000	+	.	gene_id "MSTRG.75687"; transcript_id "MSTRG.75687.67"; exon_number "5";
chr17	StringTie	exon	28227306	28228060	1000	+	.	gene_id "MSTRG.75687"; transcript_id "MSTRG.75687.67"; exon_number "6";
chr17	StringTie	transcript	28220611	28228063	1000	+	.	gene_id "MSTRG.75687"; transcript_id "MSTRG.75687.68";
chr17	StringTie	exon	28220611	28220752	1000	+	.	gene_id "MSTRG.75687"; transcript_id "MSTRG.75687.68"; exon_number "1";
chr17	StringTie	exon	28221890	28222076	1000	+	.	gene_id "MSTRG.75687"; transcript_id "MSTRG.75687.68"; exon_number "2";
chr17	StringTie	exon	28222814	28223928	1000	+	.	gene_id "MSTRG.75687"; transcript_id "MSTRG.75687.68"; exon_number "3";
chr17	StringTie	exon	28226522	28226661	1000	+	.	gene_id "MSTRG.75687"; transcript_id "MSTRG.75687.68"; exon_number "4";
chr17	StringTie	exon	28226754	28226878	1000	+	.	gene_id "MSTRG.75687"; transcript_id "MSTRG.75687.68"; exon_number "5";
chr17	StringTie	exon	28227306	28228063	1000	+	.	gene_id "MSTRG.75687"; transcript_id "MSTRG.75687.68"; exon_number "6";
chr17	StringTie	transcript	28220998	28228065	1000	+	.	gene_id "MSTRG.75687"; transcript_id "MSTRG.75687.69";
chr17	StringTie	exon	28220998	28222813	1000	+	.	gene_id "MSTRG.75687"; transcript_id "MSTRG.75687.69"; exon_number "1";
chr17	StringTie	exon	28223134	28223928	1000	+	.	gene_id "MSTRG.75687"; transcript_id "MSTRG.75687.69"; exon_number "2";
chr17	StringTie	exon	28226522	28226661	1000	+	.	gene_id "MSTRG.75687"; transcript_id "MSTRG.75687.69"; exon_number "3";
chr17	StringTie	exon	28226754	28226878	1000	+	.	gene_id "MSTRG.75687"; transcript_id "MSTRG.75687.69"; exon_number "4";
chr17	StringTie	exon	28227306	28227493	1000	+	.	gene_id "MSTRG.75687"; transcript_id "MSTRG.75687.69"; exon_number "5";
chr17	StringTie	exon	28227595	28228065	1000	+	.	gene_id "MSTRG.75687"; transcript_id "MSTRG.75687.69"; exon_number "6";
chr17	StringTie	transcript	28041651	28046678	1000	+	.	gene_id "MSTRG.75687"; transcript_id "MSTRG.75687.7";
chr17	StringTie	exon	28041651	28041667	1000	+	.	gene_id "MSTRG.75687"; transcript_id "MSTRG.75687.7"; exon_number "1";
chr17	StringTie	exon	28041775	28043331	1000	+	.	gene_id "MSTRG.75687"; transcript_id "MSTRG.75687.7"; exon_number "2";
chr17	StringTie	exon	28046628	28046678	1000	+	.	gene_id "MSTRG.75687"; transcript_id "MSTRG.75687.7"; exon_number "3";
chr17	StringTie	transcript	28220998	28228064	1000	+	.	gene_id "MSTRG.75687"; transcript_id "MSTRG.75687.70";
chr17	StringTie	exon	28220998	28222813	1000	+	.	gene_id "MSTRG.75687"; transcript_id "MSTRG.75687.70"; exon_number "1";
chr17	StringTie	exon	28223134	28223972	1000	+	.	gene_id "MSTRG.75687"; transcript_id "MSTRG.75687.70"; exon_number "2";
chr17	StringTie	exon	28226522	28226661	1000	+	.	gene_id "MSTRG.75687"; transcript_id "MSTRG.75687.70"; exon_number "3";
chr17	StringTie	exon	28226754	28226878	1000	+	.	gene_id "MSTRG.75687"; transcript_id "MSTRG.75687.70"; exon_number "4";
chr17	StringTie	exon	28227306	28228064	1000	+	.	gene_id "MSTRG.75687"; transcript_id "MSTRG.75687.70"; exon_number "5";
chr17	StringTie	transcript	28221909	28228063	1000	+	.	gene_id "MSTRG.75687"; transcript_id "MSTRG.75687.71";
chr17	StringTie	exon	28221909	28222076	1000	+	.	gene_id "MSTRG.75687"; transcript_id "MSTRG.75687.71"; exon_number "1";
chr17	StringTie	exon	28222632	28222813	1000	+	.	gene_id "MSTRG.75687"; transcript_id "MSTRG.75687.71"; exon_number "2";
chr17	StringTie	exon	28223134	28223928	1000	+	.	gene_id "MSTRG.75687"; transcript_id "MSTRG.75687.71"; exon_number "3";
chr17	StringTie	exon	28226522	28226878	1000	+	.	gene_id "MSTRG.75687"; transcript_id "MSTRG.75687.71"; exon_number "4";
chr17	StringTie	exon	28227306	28228063	1000	+	.	gene_id "MSTRG.75687"; transcript_id "MSTRG.75687.71"; exon_number "5";
chr17	StringTie	transcript	28221978	28228096	1000	+	.	gene_id "MSTRG.75687"; transcript_id "MSTRG.75687.72";
chr17	StringTie	exon	28221978	28222076	1000	+	.	gene_id "MSTRG.75687"; transcript_id "MSTRG.75687.72"; exon_number "1";
chr17	StringTie	exon	28222814	28223888	1000	+	.	gene_id "MSTRG.75687"; transcript_id "MSTRG.75687.72"; exon_number "2";
chr17	StringTie	exon	28226754	28226878	1000	+	.	gene_id "MSTRG.75687"; transcript_id "MSTRG.75687.72"; exon_number "3";
chr17	StringTie	exon	28227306	28228096	1000	+	.	gene_id "MSTRG.75687"; transcript_id "MSTRG.75687.72"; exon_number "4";
chr17	StringTie	transcript	28221978	28228065	1000	+	.	gene_id "MSTRG.75687"; transcript_id "MSTRG.75687.73";
chr17	StringTie	exon	28221978	28222076	1000	+	.	gene_id "MSTRG.75687"; transcript_id "MSTRG.75687.73"; exon_number "1";
chr17	StringTie	exon	28222814	28223888	1000	+	.	gene_id "MSTRG.75687"; transcript_id "MSTRG.75687.73"; exon_number "2";
chr17	StringTie	exon	28226522	28226907	1000	+	.	gene_id "MSTRG.75687"; transcript_id "MSTRG.75687.73"; exon_number "3";
chr17	StringTie	exon	28227306	28228065	1000	+	.	gene_id "MSTRG.75687"; transcript_id "MSTRG.75687.73"; exon_number "4";
chr17	StringTie	transcript	28221978	28228065	1000	+	.	gene_id "MSTRG.75687"; transcript_id "MSTRG.75687.74";
chr17	StringTie	exon	28221978	28222076	1000	+	.	gene_id "MSTRG.75687"; transcript_id "MSTRG.75687.74"; exon_number "1";
chr17	StringTie	exon	28222814	28223972	1000	+	.	gene_id "MSTRG.75687"; transcript_id "MSTRG.75687.74"; exon_number "2";
chr17	StringTie	exon	28226754	28226878	1000	+	.	gene_id "MSTRG.75687"; transcript_id "MSTRG.75687.74"; exon_number "3";
chr17	StringTie	exon	28227306	28228065	1000	+	.	gene_id "MSTRG.75687"; transcript_id "MSTRG.75687.74"; exon_number "4";
chr17	StringTie	transcript	28221978	28228065	1000	+	.	gene_id "MSTRG.75687"; transcript_id "MSTRG.75687.75";
chr17	StringTie	exon	28221978	28222076	1000	+	.	gene_id "MSTRG.75687"; transcript_id "MSTRG.75687.75"; exon_number "1";
chr17	StringTie	exon	28222814	28223972	1000	+	.	gene_id "MSTRG.75687"; transcript_id "MSTRG.75687.75"; exon_number "2";
chr17	StringTie	exon	28226522	28226661	1000	+	.	gene_id "MSTRG.75687"; transcript_id "MSTRG.75687.75"; exon_number "3";
chr17	StringTie	exon	28226754	28226878	1000	+	.	gene_id "MSTRG.75687"; transcript_id "MSTRG.75687.75"; exon_number "4";
chr17	StringTie	exon	28227306	28228065	1000	+	.	gene_id "MSTRG.75687"; transcript_id "MSTRG.75687.75"; exon_number "5";
chr17	StringTie	transcript	28221978	28228065	1000	+	.	gene_id "MSTRG.75687"; transcript_id "MSTRG.75687.76";
chr17	StringTie	exon	28221978	28222076	1000	+	.	gene_id "MSTRG.75687"; transcript_id "MSTRG.75687.76"; exon_number "1";
chr17	StringTie	exon	28223134	28223928	1000	+	.	gene_id "MSTRG.75687"; transcript_id "MSTRG.75687.76"; exon_number "2";
chr17	StringTie	exon	28226522	28226661	1000	+	.	gene_id "MSTRG.75687"; transcript_id "MSTRG.75687.76"; exon_number "3";
chr17	StringTie	exon	28226754	28226878	1000	+	.	gene_id "MSTRG.75687"; transcript_id "MSTRG.75687.76"; exon_number "4";
chr17	StringTie	exon	28227306	28227493	1000	+	.	gene_id "MSTRG.75687"; transcript_id "MSTRG.75687.76"; exon_number "5";
chr17	StringTie	exon	28227595	28228065	1000	+	.	gene_id "MSTRG.75687"; transcript_id "MSTRG.75687.76"; exon_number "6";
chr17	StringTie	transcript	28221978	28228066	1000	+	.	gene_id "MSTRG.75687"; transcript_id "MSTRG.75687.77";
chr17	StringTie	exon	28221978	28222076	1000	+	.	gene_id "MSTRG.75687"; transcript_id "MSTRG.75687.77"; exon_number "1";
chr17	StringTie	exon	28222814	28223928	1000	+	.	gene_id "MSTRG.75687"; transcript_id "MSTRG.75687.77"; exon_number "2";
chr17	StringTie	exon	28226522	28226661	1000	+	.	gene_id "MSTRG.75687"; transcript_id "MSTRG.75687.77"; exon_number "3";
chr17	StringTie	exon	28226754	28226878	1000	+	.	gene_id "MSTRG.75687"; transcript_id "MSTRG.75687.77"; exon_number "4";
chr17	StringTie	exon	28227306	28227493	1000	+	.	gene_id "MSTRG.75687"; transcript_id "MSTRG.75687.77"; exon_number "5";
chr17	StringTie	exon	28227595	28228066	1000	+	.	gene_id "MSTRG.75687"; transcript_id "MSTRG.75687.77"; exon_number "6";
chr17	StringTie	transcript	28222867	28228062	1000	+	.	gene_id "MSTRG.75687"; transcript_id "MSTRG.75687.78";
chr17	StringTie	exon	28222867	28223888	1000	+	.	gene_id "MSTRG.75687"; transcript_id "MSTRG.75687.78"; exon_number "1";
chr17	StringTie	exon	28226522	28226878	1000	+	.	gene_id "MSTRG.75687"; transcript_id "MSTRG.75687.78"; exon_number "2";
chr17	StringTie	exon	28227306	28227493	1000	+	.	gene_id "MSTRG.75687"; transcript_id "MSTRG.75687.78"; exon_number "3";
chr17	StringTie	exon	28227595	28228062	1000	+	.	gene_id "MSTRG.75687"; transcript_id "MSTRG.75687.78"; exon_number "4";
chr17	StringTie	transcript	28222951	28228065	1000	+	.	gene_id "MSTRG.75687"; transcript_id "MSTRG.75687.79";
chr17	StringTie	exon	28222951	28223888	1000	+	.	gene_id "MSTRG.75687"; transcript_id "MSTRG.75687.79"; exon_number "1";
chr17	StringTie	exon	28226522	28226878	1000	+	.	gene_id "MSTRG.75687"; transcript_id "MSTRG.75687.79"; exon_number "2";
chr17	StringTie	exon	28227306	28227493	1000	+	.	gene_id "MSTRG.75687"; transcript_id "MSTRG.75687.79"; exon_number "3";
chr17	StringTie	exon	28227822	28228065	1000	+	.	gene_id "MSTRG.75687"; transcript_id "MSTRG.75687.79"; exon_number "4";
chr17	StringTie	transcript	28041661	28048933	1000	+	.	gene_id "MSTRG.75687"; transcript_id "MSTRG.75687.8";
chr17	StringTie	exon	28041661	28043331	1000	+	.	gene_id "MSTRG.75687"; transcript_id "MSTRG.75687.8"; exon_number "1";
chr17	StringTie	exon	28044227	28044364	1000	+	.	gene_id "MSTRG.75687"; transcript_id "MSTRG.75687.8"; exon_number "2";
chr17	StringTie	exon	28047917	28048933	1000	+	.	gene_id "MSTRG.75687"; transcript_id "MSTRG.75687.8"; exon_number "3";
chr17	StringTie	transcript	28223096	28228060	1000	+	.	gene_id "MSTRG.75687"; transcript_id "MSTRG.75687.80";
chr17	StringTie	exon	28223096	28223972	1000	+	.	gene_id "MSTRG.75687"; transcript_id "MSTRG.75687.80"; exon_number "1";
chr17	StringTie	exon	28226522	28226661	1000	+	.	gene_id "MSTRG.75687"; transcript_id "MSTRG.75687.80"; exon_number "2";
chr17	StringTie	exon	28226754	28226878	1000	+	.	gene_id "MSTRG.75687"; transcript_id "MSTRG.75687.80"; exon_number "3";
chr17	StringTie	exon	28227306	28227479	1000	+	.	gene_id "MSTRG.75687"; transcript_id "MSTRG.75687.80"; exon_number "4";
chr17	StringTie	exon	28227595	28228060	1000	+	.	gene_id "MSTRG.75687"; transcript_id "MSTRG.75687.80"; exon_number "5";
chr17	StringTie	transcript	28223156	28228060	1000	+	.	gene_id "MSTRG.75687"; transcript_id "MSTRG.75687.81";
chr17	StringTie	exon	28223156	28223888	1000	+	.	gene_id "MSTRG.75687"; transcript_id "MSTRG.75687.81"; exon_number "1";
chr17	StringTie	exon	28226522	28226661	1000	+	.	gene_id "MSTRG.75687"; transcript_id "MSTRG.75687.81"; exon_number "2";
chr17	StringTie	exon	28226754	28226878	1000	+	.	gene_id "MSTRG.75687"; transcript_id "MSTRG.75687.81"; exon_number "3";
chr17	StringTie	exon	28227306	28227433	1000	+	.	gene_id "MSTRG.75687"; transcript_id "MSTRG.75687.81"; exon_number "4";
chr17	StringTie	exon	28227595	28228060	1000	+	.	gene_id "MSTRG.75687"; transcript_id "MSTRG.75687.81"; exon_number "5";
chr17	StringTie	transcript	28223361	28228065	1000	+	.	gene_id "MSTRG.75687"; transcript_id "MSTRG.75687.82";
chr17	StringTie	exon	28223361	28223928	1000	+	.	gene_id "MSTRG.75687"; transcript_id "MSTRG.75687.82"; exon_number "1";
chr17	StringTie	exon	28226754	28226878	1000	+	.	gene_id "MSTRG.75687"; transcript_id "MSTRG.75687.82"; exon_number "2";
chr17	StringTie	exon	28227306	28228065	1000	+	.	gene_id "MSTRG.75687"; transcript_id "MSTRG.75687.82"; exon_number "3";
chr17	StringTie	transcript	28223396	28228060	1000	+	.	gene_id "MSTRG.75687"; transcript_id "MSTRG.75687.83";
chr17	StringTie	exon	28223396	28223888	1000	+	.	gene_id "MSTRG.75687"; transcript_id "MSTRG.75687.83"; exon_number "1";
chr17	StringTie	exon	28226522	28226967	1000	+	.	gene_id "MSTRG.75687"; transcript_id "MSTRG.75687.83"; exon_number "2";
chr17	StringTie	exon	28227306	28228060	1000	+	.	gene_id "MSTRG.75687"; transcript_id "MSTRG.75687.83"; exon_number "3";
chr17	StringTie	transcript	28223904	28228065	1000	+	.	gene_id "MSTRG.75687"; transcript_id "MSTRG.75687.84";
chr17	StringTie	exon	28223904	28223928	1000	+	.	gene_id "MSTRG.75687"; transcript_id "MSTRG.75687.84"; exon_number "1";
chr17	StringTie	exon	28226522	28226661	1000	+	.	gene_id "MSTRG.75687"; transcript_id "MSTRG.75687.84"; exon_number "2";
chr17	StringTie	exon	28226754	28226967	1000	+	.	gene_id "MSTRG.75687"; transcript_id "MSTRG.75687.84"; exon_number "3";
chr17	StringTie	exon	28227306	28228065	1000	+	.	gene_id "MSTRG.75687"; transcript_id "MSTRG.75687.84"; exon_number "4";
chr17	StringTie	transcript	28225464	28228060	1000	+	.	gene_id "MSTRG.75687"; transcript_id "MSTRG.75687.85";
chr17	StringTie	exon	28225464	28225548	1000	+	.	gene_id "MSTRG.75687"; transcript_id "MSTRG.75687.85"; exon_number "1";
chr17	StringTie	exon	28226522	28226967	1000	+	.	gene_id "MSTRG.75687"; transcript_id "MSTRG.75687.85"; exon_number "2";
chr17	StringTie	exon	28227306	28228060	1000	+	.	gene_id "MSTRG.75687"; transcript_id "MSTRG.75687.85"; exon_number "3";
chr17	StringTie	transcript	28226220	28228065	1000	+	.	gene_id "MSTRG.75687"; transcript_id "MSTRG.75687.86";
chr17	StringTie	exon	28226220	28226878	1000	+	.	gene_id "MSTRG.75687"; transcript_id "MSTRG.75687.86"; exon_number "1";
chr17	StringTie	exon	28227306	28227433	1000	+	.	gene_id "MSTRG.75687"; transcript_id "MSTRG.75687.86"; exon_number "2";
chr17	StringTie	exon	28227595	28228065	1000	+	.	gene_id "MSTRG.75687"; transcript_id "MSTRG.75687.86"; exon_number "3";
chr17	StringTie	transcript	28041663	28228065	1000	+	.	gene_id "MSTRG.75687"; transcript_id "MSTRG.75687.9";
chr17	StringTie	exon	28041663	28041779	1000	+	.	gene_id "MSTRG.75687"; transcript_id "MSTRG.75687.9"; exon_number "1";
chr17	StringTie	exon	28043273	28043331	1000	+	.	gene_id "MSTRG.75687"; transcript_id "MSTRG.75687.9"; exon_number "2";
chr17	StringTie	exon	28122603	28122732	1000	+	.	gene_id "MSTRG.75687"; transcript_id "MSTRG.75687.9"; exon_number "3";
chr17	StringTie	exon	28132620	28132675	1000	+	.	gene_id "MSTRG.75687"; transcript_id "MSTRG.75687.9"; exon_number "4";
chr17	StringTie	exon	28161160	28161266	1000	+	.	gene_id "MSTRG.75687"; transcript_id "MSTRG.75687.9"; exon_number "5";
chr17	StringTie	exon	28163543	28163628	1000	+	.	gene_id "MSTRG.75687"; transcript_id "MSTRG.75687.9"; exon_number "6";
chr17	StringTie	exon	28168448	28168657	1000	+	.	gene_id "MSTRG.75687"; transcript_id "MSTRG.75687.9"; exon_number "7";
chr17	StringTie	exon	28172517	28172618	1000	+	.	gene_id "MSTRG.75687"; transcript_id "MSTRG.75687.9"; exon_number "8";
chr17	StringTie	exon	28185179	28185265	1000	+	.	gene_id "MSTRG.75687"; transcript_id "MSTRG.75687.9"; exon_number "9";
chr17	StringTie	exon	28191021	28191219	1000	+	.	gene_id "MSTRG.75687"; transcript_id "MSTRG.75687.9"; exon_number "10";
chr17	StringTie	exon	28192120	28192213	1000	+	.	gene_id "MSTRG.75687"; transcript_id "MSTRG.75687.9"; exon_number "11";
chr17	StringTie	exon	28194582	28196288	1000	+	.	gene_id "MSTRG.75687"; transcript_id "MSTRG.75687.9"; exon_number "12";
chr17	StringTie	exon	28204880	28205124	1000	+	.	gene_id "MSTRG.75687"; transcript_id "MSTRG.75687.9"; exon_number "13";
chr17	StringTie	exon	28221890	28223928	1000	+	.	gene_id "MSTRG.75687"; transcript_id "MSTRG.75687.9"; exon_number "14";
chr17	StringTie	exon	28226522	28226661	1000	+	.	gene_id "MSTRG.75687"; transcript_id "MSTRG.75687.9"; exon_number "15";
chr17	StringTie	exon	28226754	28226878	1000	+	.	gene_id "MSTRG.75687"; transcript_id "MSTRG.75687.9"; exon_number "16";
chr17	StringTie	exon	28227306	28228065	1000	+	.	gene_id "MSTRG.75687"; transcript_id "MSTRG.75687.9"; exon_number "17";
chr17	StringTie	transcript	28042800	28043327	1000	-	.	gene_id "MSTRG.75688"; transcript_id "MSTRG.75688.1";
chr17	StringTie	exon	28042800	28042975	1000	-	.	gene_id "MSTRG.75688"; transcript_id "MSTRG.75688.1"; exon_number "1";
chr17	StringTie	exon	28043018	28043327	1000	-	.	gene_id "MSTRG.75688"; transcript_id "MSTRG.75688.1"; exon_number "2";
chr17	StringTie	transcript	28061967	28062068	1000	+	.	gene_id "MSTRG.75689"; transcript_id "ENST00000516474"; gene_name "Vault"; ref_gene_id "ENSG00000252283";
chr17	StringTie	exon	28061967	28062068	1000	+	.	gene_id "MSTRG.75689"; transcript_id "ENST00000516474"; exon_number "1"; gene_name "Vault"; ref_gene_id "ENSG00000252283";
chr1	StringTie	transcript	105164537	105164758	1000	.	.	gene_id "MSTRG.7569"; transcript_id "MSTRG.7569.1";
chr1	StringTie	exon	105164537	105164758	1000	.	.	gene_id "MSTRG.7569"; transcript_id "MSTRG.7569.1"; exon_number "1";
chr17	StringTie	transcript	28116239	28116406	1000	-	.	gene_id "MSTRG.75690"; transcript_id "ENST00000472363"; gene_name "RPS29P22"; ref_gene_id "ENSG00000240873";
chr17	StringTie	exon	28116239	28116406	1000	-	.	gene_id "MSTRG.75690"; transcript_id "ENST00000472363"; exon_number "1"; gene_name "RPS29P22"; ref_gene_id "ENSG00000240873";
chr17	StringTie	transcript	28246454	28248006	1000	-	.	gene_id "MSTRG.75691"; transcript_id "ENST00000579045"; gene_name "CTD-2008P7.8"; ref_gene_id "ENSG00000266830";
chr17	StringTie	exon	28246454	28248006	1000	-	.	gene_id "MSTRG.75691"; transcript_id "ENST00000579045"; exon_number "1"; gene_name "CTD-2008P7.8"; ref_gene_id "ENSG00000266830";
chr17	StringTie	transcript	28232590	28235281	1000	-	.	gene_id "MSTRG.75691"; transcript_id "ENST00000592016"; gene_name "CTD-2008P7.9"; ref_gene_id "ENSG00000267259";
chr17	StringTie	exon	28232590	28235281	1000	-	.	gene_id "MSTRG.75691"; transcript_id "ENST00000592016"; exon_number "1"; gene_name "CTD-2008P7.9"; ref_gene_id "ENSG00000267259";
chr17	StringTie	transcript	28176387	28227876	1000	-	.	gene_id "MSTRG.75691"; transcript_id "MSTRG.75691.1";
chr17	StringTie	exon	28176387	28178619	1000	-	.	gene_id "MSTRG.75691"; transcript_id "MSTRG.75691.1"; exon_number "1";
chr17	StringTie	exon	28198825	28209475	1000	-	.	gene_id "MSTRG.75691"; transcript_id "MSTRG.75691.1"; exon_number "2";
chr17	StringTie	exon	28210232	28210374	1000	-	.	gene_id "MSTRG.75691"; transcript_id "MSTRG.75691.1"; exon_number "3";
chr17	StringTie	exon	28227767	28227876	1000	-	.	gene_id "MSTRG.75691"; transcript_id "MSTRG.75691.1"; exon_number "4";
chr17	StringTie	transcript	28230428	28240454	1000	-	.	gene_id "MSTRG.75691"; transcript_id "MSTRG.75691.10";
chr17	StringTie	exon	28230428	28233342	1000	-	.	gene_id "MSTRG.75691"; transcript_id "MSTRG.75691.10"; exon_number "1";
chr17	StringTie	exon	28238575	28240454	1000	-	.	gene_id "MSTRG.75691"; transcript_id "MSTRG.75691.10"; exon_number "2";
chr17	StringTie	transcript	28230554	28251714	1000	-	.	gene_id "MSTRG.75691"; transcript_id "MSTRG.75691.11";
chr17	StringTie	exon	28230554	28233342	1000	-	.	gene_id "MSTRG.75691"; transcript_id "MSTRG.75691.11"; exon_number "1";
chr17	StringTie	exon	28233918	28237451	1000	-	.	gene_id "MSTRG.75691"; transcript_id "MSTRG.75691.11"; exon_number "2";
chr17	StringTie	exon	28238575	28248818	1000	-	.	gene_id "MSTRG.75691"; transcript_id "MSTRG.75691.11"; exon_number "3";
chr17	StringTie	exon	28250578	28251714	1000	-	.	gene_id "MSTRG.75691"; transcript_id "MSTRG.75691.11"; exon_number "4";
chr17	StringTie	transcript	28230561	28235701	1000	-	.	gene_id "MSTRG.75691"; transcript_id "MSTRG.75691.12";
chr17	StringTie	exon	28230561	28233360	1000	-	.	gene_id "MSTRG.75691"; transcript_id "MSTRG.75691.12"; exon_number "1";
chr17	StringTie	exon	28233918	28235701	1000	-	.	gene_id "MSTRG.75691"; transcript_id "MSTRG.75691.12"; exon_number "2";
chr17	StringTie	transcript	28230562	28235073	1000	-	.	gene_id "MSTRG.75691"; transcript_id "MSTRG.75691.13";
chr17	StringTie	exon	28230562	28233342	1000	-	.	gene_id "MSTRG.75691"; transcript_id "MSTRG.75691.13"; exon_number "1";
chr17	StringTie	exon	28233725	28235073	1000	-	.	gene_id "MSTRG.75691"; transcript_id "MSTRG.75691.13"; exon_number "2";
chr17	StringTie	transcript	28245226	28251354	1000	-	.	gene_id "MSTRG.75691"; transcript_id "MSTRG.75691.15";
chr17	StringTie	exon	28245226	28248815	1000	-	.	gene_id "MSTRG.75691"; transcript_id "MSTRG.75691.15"; exon_number "1";
chr17	StringTie	exon	28250578	28251354	1000	-	.	gene_id "MSTRG.75691"; transcript_id "MSTRG.75691.15"; exon_number "2";
chr17	StringTie	transcript	28246385	28251323	1000	-	.	gene_id "MSTRG.75691"; transcript_id "MSTRG.75691.16";
chr17	StringTie	exon	28246385	28248818	1000	-	.	gene_id "MSTRG.75691"; transcript_id "MSTRG.75691.16"; exon_number "1";
chr17	StringTie	exon	28249552	28249632	1000	-	.	gene_id "MSTRG.75691"; transcript_id "MSTRG.75691.16"; exon_number "2";
chr17	StringTie	exon	28250578	28251323	1000	-	.	gene_id "MSTRG.75691"; transcript_id "MSTRG.75691.16"; exon_number "3";
chr17	StringTie	transcript	28246443	28248044	1000	-	.	gene_id "MSTRG.75691"; transcript_id "MSTRG.75691.17";
chr17	StringTie	exon	28246443	28246696	1000	-	.	gene_id "MSTRG.75691"; transcript_id "MSTRG.75691.17"; exon_number "1";
chr17	StringTie	exon	28247136	28247415	1000	-	.	gene_id "MSTRG.75691"; transcript_id "MSTRG.75691.17"; exon_number "2";
chr17	StringTie	exon	28247488	28248044	1000	-	.	gene_id "MSTRG.75691"; transcript_id "MSTRG.75691.17"; exon_number "3";
chr17	StringTie	transcript	28200412	28228618	1000	-	.	gene_id "MSTRG.75691"; transcript_id "MSTRG.75691.2";
chr17	StringTie	exon	28200412	28205085	1000	-	.	gene_id "MSTRG.75691"; transcript_id "MSTRG.75691.2"; exon_number "1";
chr17	StringTie	exon	28209412	28209475	1000	-	.	gene_id "MSTRG.75691"; transcript_id "MSTRG.75691.2"; exon_number "2";
chr17	StringTie	exon	28210232	28210374	1000	-	.	gene_id "MSTRG.75691"; transcript_id "MSTRG.75691.2"; exon_number "3";
chr17	StringTie	exon	28227767	28227836	1000	-	.	gene_id "MSTRG.75691"; transcript_id "MSTRG.75691.2"; exon_number "4";
chr17	StringTie	exon	28228600	28228618	1000	-	.	gene_id "MSTRG.75691"; transcript_id "MSTRG.75691.2"; exon_number "5";
chr17	StringTie	transcript	28204751	28227862	1000	-	.	gene_id "MSTRG.75691"; transcript_id "MSTRG.75691.3";
chr17	StringTie	exon	28204751	28205085	1000	-	.	gene_id "MSTRG.75691"; transcript_id "MSTRG.75691.3"; exon_number "1";
chr17	StringTie	exon	28209412	28209475	1000	-	.	gene_id "MSTRG.75691"; transcript_id "MSTRG.75691.3"; exon_number "2";
chr17	StringTie	exon	28227767	28227862	1000	-	.	gene_id "MSTRG.75691"; transcript_id "MSTRG.75691.3"; exon_number "3";
chr17	StringTie	transcript	28204780	28222598	1000	-	.	gene_id "MSTRG.75691"; transcript_id "MSTRG.75691.4";
chr17	StringTie	exon	28204780	28205046	1000	-	.	gene_id "MSTRG.75691"; transcript_id "MSTRG.75691.4"; exon_number "1";
chr17	StringTie	exon	28209412	28209475	1000	-	.	gene_id "MSTRG.75691"; transcript_id "MSTRG.75691.4"; exon_number "2";
chr17	StringTie	exon	28210232	28210374	1000	-	.	gene_id "MSTRG.75691"; transcript_id "MSTRG.75691.4"; exon_number "3";
chr17	StringTie	exon	28222568	28222598	1000	-	.	gene_id "MSTRG.75691"; transcript_id "MSTRG.75691.4"; exon_number "4";
chr17	StringTie	transcript	28204804	28227796	1000	-	.	gene_id "MSTRG.75691"; transcript_id "MSTRG.75691.5";
chr17	StringTie	exon	28204804	28205046	1000	-	.	gene_id "MSTRG.75691"; transcript_id "MSTRG.75691.5"; exon_number "1";
chr17	StringTie	exon	28209412	28209475	1000	-	.	gene_id "MSTRG.75691"; transcript_id "MSTRG.75691.5"; exon_number "2";
chr17	StringTie	exon	28210232	28210374	1000	-	.	gene_id "MSTRG.75691"; transcript_id "MSTRG.75691.5"; exon_number "3";
chr17	StringTie	exon	28227767	28227796	1000	-	.	gene_id "MSTRG.75691"; transcript_id "MSTRG.75691.5"; exon_number "4";
chr17	StringTie	transcript	28208071	28223313	1000	-	.	gene_id "MSTRG.75691"; transcript_id "MSTRG.75691.6";
chr17	StringTie	exon	28208071	28210374	1000	-	.	gene_id "MSTRG.75691"; transcript_id "MSTRG.75691.6"; exon_number "1";
chr17	StringTie	exon	28222568	28223313	1000	-	.	gene_id "MSTRG.75691"; transcript_id "MSTRG.75691.6"; exon_number "2";
chr17	StringTie	transcript	28208465	28250674	1000	-	.	gene_id "MSTRG.75691"; transcript_id "MSTRG.75691.7";
chr17	StringTie	exon	28208465	28209475	1000	-	.	gene_id "MSTRG.75691"; transcript_id "MSTRG.75691.7"; exon_number "1";
chr17	StringTie	exon	28210232	28210374	1000	-	.	gene_id "MSTRG.75691"; transcript_id "MSTRG.75691.7"; exon_number "2";
chr17	StringTie	exon	28229953	28233342	1000	-	.	gene_id "MSTRG.75691"; transcript_id "MSTRG.75691.7"; exon_number "3";
chr17	StringTie	exon	28233918	28234067	1000	-	.	gene_id "MSTRG.75691"; transcript_id "MSTRG.75691.7"; exon_number "4";
chr17	StringTie	exon	28250578	28250674	1000	-	.	gene_id "MSTRG.75691"; transcript_id "MSTRG.75691.7"; exon_number "5";
chr17	StringTie	transcript	28208607	28241422	1000	-	.	gene_id "MSTRG.75691"; transcript_id "MSTRG.75691.8";
chr17	StringTie	exon	28208607	28209475	1000	-	.	gene_id "MSTRG.75691"; transcript_id "MSTRG.75691.8"; exon_number "1";
chr17	StringTie	exon	28229953	28230735	1000	-	.	gene_id "MSTRG.75691"; transcript_id "MSTRG.75691.8"; exon_number "2";
chr17	StringTie	exon	28239061	28241422	1000	-	.	gene_id "MSTRG.75691"; transcript_id "MSTRG.75691.8"; exon_number "3";
chr17	StringTie	transcript	28229923	28235281	1000	-	.	gene_id "MSTRG.75691"; transcript_id "MSTRG.75691.9";
chr17	StringTie	exon	28229923	28230547	1000	-	.	gene_id "MSTRG.75691"; transcript_id "MSTRG.75691.9"; exon_number "1";
chr17	StringTie	exon	28232960	28235281	1000	-	.	gene_id "MSTRG.75691"; transcript_id "MSTRG.75691.9"; exon_number "2";
chr17	StringTie	transcript	28256438	28265551	1000	+	.	gene_id "MSTRG.75692"; transcript_id "ENST00000578466"; gene_name "CTD-2008P7.3"; ref_gene_id "ENSG00000264486";
chr17	StringTie	exon	28256438	28256523	1000	+	.	gene_id "MSTRG.75692"; transcript_id "ENST00000578466"; exon_number "1"; gene_name "CTD-2008P7.3"; ref_gene_id "ENSG00000264486";
chr17	StringTie	exon	28264862	28265551	1000	+	.	gene_id "MSTRG.75692"; transcript_id "ENST00000578466"; exon_number "2"; gene_name "CTD-2008P7.3"; ref_gene_id "ENSG00000264486";
chr17	StringTie	transcript	28247444	28248289	1000	+	.	gene_id "MSTRG.75692"; transcript_id "ENST00000582808"; gene_name "PPY2P"; ref_gene_id "ENSG00000265060";
chr17	StringTie	exon	28247444	28247634	1000	+	.	gene_id "MSTRG.75692"; transcript_id "ENST00000582808"; exon_number "1"; gene_name "PPY2P"; ref_gene_id "ENSG00000265060";
chr17	StringTie	exon	28247779	28248289	1000	+	.	gene_id "MSTRG.75692"; transcript_id "ENST00000582808"; exon_number "2"; gene_name "PPY2P"; ref_gene_id "ENSG00000265060";
chr17	StringTie	transcript	28247444	28248289	1000	+	.	gene_id "MSTRG.75692"; transcript_id "ENST00000583761"; gene_name "PPY2P"; ref_gene_id "ENSG00000265060";
chr17	StringTie	exon	28247444	28247950	1000	+	.	gene_id "MSTRG.75692"; transcript_id "ENST00000583761"; exon_number "1"; gene_name "PPY2P"; ref_gene_id "ENSG00000265060";
chr17	StringTie	exon	28248140	28248289	1000	+	.	gene_id "MSTRG.75692"; transcript_id "ENST00000583761"; exon_number "2"; gene_name "PPY2P"; ref_gene_id "ENSG00000265060";
chr17	StringTie	transcript	28243122	28250178	1000	+	.	gene_id "MSTRG.75692"; transcript_id "MSTRG.75692.1";
chr17	StringTie	exon	28243122	28243958	1000	+	.	gene_id "MSTRG.75692"; transcript_id "MSTRG.75692.1"; exon_number "1";
chr17	StringTie	exon	28244388	28244453	1000	+	.	gene_id "MSTRG.75692"; transcript_id "MSTRG.75692.1"; exon_number "2";
chr17	StringTie	exon	28247436	28248274	1000	+	.	gene_id "MSTRG.75692"; transcript_id "MSTRG.75692.1"; exon_number "3";
chr17	StringTie	exon	28248454	28248641	1000	+	.	gene_id "MSTRG.75692"; transcript_id "MSTRG.75692.1"; exon_number "4";
chr17	StringTie	exon	28249490	28250178	1000	+	.	gene_id "MSTRG.75692"; transcript_id "MSTRG.75692.1"; exon_number "5";
chr17	StringTie	transcript	28243762	28265556	1000	+	.	gene_id "MSTRG.75692"; transcript_id "MSTRG.75692.2";
chr17	StringTie	exon	28243762	28243958	1000	+	.	gene_id "MSTRG.75692"; transcript_id "MSTRG.75692.2"; exon_number "1";
chr17	StringTie	exon	28244388	28244835	1000	+	.	gene_id "MSTRG.75692"; transcript_id "MSTRG.75692.2"; exon_number "2";
chr17	StringTie	exon	28256416	28256523	1000	+	.	gene_id "MSTRG.75692"; transcript_id "MSTRG.75692.2"; exon_number "3";
chr17	StringTie	exon	28263260	28263334	1000	+	.	gene_id "MSTRG.75692"; transcript_id "MSTRG.75692.2"; exon_number "4";
chr17	StringTie	exon	28264862	28265556	1000	+	.	gene_id "MSTRG.75692"; transcript_id "MSTRG.75692.2"; exon_number "5";
chr17	StringTie	transcript	28243843	28265556	1000	+	.	gene_id "MSTRG.75692"; transcript_id "MSTRG.75692.3";
chr17	StringTie	exon	28243843	28243958	1000	+	.	gene_id "MSTRG.75692"; transcript_id "MSTRG.75692.3"; exon_number "1";
chr17	StringTie	exon	28263260	28263334	1000	+	.	gene_id "MSTRG.75692"; transcript_id "MSTRG.75692.3"; exon_number "2";
chr17	StringTie	exon	28264862	28265556	1000	+	.	gene_id "MSTRG.75692"; transcript_id "MSTRG.75692.3"; exon_number "3";
chr17	StringTie	transcript	28243855	28246419	1000	+	.	gene_id "MSTRG.75692"; transcript_id "MSTRG.75692.4";
chr17	StringTie	exon	28243855	28243958	1000	+	.	gene_id "MSTRG.75692"; transcript_id "MSTRG.75692.4"; exon_number "1";
chr17	StringTie	exon	28244388	28244453	1000	+	.	gene_id "MSTRG.75692"; transcript_id "MSTRG.75692.4"; exon_number "2";
chr17	StringTie	exon	28246205	28246419	1000	+	.	gene_id "MSTRG.75692"; transcript_id "MSTRG.75692.4"; exon_number "3";
chr17	StringTie	transcript	28243855	28265556	1000	+	.	gene_id "MSTRG.75692"; transcript_id "MSTRG.75692.5";
chr17	StringTie	exon	28243855	28243958	1000	+	.	gene_id "MSTRG.75692"; transcript_id "MSTRG.75692.5"; exon_number "1";
chr17	StringTie	exon	28247436	28247950	1000	+	.	gene_id "MSTRG.75692"; transcript_id "MSTRG.75692.5"; exon_number "2";
chr17	StringTie	exon	28263260	28263334	1000	+	.	gene_id "MSTRG.75692"; transcript_id "MSTRG.75692.5"; exon_number "3";
chr17	StringTie	exon	28264862	28265556	1000	+	.	gene_id "MSTRG.75692"; transcript_id "MSTRG.75692.5"; exon_number "4";
chr17	StringTie	transcript	28243855	28265556	1000	+	.	gene_id "MSTRG.75692"; transcript_id "MSTRG.75692.6";
chr17	StringTie	exon	28243855	28243958	1000	+	.	gene_id "MSTRG.75692"; transcript_id "MSTRG.75692.6"; exon_number "1";
chr17	StringTie	exon	28247871	28247950	1000	+	.	gene_id "MSTRG.75692"; transcript_id "MSTRG.75692.6"; exon_number "2";
chr17	StringTie	exon	28248454	28248641	1000	+	.	gene_id "MSTRG.75692"; transcript_id "MSTRG.75692.6"; exon_number "3";
chr17	StringTie	exon	28256416	28256523	1000	+	.	gene_id "MSTRG.75692"; transcript_id "MSTRG.75692.6"; exon_number "4";
chr17	StringTie	exon	28263260	28263334	1000	+	.	gene_id "MSTRG.75692"; transcript_id "MSTRG.75692.6"; exon_number "5";
chr17	StringTie	exon	28264862	28265556	1000	+	.	gene_id "MSTRG.75692"; transcript_id "MSTRG.75692.6"; exon_number "6";
chr17	StringTie	transcript	28252157	28253207	1000	.	.	gene_id "MSTRG.75693"; transcript_id "MSTRG.75693.1";
chr17	StringTie	exon	28252157	28253207	1000	.	.	gene_id "MSTRG.75693"; transcript_id "MSTRG.75693.1"; exon_number "1";
chr17	StringTie	transcript	28256375	28256669	1000	-	.	gene_id "MSTRG.75694"; transcript_id "ENST00000581722"; gene_name "CTD-2008P7.7"; ref_gene_id "ENSG00000263788";
chr17	StringTie	exon	28256375	28256669	1000	-	.	gene_id "MSTRG.75694"; transcript_id "ENST00000581722"; exon_number "1"; gene_name "CTD-2008P7.7"; ref_gene_id "ENSG00000263788";
chr17	StringTie	transcript	28257815	28258109	1000	.	.	gene_id "MSTRG.75695"; transcript_id "MSTRG.75695.1";
chr17	StringTie	exon	28257815	28258109	1000	.	.	gene_id "MSTRG.75695"; transcript_id "MSTRG.75695.1"; exon_number "1";
chr17	StringTie	transcript	28260360	28261152	1000	.	.	gene_id "MSTRG.75696"; transcript_id "MSTRG.75696.1";
chr17	StringTie	exon	28260360	28261152	1000	.	.	gene_id "MSTRG.75696"; transcript_id "MSTRG.75696.1"; exon_number "1";
chr17	StringTie	transcript	28263634	28266369	1000	-	.	gene_id "MSTRG.75697"; transcript_id "ENST00000564762"; gene_name "CTD-2008P7.1"; ref_gene_id "ENSG00000260777";
chr17	StringTie	exon	28263634	28266369	1000	-	.	gene_id "MSTRG.75697"; transcript_id "ENST00000564762"; exon_number "1"; gene_name "CTD-2008P7.1"; ref_gene_id "ENSG00000260777";
chr17	StringTie	transcript	28275986	28307382	1000	-	.	gene_id "MSTRG.75697"; transcript_id "ENST00000577198"; gene_name "KRT18P55"; ref_gene_id "ENSG00000265480";
chr17	StringTie	exon	28275986	28277411	1000	-	.	gene_id "MSTRG.75697"; transcript_id "ENST00000577198"; exon_number "1"; gene_name "KRT18P55"; ref_gene_id "ENSG00000265480";
chr17	StringTie	exon	28306094	28306210	1000	-	.	gene_id "MSTRG.75697"; transcript_id "ENST00000577198"; exon_number "2"; gene_name "KRT18P55"; ref_gene_id "ENSG00000265480";
chr17	StringTie	exon	28306976	28307382	1000	-	.	gene_id "MSTRG.75697"; transcript_id "ENST00000577198"; exon_number "3"; gene_name "KRT18P55"; ref_gene_id "ENSG00000265480";
chr17	StringTie	transcript	28276045	28317783	1000	-	.	gene_id "MSTRG.75697"; transcript_id "ENST00000578578"; gene_name "KRT18P55"; ref_gene_id "ENSG00000265480";
chr17	StringTie	exon	28276045	28277337	1000	-	.	gene_id "MSTRG.75697"; transcript_id "ENST00000578578"; exon_number "1"; gene_name "KRT18P55"; ref_gene_id "ENSG00000265480";
chr17	StringTie	exon	28296612	28296661	1000	-	.	gene_id "MSTRG.75697"; transcript_id "ENST00000578578"; exon_number "2"; gene_name "KRT18P55"; ref_gene_id "ENSG00000265480";
chr17	StringTie	exon	28306094	28306210	1000	-	.	gene_id "MSTRG.75697"; transcript_id "ENST00000578578"; exon_number "3"; gene_name "KRT18P55"; ref_gene_id "ENSG00000265480";
chr17	StringTie	exon	28317698	28317783	1000	-	.	gene_id "MSTRG.75697"; transcript_id "ENST00000578578"; exon_number "4"; gene_name "KRT18P55"; ref_gene_id "ENSG00000265480";
chr17	StringTie	transcript	28277218	28307382	1000	-	.	gene_id "MSTRG.75697"; transcript_id "ENST00000581956"; gene_name "KRT18P55"; ref_gene_id "ENSG00000265480";
chr17	StringTie	exon	28277218	28277411	1000	-	.	gene_id "MSTRG.75697"; transcript_id "ENST00000581956"; exon_number "1"; gene_name "KRT18P55"; ref_gene_id "ENSG00000265480";
chr17	StringTie	exon	28306094	28306210	1000	-	.	gene_id "MSTRG.75697"; transcript_id "ENST00000581956"; exon_number "2"; gene_name "KRT18P55"; ref_gene_id "ENSG00000265480";
chr17	StringTie	exon	28307032	28307382	1000	-	.	gene_id "MSTRG.75697"; transcript_id "ENST00000581956"; exon_number "3"; gene_name "KRT18P55"; ref_gene_id "ENSG00000265480";
chr17	StringTie	transcript	28274657	28275716	1000	-	.	gene_id "MSTRG.75697"; transcript_id "ENST00000583209"; gene_name "CTD-2008P7.5"; ref_gene_id "ENSG00000264029";
chr17	StringTie	exon	28274657	28274789	1000	-	.	gene_id "MSTRG.75697"; transcript_id "ENST00000583209"; exon_number "1"; gene_name "CTD-2008P7.5"; ref_gene_id "ENSG00000264029";
chr17	StringTie	exon	28275606	28275716	1000	-	.	gene_id "MSTRG.75697"; transcript_id "ENST00000583209"; exon_number "2"; gene_name "CTD-2008P7.5"; ref_gene_id "ENSG00000264029";
chr17	StringTie	transcript	28269203	28272365	1000	-	.	gene_id "MSTRG.75697"; transcript_id "ENST00000584928"; gene_name "CTD-2008P7.6"; ref_gene_id "ENSG00000266306";
chr17	StringTie	exon	28269203	28269705	1000	-	.	gene_id "MSTRG.75697"; transcript_id "ENST00000584928"; exon_number "1"; gene_name "CTD-2008P7.6"; ref_gene_id "ENSG00000266306";
chr17	StringTie	exon	28270910	28271699	1000	-	.	gene_id "MSTRG.75697"; transcript_id "ENST00000584928"; exon_number "2"; gene_name "CTD-2008P7.6"; ref_gene_id "ENSG00000266306";
chr17	StringTie	exon	28272218	28272365	1000	-	.	gene_id "MSTRG.75697"; transcript_id "ENST00000584928"; exon_number "3"; gene_name "CTD-2008P7.6"; ref_gene_id "ENSG00000266306";
chr17	StringTie	transcript	28261742	28307382	1000	-	.	gene_id "MSTRG.75697"; transcript_id "MSTRG.75697.1";
chr17	StringTie	exon	28261742	28264223	1000	-	.	gene_id "MSTRG.75697"; transcript_id "MSTRG.75697.1"; exon_number "1";
chr17	StringTie	exon	28264806	28272312	1000	-	.	gene_id "MSTRG.75697"; transcript_id "MSTRG.75697.1"; exon_number "2";
chr17	StringTie	exon	28275088	28277411	1000	-	.	gene_id "MSTRG.75697"; transcript_id "MSTRG.75697.1"; exon_number "3";
chr17	StringTie	exon	28306094	28306210	1000	-	.	gene_id "MSTRG.75697"; transcript_id "MSTRG.75697.1"; exon_number "4";
chr17	StringTie	exon	28306976	28307382	1000	-	.	gene_id "MSTRG.75697"; transcript_id "MSTRG.75697.1"; exon_number "5";
chr17	StringTie	transcript	28274485	28318911	1000	-	.	gene_id "MSTRG.75697"; transcript_id "MSTRG.75697.4";
chr17	StringTie	exon	28274485	28274789	1000	-	.	gene_id "MSTRG.75697"; transcript_id "MSTRG.75697.4"; exon_number "1";
chr17	StringTie	exon	28275606	28277411	1000	-	.	gene_id "MSTRG.75697"; transcript_id "MSTRG.75697.4"; exon_number "2";
chr17	StringTie	exon	28306094	28306210	1000	-	.	gene_id "MSTRG.75697"; transcript_id "MSTRG.75697.4"; exon_number "3";
chr17	StringTie	exon	28318670	28318911	1000	-	.	gene_id "MSTRG.75697"; transcript_id "MSTRG.75697.4"; exon_number "4";
chr17	StringTie	transcript	28308655	28317115	1000	-	.	gene_id "MSTRG.75698"; transcript_id "MSTRG.75698.1";
chr17	StringTie	exon	28308655	28317115	1000	-	.	gene_id "MSTRG.75698"; transcript_id "MSTRG.75698.1"; exon_number "1";
chr17	StringTie	transcript	28319095	28328685	1000	+	.	gene_id "MSTRG.75699"; transcript_id "ENST00000226230"; gene_name "TMEM97"; ref_gene_id "ENSG00000109084";
chr17	StringTie	exon	28319095	28319365	1000	+	.	gene_id "MSTRG.75699"; transcript_id "ENST00000226230"; exon_number "1"; gene_name "TMEM97"; ref_gene_id "ENSG00000109084";
chr17	StringTie	exon	28325503	28325647	1000	+	.	gene_id "MSTRG.75699"; transcript_id "ENST00000226230"; exon_number "2"; gene_name "TMEM97"; ref_gene_id "ENSG00000109084";
chr17	StringTie	exon	28326534	28328685	1000	+	.	gene_id "MSTRG.75699"; transcript_id "ENST00000226230"; exon_number "3"; gene_name "TMEM97"; ref_gene_id "ENSG00000109084";
chr17	StringTie	transcript	28319455	28328225	1000	+	.	gene_id "MSTRG.75699"; transcript_id "ENST00000336687"; gene_name "TMEM97"; ref_gene_id "ENSG00000109084";
chr17	StringTie	exon	28319455	28319697	1000	+	.	gene_id "MSTRG.75699"; transcript_id "ENST00000336687"; exon_number "1"; gene_name "TMEM97"; ref_gene_id "ENSG00000109084";
chr17	StringTie	exon	28324690	28324724	1000	+	.	gene_id "MSTRG.75699"; transcript_id "ENST00000336687"; exon_number "2"; gene_name "TMEM97"; ref_gene_id "ENSG00000109084";
chr17	StringTie	exon	28325503	28325647	1000	+	.	gene_id "MSTRG.75699"; transcript_id "ENST00000336687"; exon_number "3"; gene_name "TMEM97"; ref_gene_id "ENSG00000109084";
chr17	StringTie	exon	28326534	28328225	1000	+	.	gene_id "MSTRG.75699"; transcript_id "ENST00000336687"; exon_number "4"; gene_name "TMEM97"; ref_gene_id "ENSG00000109084";
chr17	StringTie	transcript	28319206	28325835	1000	+	.	gene_id "MSTRG.75699"; transcript_id "ENST00000582113"; gene_name "TMEM97"; ref_gene_id "ENSG00000109084";
chr17	StringTie	exon	28319206	28319365	1000	+	.	gene_id "MSTRG.75699"; transcript_id "ENST00000582113"; exon_number "1"; gene_name "TMEM97"; ref_gene_id "ENSG00000109084";
chr17	StringTie	exon	28325503	28325835	1000	+	.	gene_id "MSTRG.75699"; transcript_id "ENST00000582113"; exon_number "2"; gene_name "TMEM97"; ref_gene_id "ENSG00000109084";
chr17	StringTie	transcript	28319269	28327511	1000	+	.	gene_id "MSTRG.75699"; transcript_id "ENST00000582384"; gene_name "TMEM97"; ref_gene_id "ENSG00000109084";
chr17	StringTie	exon	28319269	28319365	1000	+	.	gene_id "MSTRG.75699"; transcript_id "ENST00000582384"; exon_number "1"; gene_name "TMEM97"; ref_gene_id "ENSG00000109084";
chr17	StringTie	exon	28326534	28327511	1000	+	.	gene_id "MSTRG.75699"; transcript_id "ENST00000582384"; exon_number "2"; gene_name "TMEM97"; ref_gene_id "ENSG00000109084";
chr17	StringTie	transcript	28319202	28326875	1000	+	.	gene_id "MSTRG.75699"; transcript_id "ENST00000583381"; gene_name "TMEM97"; ref_gene_id "ENSG00000109084";
chr17	StringTie	exon	28319202	28319259	1000	+	.	gene_id "MSTRG.75699"; transcript_id "ENST00000583381"; exon_number "1"; gene_name "TMEM97"; ref_gene_id "ENSG00000109084";
chr17	StringTie	exon	28319333	28319365	1000	+	.	gene_id "MSTRG.75699"; transcript_id "ENST00000583381"; exon_number "2"; gene_name "TMEM97"; ref_gene_id "ENSG00000109084";
chr17	StringTie	exon	28325503	28325647	1000	+	.	gene_id "MSTRG.75699"; transcript_id "ENST00000583381"; exon_number "3"; gene_name "TMEM97"; ref_gene_id "ENSG00000109084";
chr17	StringTie	exon	28326534	28326875	1000	+	.	gene_id "MSTRG.75699"; transcript_id "ENST00000583381"; exon_number "4"; gene_name "TMEM97"; ref_gene_id "ENSG00000109084";
chr17	StringTie	transcript	28318161	28328755	1000	+	.	gene_id "MSTRG.75699"; transcript_id "MSTRG.75699.1";
chr17	StringTie	exon	28318161	28319365	1000	+	.	gene_id "MSTRG.75699"; transcript_id "MSTRG.75699.1"; exon_number "1";
chr17	StringTie	exon	28325508	28325647	1000	+	.	gene_id "MSTRG.75699"; transcript_id "MSTRG.75699.1"; exon_number "2";
chr17	StringTie	exon	28326534	28328755	1000	+	.	gene_id "MSTRG.75699"; transcript_id "MSTRG.75699.1"; exon_number "3";
chr17	StringTie	transcript	28319121	28328690	1000	+	.	gene_id "MSTRG.75699"; transcript_id "MSTRG.75699.10";
chr17	StringTie	exon	28319121	28319365	1000	+	.	gene_id "MSTRG.75699"; transcript_id "MSTRG.75699.10"; exon_number "1";
chr17	StringTie	exon	28325503	28325647	1000	+	.	gene_id "MSTRG.75699"; transcript_id "MSTRG.75699.10"; exon_number "2";
chr17	StringTie	exon	28326538	28328690	1000	+	.	gene_id "MSTRG.75699"; transcript_id "MSTRG.75699.10"; exon_number "3";
chr17	StringTie	transcript	28319144	28328690	1000	+	.	gene_id "MSTRG.75699"; transcript_id "MSTRG.75699.11";
chr17	StringTie	exon	28319144	28319365	1000	+	.	gene_id "MSTRG.75699"; transcript_id "MSTRG.75699.11"; exon_number "1";
chr17	StringTie	exon	28321618	28321704	1000	+	.	gene_id "MSTRG.75699"; transcript_id "MSTRG.75699.11"; exon_number "2";
chr17	StringTie	exon	28325503	28325647	1000	+	.	gene_id "MSTRG.75699"; transcript_id "MSTRG.75699.11"; exon_number "3";
chr17	StringTie	exon	28326534	28328690	1000	+	.	gene_id "MSTRG.75699"; transcript_id "MSTRG.75699.11"; exon_number "4";
chr17	StringTie	transcript	28318644	28328690	1000	+	.	gene_id "MSTRG.75699"; transcript_id "MSTRG.75699.2";
chr17	StringTie	exon	28318644	28319365	1000	+	.	gene_id "MSTRG.75699"; transcript_id "MSTRG.75699.2"; exon_number "1";
chr17	StringTie	exon	28325508	28325630	1000	+	.	gene_id "MSTRG.75699"; transcript_id "MSTRG.75699.2"; exon_number "2";
chr17	StringTie	exon	28326534	28328690	1000	+	.	gene_id "MSTRG.75699"; transcript_id "MSTRG.75699.2"; exon_number "3";
chr17	StringTie	transcript	28318944	28328690	1000	+	.	gene_id "MSTRG.75699"; transcript_id "MSTRG.75699.3";
chr17	StringTie	exon	28318944	28319365	1000	+	.	gene_id "MSTRG.75699"; transcript_id "MSTRG.75699.3"; exon_number "1";
chr17	StringTie	exon	28325508	28325651	1000	+	.	gene_id "MSTRG.75699"; transcript_id "MSTRG.75699.3"; exon_number "2";
chr17	StringTie	exon	28326538	28328690	1000	+	.	gene_id "MSTRG.75699"; transcript_id "MSTRG.75699.3"; exon_number "3";
chr17	StringTie	transcript	28319070	28328690	1000	+	.	gene_id "MSTRG.75699"; transcript_id "MSTRG.75699.4";
chr17	StringTie	exon	28319070	28319365	1000	+	.	gene_id "MSTRG.75699"; transcript_id "MSTRG.75699.4"; exon_number "1";
chr17	StringTie	exon	28325508	28325647	1000	+	.	gene_id "MSTRG.75699"; transcript_id "MSTRG.75699.4"; exon_number "2";
chr17	StringTie	exon	28326534	28327200	1000	+	.	gene_id "MSTRG.75699"; transcript_id "MSTRG.75699.4"; exon_number "3";
chr17	StringTie	exon	28327346	28328690	1000	+	.	gene_id "MSTRG.75699"; transcript_id "MSTRG.75699.4"; exon_number "4";
chr17	StringTie	transcript	28319073	28328690	1000	+	.	gene_id "MSTRG.75699"; transcript_id "MSTRG.75699.5";
chr17	StringTie	exon	28319073	28319365	1000	+	.	gene_id "MSTRG.75699"; transcript_id "MSTRG.75699.5"; exon_number "1";
chr17	StringTie	exon	28325508	28325647	1000	+	.	gene_id "MSTRG.75699"; transcript_id "MSTRG.75699.5"; exon_number "2";
chr17	StringTie	exon	28326534	28327104	1000	+	.	gene_id "MSTRG.75699"; transcript_id "MSTRG.75699.5"; exon_number "3";
chr17	StringTie	exon	28327354	28328690	1000	+	.	gene_id "MSTRG.75699"; transcript_id "MSTRG.75699.5"; exon_number "4";
chr17	StringTie	transcript	28319074	28328690	1000	+	.	gene_id "MSTRG.75699"; transcript_id "MSTRG.75699.6";
chr17	StringTie	exon	28319074	28319365	1000	+	.	gene_id "MSTRG.75699"; transcript_id "MSTRG.75699.6"; exon_number "1";
chr17	StringTie	exon	28325508	28325647	1000	+	.	gene_id "MSTRG.75699"; transcript_id "MSTRG.75699.6"; exon_number "2";
chr17	StringTie	exon	28326538	28328690	1000	+	.	gene_id "MSTRG.75699"; transcript_id "MSTRG.75699.6"; exon_number "3";
chr17	StringTie	transcript	28319087	28328690	1000	+	.	gene_id "MSTRG.75699"; transcript_id "MSTRG.75699.7";
chr17	StringTie	exon	28319087	28319365	1000	+	.	gene_id "MSTRG.75699"; transcript_id "MSTRG.75699.7"; exon_number "1";
chr17	StringTie	exon	28325508	28325651	1000	+	.	gene_id "MSTRG.75699"; transcript_id "MSTRG.75699.7"; exon_number "2";
chr17	StringTie	exon	28326534	28328690	1000	+	.	gene_id "MSTRG.75699"; transcript_id "MSTRG.75699.7"; exon_number "3";
chr17	StringTie	transcript	28319104	28328690	1000	+	.	gene_id "MSTRG.75699"; transcript_id "MSTRG.75699.9";
chr17	StringTie	exon	28319104	28319365	1000	+	.	gene_id "MSTRG.75699"; transcript_id "MSTRG.75699.9"; exon_number "1";
chr17	StringTie	exon	28325508	28325647	1000	+	.	gene_id "MSTRG.75699"; transcript_id "MSTRG.75699.9"; exon_number "2";
chr17	StringTie	exon	28326534	28327005	1000	+	.	gene_id "MSTRG.75699"; transcript_id "MSTRG.75699.9"; exon_number "3";
chr17	StringTie	exon	28327182	28328690	1000	+	.	gene_id "MSTRG.75699"; transcript_id "MSTRG.75699.9"; exon_number "4";
chr1	StringTie	transcript	6429834	6429896	1000	-	.	gene_id "MSTRG.757"; transcript_id "ENST00000585139"; gene_name "MIR4252"; ref_gene_id "ENSG00000265392";
chr1	StringTie	exon	6429834	6429896	1000	-	.	gene_id "MSTRG.757"; transcript_id "ENST00000585139"; exon_number "1"; gene_name "MIR4252"; ref_gene_id "ENSG00000265392";
chr1	StringTie	transcript	105168199	105168695	1000	.	.	gene_id "MSTRG.7570"; transcript_id "MSTRG.7570.1";
chr1	StringTie	exon	105168199	105168695	1000	.	.	gene_id "MSTRG.7570"; transcript_id "MSTRG.7570.1"; exon_number "1";
chr17	StringTie	transcript	28330191	28335455	1000	-	.	gene_id "MSTRG.75700"; transcript_id "ENST00000322326"; gene_name "IFT20"; ref_gene_id "ENSG00000109083";
chr17	StringTie	exon	28330191	28330528	1000	-	.	gene_id "MSTRG.75700"; transcript_id "ENST00000322326"; exon_number "1"; gene_name "IFT20"; ref_gene_id "ENSG00000109083";
chr17	StringTie	exon	28331859	28331987	1000	-	.	gene_id "MSTRG.75700"; transcript_id "ENST00000322326"; exon_number "2"; gene_name "IFT20"; ref_gene_id "ENSG00000109083";
chr17	StringTie	exon	28332146	28332382	1000	-	.	gene_id "MSTRG.75700"; transcript_id "ENST00000322326"; exon_number "3"; gene_name "IFT20"; ref_gene_id "ENSG00000109083";
chr17	StringTie	exon	28335340	28335455	1000	-	.	gene_id "MSTRG.75700"; transcript_id "ENST00000322326"; exon_number "4"; gene_name "IFT20"; ref_gene_id "ENSG00000109083";
chr17	StringTie	transcript	28328327	28335469	1000	-	.	gene_id "MSTRG.75700"; transcript_id "ENST00000357896"; gene_name "IFT20"; ref_gene_id "ENSG00000109083";
chr17	StringTie	exon	28328327	28328733	1000	-	.	gene_id "MSTRG.75700"; transcript_id "ENST00000357896"; exon_number "1"; gene_name "IFT20"; ref_gene_id "ENSG00000109083";
chr17	StringTie	exon	28329173	28329276	1000	-	.	gene_id "MSTRG.75700"; transcript_id "ENST00000357896"; exon_number "2"; gene_name "IFT20"; ref_gene_id "ENSG00000109083";
chr17	StringTie	exon	28330111	28330228	1000	-	.	gene_id "MSTRG.75700"; transcript_id "ENST00000357896"; exon_number "3"; gene_name "IFT20"; ref_gene_id "ENSG00000109083";
chr17	StringTie	exon	28330443	28330528	1000	-	.	gene_id "MSTRG.75700"; transcript_id "ENST00000357896"; exon_number "4"; gene_name "IFT20"; ref_gene_id "ENSG00000109083";
chr17	StringTie	exon	28331859	28331987	1000	-	.	gene_id "MSTRG.75700"; transcript_id "ENST00000357896"; exon_number "5"; gene_name "IFT20"; ref_gene_id "ENSG00000109083";
chr17	StringTie	exon	28335340	28335469	1000	-	.	gene_id "MSTRG.75700"; transcript_id "ENST00000357896"; exon_number "6"; gene_name "IFT20"; ref_gene_id "ENSG00000109083";
chr17	StringTie	transcript	28328329	28335440	1000	-	.	gene_id "MSTRG.75700"; transcript_id "ENST00000395418"; gene_name "IFT20"; ref_gene_id "ENSG00000109083";
chr17	StringTie	exon	28328329	28328733	1000	-	.	gene_id "MSTRG.75700"; transcript_id "ENST00000395418"; exon_number "1"; gene_name "IFT20"; ref_gene_id "ENSG00000109083";
chr17	StringTie	exon	28329173	28329276	1000	-	.	gene_id "MSTRG.75700"; transcript_id "ENST00000395418"; exon_number "2"; gene_name "IFT20"; ref_gene_id "ENSG00000109083";
chr17	StringTie	exon	28330443	28330528	1000	-	.	gene_id "MSTRG.75700"; transcript_id "ENST00000395418"; exon_number "3"; gene_name "IFT20"; ref_gene_id "ENSG00000109083";
chr17	StringTie	exon	28331859	28331987	1000	-	.	gene_id "MSTRG.75700"; transcript_id "ENST00000395418"; exon_number "4"; gene_name "IFT20"; ref_gene_id "ENSG00000109083";
chr17	StringTie	exon	28335340	28335440	1000	-	.	gene_id "MSTRG.75700"; transcript_id "ENST00000395418"; exon_number "5"; gene_name "IFT20"; ref_gene_id "ENSG00000109083";
chr17	StringTie	transcript	28330477	28335444	1000	-	.	gene_id "MSTRG.75700"; transcript_id "ENST00000577498"; gene_name "IFT20"; ref_gene_id "ENSG00000109083";
chr17	StringTie	exon	28330477	28330528	1000	-	.	gene_id "MSTRG.75700"; transcript_id "ENST00000577498"; exon_number "1"; gene_name "IFT20"; ref_gene_id "ENSG00000109083";
chr17	StringTie	exon	28331859	28331987	1000	-	.	gene_id "MSTRG.75700"; transcript_id "ENST00000577498"; exon_number "2"; gene_name "IFT20"; ref_gene_id "ENSG00000109083";
chr17	StringTie	exon	28332146	28332382	1000	-	.	gene_id "MSTRG.75700"; transcript_id "ENST00000577498"; exon_number "3"; gene_name "IFT20"; ref_gene_id "ENSG00000109083";
chr17	StringTie	exon	28332690	28332723	1000	-	.	gene_id "MSTRG.75700"; transcript_id "ENST00000577498"; exon_number "4"; gene_name "IFT20"; ref_gene_id "ENSG00000109083";
chr17	StringTie	exon	28335340	28335444	1000	-	.	gene_id "MSTRG.75700"; transcript_id "ENST00000577498"; exon_number "5"; gene_name "IFT20"; ref_gene_id "ENSG00000109083";
chr17	StringTie	transcript	28328327	28331976	1000	-	.	gene_id "MSTRG.75700"; transcript_id "ENST00000578009"; gene_name "IFT20"; ref_gene_id "ENSG00000109083";
chr17	StringTie	exon	28328327	28328733	1000	-	.	gene_id "MSTRG.75700"; transcript_id "ENST00000578009"; exon_number "1"; gene_name "IFT20"; ref_gene_id "ENSG00000109083";
chr17	StringTie	exon	28330443	28330528	1000	-	.	gene_id "MSTRG.75700"; transcript_id "ENST00000578009"; exon_number "2"; gene_name "IFT20"; ref_gene_id "ENSG00000109083";
chr17	StringTie	exon	28331859	28331976	1000	-	.	gene_id "MSTRG.75700"; transcript_id "ENST00000578009"; exon_number "3"; gene_name "IFT20"; ref_gene_id "ENSG00000109083";
chr17	StringTie	transcript	28328887	28335435	1000	-	.	gene_id "MSTRG.75700"; transcript_id "ENST00000578122"; gene_name "IFT20"; ref_gene_id "ENSG00000109083";
chr17	StringTie	exon	28328887	28329068	1000	-	.	gene_id "MSTRG.75700"; transcript_id "ENST00000578122"; exon_number "1"; gene_name "IFT20"; ref_gene_id "ENSG00000109083";
chr17	StringTie	exon	28329173	28329276	1000	-	.	gene_id "MSTRG.75700"; transcript_id "ENST00000578122"; exon_number "2"; gene_name "IFT20"; ref_gene_id "ENSG00000109083";
chr17	StringTie	exon	28330443	28330528	1000	-	.	gene_id "MSTRG.75700"; transcript_id "ENST00000578122"; exon_number "3"; gene_name "IFT20"; ref_gene_id "ENSG00000109083";
chr17	StringTie	exon	28331859	28331987	1000	-	.	gene_id "MSTRG.75700"; transcript_id "ENST00000578122"; exon_number "4"; gene_name "IFT20"; ref_gene_id "ENSG00000109083";
chr17	StringTie	exon	28332146	28332382	1000	-	.	gene_id "MSTRG.75700"; transcript_id "ENST00000578122"; exon_number "5"; gene_name "IFT20"; ref_gene_id "ENSG00000109083";
chr17	StringTie	exon	28335340	28335435	1000	-	.	gene_id "MSTRG.75700"; transcript_id "ENST00000578122"; exon_number "6"; gene_name "IFT20"; ref_gene_id "ENSG00000109083";
chr17	StringTie	transcript	28331402	28335478	1000	-	.	gene_id "MSTRG.75700"; transcript_id "ENST00000578547"; gene_name "IFT20"; ref_gene_id "ENSG00000109083";
chr17	StringTie	exon	28331402	28331987	1000	-	.	gene_id "MSTRG.75700"; transcript_id "ENST00000578547"; exon_number "1"; gene_name "IFT20"; ref_gene_id "ENSG00000109083";
chr17	StringTie	exon	28332146	28332382	1000	-	.	gene_id "MSTRG.75700"; transcript_id "ENST00000578547"; exon_number "2"; gene_name "IFT20"; ref_gene_id "ENSG00000109083";
chr17	StringTie	exon	28335340	28335478	1000	-	.	gene_id "MSTRG.75700"; transcript_id "ENST00000578547"; exon_number "3"; gene_name "IFT20"; ref_gene_id "ENSG00000109083";
chr17	StringTie	transcript	28328999	28335440	1000	-	.	gene_id "MSTRG.75700"; transcript_id "ENST00000578985"; gene_name "IFT20"; ref_gene_id "ENSG00000109083";
chr17	StringTie	exon	28328999	28329276	1000	-	.	gene_id "MSTRG.75700"; transcript_id "ENST00000578985"; exon_number "1"; gene_name "IFT20"; ref_gene_id "ENSG00000109083";
chr17	StringTie	exon	28330443	28330528	1000	-	.	gene_id "MSTRG.75700"; transcript_id "ENST00000578985"; exon_number "2"; gene_name "IFT20"; ref_gene_id "ENSG00000109083";
chr17	StringTie	exon	28331859	28331987	1000	-	.	gene_id "MSTRG.75700"; transcript_id "ENST00000578985"; exon_number "3"; gene_name "IFT20"; ref_gene_id "ENSG00000109083";
chr17	StringTie	exon	28332146	28332382	1000	-	.	gene_id "MSTRG.75700"; transcript_id "ENST00000578985"; exon_number "4"; gene_name "IFT20"; ref_gene_id "ENSG00000109083";
chr17	StringTie	exon	28335340	28335440	1000	-	.	gene_id "MSTRG.75700"; transcript_id "ENST00000578985"; exon_number "5"; gene_name "IFT20"; ref_gene_id "ENSG00000109083";
chr17	StringTie	transcript	28328326	28335439	1000	-	.	gene_id "MSTRG.75700"; transcript_id "ENST00000579419"; gene_name "IFT20"; ref_gene_id "ENSG00000109083";
chr17	StringTie	exon	28328326	28328657	1000	-	.	gene_id "MSTRG.75700"; transcript_id "ENST00000579419"; exon_number "1"; gene_name "IFT20"; ref_gene_id "ENSG00000109083";
chr17	StringTie	exon	28329173	28329276	1000	-	.	gene_id "MSTRG.75700"; transcript_id "ENST00000579419"; exon_number "2"; gene_name "IFT20"; ref_gene_id "ENSG00000109083";
chr17	StringTie	exon	28330443	28330528	1000	-	.	gene_id "MSTRG.75700"; transcript_id "ENST00000579419"; exon_number "3"; gene_name "IFT20"; ref_gene_id "ENSG00000109083";
chr17	StringTie	exon	28331859	28331987	1000	-	.	gene_id "MSTRG.75700"; transcript_id "ENST00000579419"; exon_number "4"; gene_name "IFT20"; ref_gene_id "ENSG00000109083";
chr17	StringTie	exon	28332146	28332181	1000	-	.	gene_id "MSTRG.75700"; transcript_id "ENST00000579419"; exon_number "5"; gene_name "IFT20"; ref_gene_id "ENSG00000109083";
chr17	StringTie	exon	28335340	28335439	1000	-	.	gene_id "MSTRG.75700"; transcript_id "ENST00000579419"; exon_number "6"; gene_name "IFT20"; ref_gene_id "ENSG00000109083";
chr17	StringTie	transcript	28331386	28335489	1000	-	.	gene_id "MSTRG.75700"; transcript_id "ENST00000580357"; gene_name "IFT20"; ref_gene_id "ENSG00000109083";
chr17	StringTie	exon	28331386	28331987	1000	-	.	gene_id "MSTRG.75700"; transcript_id "ENST00000580357"; exon_number "1"; gene_name "IFT20"; ref_gene_id "ENSG00000109083";
chr17	StringTie	exon	28335340	28335489	1000	-	.	gene_id "MSTRG.75700"; transcript_id "ENST00000580357"; exon_number "2"; gene_name "IFT20"; ref_gene_id "ENSG00000109083";
chr17	StringTie	transcript	28331603	28335472	1000	-	.	gene_id "MSTRG.75700"; transcript_id "ENST00000580991"; gene_name "IFT20"; ref_gene_id "ENSG00000109083";
chr17	StringTie	exon	28331603	28331987	1000	-	.	gene_id "MSTRG.75700"; transcript_id "ENST00000580991"; exon_number "1"; gene_name "IFT20"; ref_gene_id "ENSG00000109083";
chr17	StringTie	exon	28332146	28332181	1000	-	.	gene_id "MSTRG.75700"; transcript_id "ENST00000580991"; exon_number "2"; gene_name "IFT20"; ref_gene_id "ENSG00000109083";
chr17	StringTie	exon	28335340	28335472	1000	-	.	gene_id "MSTRG.75700"; transcript_id "ENST00000580991"; exon_number "3"; gene_name "IFT20"; ref_gene_id "ENSG00000109083";
chr17	StringTie	transcript	28329685	28335470	1000	-	.	gene_id "MSTRG.75700"; transcript_id "ENST00000582797"; gene_name "IFT20"; ref_gene_id "ENSG00000109083";
chr17	StringTie	exon	28329685	28330528	1000	-	.	gene_id "MSTRG.75700"; transcript_id "ENST00000582797"; exon_number "1"; gene_name "IFT20"; ref_gene_id "ENSG00000109083";
chr17	StringTie	exon	28331859	28331987	1000	-	.	gene_id "MSTRG.75700"; transcript_id "ENST00000582797"; exon_number "2"; gene_name "IFT20"; ref_gene_id "ENSG00000109083";
chr17	StringTie	exon	28335340	28335470	1000	-	.	gene_id "MSTRG.75700"; transcript_id "ENST00000582797"; exon_number "3"; gene_name "IFT20"; ref_gene_id "ENSG00000109083";
chr17	StringTie	transcript	28328326	28329810	1000	-	.	gene_id "MSTRG.75700"; transcript_id "ENST00000583796"; gene_name "IFT20"; ref_gene_id "ENSG00000109083";
chr17	StringTie	exon	28328326	28329810	1000	-	.	gene_id "MSTRG.75700"; transcript_id "ENST00000583796"; exon_number "1"; gene_name "IFT20"; ref_gene_id "ENSG00000109083";
chr17	StringTie	transcript	28328329	28335449	1000	-	.	gene_id "MSTRG.75700"; transcript_id "ENST00000585089"; gene_name "IFT20"; ref_gene_id "ENSG00000109083";
chr17	StringTie	exon	28328329	28328733	1000	-	.	gene_id "MSTRG.75700"; transcript_id "ENST00000585089"; exon_number "1"; gene_name "IFT20"; ref_gene_id "ENSG00000109083";
chr17	StringTie	exon	28329173	28329276	1000	-	.	gene_id "MSTRG.75700"; transcript_id "ENST00000585089"; exon_number "2"; gene_name "IFT20"; ref_gene_id "ENSG00000109083";
chr17	StringTie	exon	28330443	28330528	1000	-	.	gene_id "MSTRG.75700"; transcript_id "ENST00000585089"; exon_number "3"; gene_name "IFT20"; ref_gene_id "ENSG00000109083";
chr17	StringTie	exon	28331859	28331987	1000	-	.	gene_id "MSTRG.75700"; transcript_id "ENST00000585089"; exon_number "4"; gene_name "IFT20"; ref_gene_id "ENSG00000109083";
chr17	StringTie	exon	28332146	28332382	1000	-	.	gene_id "MSTRG.75700"; transcript_id "ENST00000585089"; exon_number "5"; gene_name "IFT20"; ref_gene_id "ENSG00000109083";
chr17	StringTie	exon	28335340	28335449	1000	-	.	gene_id "MSTRG.75700"; transcript_id "ENST00000585089"; exon_number "6"; gene_name "IFT20"; ref_gene_id "ENSG00000109083";
chr17	StringTie	transcript	28328337	28335439	1000	-	.	gene_id "MSTRG.75700"; transcript_id "ENST00000585313"; gene_name "IFT20"; ref_gene_id "ENSG00000109083";
chr17	StringTie	exon	28328337	28328733	1000	-	.	gene_id "MSTRG.75700"; transcript_id "ENST00000585313"; exon_number "1"; gene_name "IFT20"; ref_gene_id "ENSG00000109083";
chr17	StringTie	exon	28329173	28329276	1000	-	.	gene_id "MSTRG.75700"; transcript_id "ENST00000585313"; exon_number "2"; gene_name "IFT20"; ref_gene_id "ENSG00000109083";
chr17	StringTie	exon	28330443	28330528	1000	-	.	gene_id "MSTRG.75700"; transcript_id "ENST00000585313"; exon_number "3"; gene_name "IFT20"; ref_gene_id "ENSG00000109083";
chr17	StringTie	exon	28331859	28331987	1000	-	.	gene_id "MSTRG.75700"; transcript_id "ENST00000585313"; exon_number "4"; gene_name "IFT20"; ref_gene_id "ENSG00000109083";
chr17	StringTie	exon	28332146	28332181	1000	-	.	gene_id "MSTRG.75700"; transcript_id "ENST00000585313"; exon_number "5"; gene_name "IFT20"; ref_gene_id "ENSG00000109083";
chr17	StringTie	exon	28335340	28335439	1000	-	.	gene_id "MSTRG.75700"; transcript_id "ENST00000585313"; exon_number "6"; gene_name "IFT20"; ref_gene_id "ENSG00000109083";
chr17	StringTie	transcript	28328325	28335489	1000	-	.	gene_id "MSTRG.75700"; transcript_id "ENST00000588477"; gene_name "IFT20"; ref_gene_id "ENSG00000109083";
chr17	StringTie	exon	28328325	28328733	1000	-	.	gene_id "MSTRG.75700"; transcript_id "ENST00000588477"; exon_number "1"; gene_name "IFT20"; ref_gene_id "ENSG00000109083";
chr17	StringTie	exon	28330443	28330528	1000	-	.	gene_id "MSTRG.75700"; transcript_id "ENST00000588477"; exon_number "2"; gene_name "IFT20"; ref_gene_id "ENSG00000109083";
chr17	StringTie	exon	28331859	28331987	1000	-	.	gene_id "MSTRG.75700"; transcript_id "ENST00000588477"; exon_number "3"; gene_name "IFT20"; ref_gene_id "ENSG00000109083";
chr17	StringTie	exon	28335340	28335489	1000	-	.	gene_id "MSTRG.75700"; transcript_id "ENST00000588477"; exon_number "4"; gene_name "IFT20"; ref_gene_id "ENSG00000109083";
chr17	StringTie	transcript	28325501	28335492	1000	-	.	gene_id "MSTRG.75700"; transcript_id "MSTRG.75700.1";
chr17	StringTie	exon	28325501	28325640	1000	-	.	gene_id "MSTRG.75700"; transcript_id "MSTRG.75700.1"; exon_number "1";
chr17	StringTie	exon	28326529	28326955	1000	-	.	gene_id "MSTRG.75700"; transcript_id "MSTRG.75700.1"; exon_number "2";
chr17	StringTie	exon	28327470	28328067	1000	-	.	gene_id "MSTRG.75700"; transcript_id "MSTRG.75700.1"; exon_number "3";
chr17	StringTie	exon	28328091	28328733	1000	-	.	gene_id "MSTRG.75700"; transcript_id "MSTRG.75700.1"; exon_number "4";
chr17	StringTie	exon	28329173	28329276	1000	-	.	gene_id "MSTRG.75700"; transcript_id "MSTRG.75700.1"; exon_number "5";
chr17	StringTie	exon	28330443	28330528	1000	-	.	gene_id "MSTRG.75700"; transcript_id "MSTRG.75700.1"; exon_number "6";
chr17	StringTie	exon	28331859	28331987	1000	-	.	gene_id "MSTRG.75700"; transcript_id "MSTRG.75700.1"; exon_number "7";
chr17	StringTie	exon	28332146	28332382	1000	-	.	gene_id "MSTRG.75700"; transcript_id "MSTRG.75700.1"; exon_number "8";
chr17	StringTie	exon	28335340	28335492	1000	-	.	gene_id "MSTRG.75700"; transcript_id "MSTRG.75700.1"; exon_number "9";
chr17	StringTie	transcript	28328325	28335444	1000	-	.	gene_id "MSTRG.75700"; transcript_id "MSTRG.75700.10";
chr17	StringTie	exon	28328325	28328758	1000	-	.	gene_id "MSTRG.75700"; transcript_id "MSTRG.75700.10"; exon_number "1";
chr17	StringTie	exon	28329173	28329276	1000	-	.	gene_id "MSTRG.75700"; transcript_id "MSTRG.75700.10"; exon_number "2";
chr17	StringTie	exon	28330443	28330528	1000	-	.	gene_id "MSTRG.75700"; transcript_id "MSTRG.75700.10"; exon_number "3";
chr17	StringTie	exon	28331859	28331987	1000	-	.	gene_id "MSTRG.75700"; transcript_id "MSTRG.75700.10"; exon_number "4";
chr17	StringTie	exon	28332146	28332382	1000	-	.	gene_id "MSTRG.75700"; transcript_id "MSTRG.75700.10"; exon_number "5";
chr17	StringTie	exon	28332690	28332723	1000	-	.	gene_id "MSTRG.75700"; transcript_id "MSTRG.75700.10"; exon_number "6";
chr17	StringTie	exon	28335340	28335444	1000	-	.	gene_id "MSTRG.75700"; transcript_id "MSTRG.75700.10"; exon_number "7";
chr17	StringTie	transcript	28328326	28330528	1000	-	.	gene_id "MSTRG.75700"; transcript_id "MSTRG.75700.12";
chr17	StringTie	exon	28328326	28328733	1000	-	.	gene_id "MSTRG.75700"; transcript_id "MSTRG.75700.12"; exon_number "1";
chr17	StringTie	exon	28329173	28329279	1000	-	.	gene_id "MSTRG.75700"; transcript_id "MSTRG.75700.12"; exon_number "2";
chr17	StringTie	exon	28330443	28330528	1000	-	.	gene_id "MSTRG.75700"; transcript_id "MSTRG.75700.12"; exon_number "3";
chr17	StringTie	transcript	28328326	28335468	1000	-	.	gene_id "MSTRG.75700"; transcript_id "MSTRG.75700.13";
chr17	StringTie	exon	28328326	28328733	1000	-	.	gene_id "MSTRG.75700"; transcript_id "MSTRG.75700.13"; exon_number "1";
chr17	StringTie	exon	28329173	28329276	1000	-	.	gene_id "MSTRG.75700"; transcript_id "MSTRG.75700.13"; exon_number "2";
chr17	StringTie	exon	28330443	28330528	1000	-	.	gene_id "MSTRG.75700"; transcript_id "MSTRG.75700.13"; exon_number "3";
chr17	StringTie	exon	28331859	28331987	1000	-	.	gene_id "MSTRG.75700"; transcript_id "MSTRG.75700.13"; exon_number "4";
chr17	StringTie	exon	28332146	28332405	1000	-	.	gene_id "MSTRG.75700"; transcript_id "MSTRG.75700.13"; exon_number "5";
chr17	StringTie	exon	28335340	28335468	1000	-	.	gene_id "MSTRG.75700"; transcript_id "MSTRG.75700.13"; exon_number "6";
chr17	StringTie	transcript	28325533	28335792	1000	-	.	gene_id "MSTRG.75700"; transcript_id "MSTRG.75700.2";
chr17	StringTie	exon	28325533	28325611	1000	-	.	gene_id "MSTRG.75700"; transcript_id "MSTRG.75700.2"; exon_number "1";
chr17	StringTie	exon	28326542	28327229	1000	-	.	gene_id "MSTRG.75700"; transcript_id "MSTRG.75700.2"; exon_number "2";
chr17	StringTie	exon	28327270	28328733	1000	-	.	gene_id "MSTRG.75700"; transcript_id "MSTRG.75700.2"; exon_number "3";
chr17	StringTie	exon	28329173	28329276	1000	-	.	gene_id "MSTRG.75700"; transcript_id "MSTRG.75700.2"; exon_number "4";
chr17	StringTie	exon	28330443	28330528	1000	-	.	gene_id "MSTRG.75700"; transcript_id "MSTRG.75700.2"; exon_number "5";
chr17	StringTie	exon	28331859	28331987	1000	-	.	gene_id "MSTRG.75700"; transcript_id "MSTRG.75700.2"; exon_number "6";
chr17	StringTie	exon	28332146	28332382	1000	-	.	gene_id "MSTRG.75700"; transcript_id "MSTRG.75700.2"; exon_number "7";
chr17	StringTie	exon	28335340	28335442	1000	-	.	gene_id "MSTRG.75700"; transcript_id "MSTRG.75700.2"; exon_number "8";
chr17	StringTie	exon	28335763	28335792	1000	-	.	gene_id "MSTRG.75700"; transcript_id "MSTRG.75700.2"; exon_number "9";
chr17	StringTie	transcript	28326400	28335514	1000	-	.	gene_id "MSTRG.75700"; transcript_id "MSTRG.75700.3";
chr17	StringTie	exon	28326400	28327229	1000	-	.	gene_id "MSTRG.75700"; transcript_id "MSTRG.75700.3"; exon_number "1";
chr17	StringTie	exon	28327270	28328733	1000	-	.	gene_id "MSTRG.75700"; transcript_id "MSTRG.75700.3"; exon_number "2";
chr17	StringTie	exon	28329173	28329276	1000	-	.	gene_id "MSTRG.75700"; transcript_id "MSTRG.75700.3"; exon_number "3";
chr17	StringTie	exon	28330443	28330528	1000	-	.	gene_id "MSTRG.75700"; transcript_id "MSTRG.75700.3"; exon_number "4";
chr17	StringTie	exon	28331859	28331987	1000	-	.	gene_id "MSTRG.75700"; transcript_id "MSTRG.75700.3"; exon_number "5";
chr17	StringTie	exon	28335340	28335514	1000	-	.	gene_id "MSTRG.75700"; transcript_id "MSTRG.75700.3"; exon_number "6";
chr17	StringTie	transcript	28327007	28335471	1000	-	.	gene_id "MSTRG.75700"; transcript_id "MSTRG.75700.4";
chr17	StringTie	exon	28327007	28327219	1000	-	.	gene_id "MSTRG.75700"; transcript_id "MSTRG.75700.4"; exon_number "1";
chr17	StringTie	exon	28327492	28327939	1000	-	.	gene_id "MSTRG.75700"; transcript_id "MSTRG.75700.4"; exon_number "2";
chr17	StringTie	exon	28328091	28328733	1000	-	.	gene_id "MSTRG.75700"; transcript_id "MSTRG.75700.4"; exon_number "3";
chr17	StringTie	exon	28329173	28329276	1000	-	.	gene_id "MSTRG.75700"; transcript_id "MSTRG.75700.4"; exon_number "4";
chr17	StringTie	exon	28330443	28330528	1000	-	.	gene_id "MSTRG.75700"; transcript_id "MSTRG.75700.4"; exon_number "5";
chr17	StringTie	exon	28331859	28331987	1000	-	.	gene_id "MSTRG.75700"; transcript_id "MSTRG.75700.4"; exon_number "6";
chr17	StringTie	exon	28332146	28332382	1000	-	.	gene_id "MSTRG.75700"; transcript_id "MSTRG.75700.4"; exon_number "7";
chr17	StringTie	exon	28335340	28335471	1000	-	.	gene_id "MSTRG.75700"; transcript_id "MSTRG.75700.4"; exon_number "8";
chr17	StringTie	transcript	28327170	28328142	1000	-	.	gene_id "MSTRG.75700"; transcript_id "MSTRG.75700.5";
chr17	StringTie	exon	28327170	28327219	1000	-	.	gene_id "MSTRG.75700"; transcript_id "MSTRG.75700.5"; exon_number "1";
chr17	StringTie	exon	28327282	28327464	1000	-	.	gene_id "MSTRG.75700"; transcript_id "MSTRG.75700.5"; exon_number "2";
chr17	StringTie	exon	28327855	28327933	1000	-	.	gene_id "MSTRG.75700"; transcript_id "MSTRG.75700.5"; exon_number "3";
chr17	StringTie	exon	28328091	28328142	1000	-	.	gene_id "MSTRG.75700"; transcript_id "MSTRG.75700.5"; exon_number "4";
chr17	StringTie	transcript	28328261	28335470	1000	-	.	gene_id "MSTRG.75700"; transcript_id "MSTRG.75700.6";
chr17	StringTie	exon	28328261	28328733	1000	-	.	gene_id "MSTRG.75700"; transcript_id "MSTRG.75700.6"; exon_number "1";
chr17	StringTie	exon	28329173	28329371	1000	-	.	gene_id "MSTRG.75700"; transcript_id "MSTRG.75700.6"; exon_number "2";
chr17	StringTie	exon	28330443	28330528	1000	-	.	gene_id "MSTRG.75700"; transcript_id "MSTRG.75700.6"; exon_number "3";
chr17	StringTie	exon	28331859	28331987	1000	-	.	gene_id "MSTRG.75700"; transcript_id "MSTRG.75700.6"; exon_number "4";
chr17	StringTie	exon	28335340	28335470	1000	-	.	gene_id "MSTRG.75700"; transcript_id "MSTRG.75700.6"; exon_number "5";
chr17	StringTie	transcript	28328301	28335478	1000	-	.	gene_id "MSTRG.75700"; transcript_id "MSTRG.75700.7";
chr17	StringTie	exon	28328301	28328733	1000	-	.	gene_id "MSTRG.75700"; transcript_id "MSTRG.75700.7"; exon_number "1";
chr17	StringTie	exon	28329173	28329371	1000	-	.	gene_id "MSTRG.75700"; transcript_id "MSTRG.75700.7"; exon_number "2";
chr17	StringTie	exon	28330443	28330528	1000	-	.	gene_id "MSTRG.75700"; transcript_id "MSTRG.75700.7"; exon_number "3";
chr17	StringTie	exon	28331859	28331987	1000	-	.	gene_id "MSTRG.75700"; transcript_id "MSTRG.75700.7"; exon_number "4";
chr17	StringTie	exon	28332146	28332382	1000	-	.	gene_id "MSTRG.75700"; transcript_id "MSTRG.75700.7"; exon_number "5";
chr17	StringTie	exon	28335340	28335478	1000	-	.	gene_id "MSTRG.75700"; transcript_id "MSTRG.75700.7"; exon_number "6";
chr17	StringTie	transcript	28328320	28335489	1000	-	.	gene_id "MSTRG.75700"; transcript_id "MSTRG.75700.8";
chr17	StringTie	exon	28328320	28328733	1000	-	.	gene_id "MSTRG.75700"; transcript_id "MSTRG.75700.8"; exon_number "1";
chr17	StringTie	exon	28329173	28330528	1000	-	.	gene_id "MSTRG.75700"; transcript_id "MSTRG.75700.8"; exon_number "2";
chr17	StringTie	exon	28331859	28331987	1000	-	.	gene_id "MSTRG.75700"; transcript_id "MSTRG.75700.8"; exon_number "3";
chr17	StringTie	exon	28335340	28335489	1000	-	.	gene_id "MSTRG.75700"; transcript_id "MSTRG.75700.8"; exon_number "4";
chr17	StringTie	transcript	28328321	28335444	1000	-	.	gene_id "MSTRG.75700"; transcript_id "MSTRG.75700.9";
chr17	StringTie	exon	28328321	28328733	1000	-	.	gene_id "MSTRG.75700"; transcript_id "MSTRG.75700.9"; exon_number "1";
chr17	StringTie	exon	28329173	28330228	1000	-	.	gene_id "MSTRG.75700"; transcript_id "MSTRG.75700.9"; exon_number "2";
chr17	StringTie	exon	28330443	28330528	1000	-	.	gene_id "MSTRG.75700"; transcript_id "MSTRG.75700.9"; exon_number "3";
chr17	StringTie	exon	28331859	28331987	1000	-	.	gene_id "MSTRG.75700"; transcript_id "MSTRG.75700.9"; exon_number "4";
chr17	StringTie	exon	28332146	28332382	1000	-	.	gene_id "MSTRG.75700"; transcript_id "MSTRG.75700.9"; exon_number "5";
chr17	StringTie	exon	28332690	28332723	1000	-	.	gene_id "MSTRG.75700"; transcript_id "MSTRG.75700.9"; exon_number "6";
chr17	StringTie	exon	28335340	28335444	1000	-	.	gene_id "MSTRG.75700"; transcript_id "MSTRG.75700.9"; exon_number "7";
chr17	StringTie	transcript	28335704	28347009	1000	+	.	gene_id "MSTRG.75701"; transcript_id "ENST00000226225"; gene_name "TNFAIP1"; ref_gene_id "ENSG00000109079";
chr17	StringTie	exon	28335704	28335856	1000	+	.	gene_id "MSTRG.75701"; transcript_id "ENST00000226225"; exon_number "1"; gene_name "TNFAIP1"; ref_gene_id "ENSG00000109079";
chr17	StringTie	exon	28339408	28339726	1000	+	.	gene_id "MSTRG.75701"; transcript_id "ENST00000226225"; exon_number "2"; gene_name "TNFAIP1"; ref_gene_id "ENSG00000109079";
chr17	StringTie	exon	28340309	28340478	1000	+	.	gene_id "MSTRG.75701"; transcript_id "ENST00000226225"; exon_number "3"; gene_name "TNFAIP1"; ref_gene_id "ENSG00000109079";
chr17	StringTie	exon	28341237	28341326	1000	+	.	gene_id "MSTRG.75701"; transcript_id "ENST00000226225"; exon_number "4"; gene_name "TNFAIP1"; ref_gene_id "ENSG00000109079";
chr17	StringTie	exon	28341404	28341456	1000	+	.	gene_id "MSTRG.75701"; transcript_id "ENST00000226225"; exon_number "5"; gene_name "TNFAIP1"; ref_gene_id "ENSG00000109079";
chr17	StringTie	exon	28342247	28342442	1000	+	.	gene_id "MSTRG.75701"; transcript_id "ENST00000226225"; exon_number "6"; gene_name "TNFAIP1"; ref_gene_id "ENSG00000109079";
chr17	StringTie	exon	28344364	28347009	1000	+	.	gene_id "MSTRG.75701"; transcript_id "ENST00000226225"; exon_number "7"; gene_name "TNFAIP1"; ref_gene_id "ENSG00000109079";
chr17	StringTie	transcript	28335602	28345255	1000	+	.	gene_id "MSTRG.75701"; transcript_id "ENST00000544907"; gene_name "TNFAIP1"; ref_gene_id "ENSG00000109079";
chr17	StringTie	exon	28335602	28335856	1000	+	.	gene_id "MSTRG.75701"; transcript_id "ENST00000544907"; exon_number "1"; gene_name "TNFAIP1"; ref_gene_id "ENSG00000109079";
chr17	StringTie	exon	28340309	28340478	1000	+	.	gene_id "MSTRG.75701"; transcript_id "ENST00000544907"; exon_number "2"; gene_name "TNFAIP1"; ref_gene_id "ENSG00000109079";
chr17	StringTie	exon	28341237	28341326	1000	+	.	gene_id "MSTRG.75701"; transcript_id "ENST00000544907"; exon_number "3"; gene_name "TNFAIP1"; ref_gene_id "ENSG00000109079";
chr17	StringTie	exon	28341404	28341456	1000	+	.	gene_id "MSTRG.75701"; transcript_id "ENST00000544907"; exon_number "4"; gene_name "TNFAIP1"; ref_gene_id "ENSG00000109079";
chr17	StringTie	exon	28342247	28342442	1000	+	.	gene_id "MSTRG.75701"; transcript_id "ENST00000544907"; exon_number "5"; gene_name "TNFAIP1"; ref_gene_id "ENSG00000109079";
chr17	StringTie	exon	28344364	28345255	1000	+	.	gene_id "MSTRG.75701"; transcript_id "ENST00000544907"; exon_number "6"; gene_name "TNFAIP1"; ref_gene_id "ENSG00000109079";
chr17	StringTie	transcript	28340406	28342512	1000	+	.	gene_id "MSTRG.75701"; transcript_id "ENST00000577535"; gene_name "TNFAIP1"; ref_gene_id "ENSG00000109079";
chr17	StringTie	exon	28340406	28340478	1000	+	.	gene_id "MSTRG.75701"; transcript_id "ENST00000577535"; exon_number "1"; gene_name "TNFAIP1"; ref_gene_id "ENSG00000109079";
chr17	StringTie	exon	28341237	28341326	1000	+	.	gene_id "MSTRG.75701"; transcript_id "ENST00000577535"; exon_number "2"; gene_name "TNFAIP1"; ref_gene_id "ENSG00000109079";
chr17	StringTie	exon	28341404	28341456	1000	+	.	gene_id "MSTRG.75701"; transcript_id "ENST00000577535"; exon_number "3"; gene_name "TNFAIP1"; ref_gene_id "ENSG00000109079";
chr17	StringTie	exon	28342247	28342512	1000	+	.	gene_id "MSTRG.75701"; transcript_id "ENST00000577535"; exon_number "4"; gene_name "TNFAIP1"; ref_gene_id "ENSG00000109079";
chr17	StringTie	transcript	28335653	28340425	1000	+	.	gene_id "MSTRG.75701"; transcript_id "ENST00000578158"; gene_name "TNFAIP1"; ref_gene_id "ENSG00000109079";
chr17	StringTie	exon	28335653	28335752	1000	+	.	gene_id "MSTRG.75701"; transcript_id "ENST00000578158"; exon_number "1"; gene_name "TNFAIP1"; ref_gene_id "ENSG00000109079";
chr17	StringTie	exon	28339408	28339726	1000	+	.	gene_id "MSTRG.75701"; transcript_id "ENST00000578158"; exon_number "2"; gene_name "TNFAIP1"; ref_gene_id "ENSG00000109079";
chr17	StringTie	exon	28340309	28340425	1000	+	.	gene_id "MSTRG.75701"; transcript_id "ENST00000578158"; exon_number "3"; gene_name "TNFAIP1"; ref_gene_id "ENSG00000109079";
chr17	StringTie	transcript	28336467	28340478	1000	+	.	gene_id "MSTRG.75701"; transcript_id "ENST00000582302"; gene_name "TNFAIP1"; ref_gene_id "ENSG00000109079";
chr17	StringTie	exon	28336467	28336556	1000	+	.	gene_id "MSTRG.75701"; transcript_id "ENST00000582302"; exon_number "1"; gene_name "TNFAIP1"; ref_gene_id "ENSG00000109079";
chr17	StringTie	exon	28339408	28339726	1000	+	.	gene_id "MSTRG.75701"; transcript_id "ENST00000582302"; exon_number "2"; gene_name "TNFAIP1"; ref_gene_id "ENSG00000109079";
chr17	StringTie	exon	28340309	28340478	1000	+	.	gene_id "MSTRG.75701"; transcript_id "ENST00000582302"; exon_number "3"; gene_name "TNFAIP1"; ref_gene_id "ENSG00000109079";
chr17	StringTie	transcript	28335761	28344510	1000	+	.	gene_id "MSTRG.75701"; transcript_id "ENST00000583213"; gene_name "TNFAIP1"; ref_gene_id "ENSG00000109079";
chr17	StringTie	exon	28335761	28335856	1000	+	.	gene_id "MSTRG.75701"; transcript_id "ENST00000583213"; exon_number "1"; gene_name "TNFAIP1"; ref_gene_id "ENSG00000109079";
chr17	StringTie	exon	28341237	28341326	1000	+	.	gene_id "MSTRG.75701"; transcript_id "ENST00000583213"; exon_number "2"; gene_name "TNFAIP1"; ref_gene_id "ENSG00000109079";
chr17	StringTie	exon	28341404	28341456	1000	+	.	gene_id "MSTRG.75701"; transcript_id "ENST00000583213"; exon_number "3"; gene_name "TNFAIP1"; ref_gene_id "ENSG00000109079";
chr17	StringTie	exon	28342247	28342442	1000	+	.	gene_id "MSTRG.75701"; transcript_id "ENST00000583213"; exon_number "4"; gene_name "TNFAIP1"; ref_gene_id "ENSG00000109079";
chr17	StringTie	exon	28344364	28344510	1000	+	.	gene_id "MSTRG.75701"; transcript_id "ENST00000583213"; exon_number "5"; gene_name "TNFAIP1"; ref_gene_id "ENSG00000109079";
chr17	StringTie	transcript	28335441	28355793	1000	+	.	gene_id "MSTRG.75701"; transcript_id "MSTRG.75701.1";
chr17	StringTie	exon	28335441	28335856	1000	+	.	gene_id "MSTRG.75701"; transcript_id "MSTRG.75701.1"; exon_number "1";
chr17	StringTie	exon	28339408	28339726	1000	+	.	gene_id "MSTRG.75701"; transcript_id "MSTRG.75701.1"; exon_number "2";
chr17	StringTie	exon	28340309	28340478	1000	+	.	gene_id "MSTRG.75701"; transcript_id "MSTRG.75701.1"; exon_number "3";
chr17	StringTie	exon	28341237	28341326	1000	+	.	gene_id "MSTRG.75701"; transcript_id "MSTRG.75701.1"; exon_number "4";
chr17	StringTie	exon	28341404	28341456	1000	+	.	gene_id "MSTRG.75701"; transcript_id "MSTRG.75701.1"; exon_number "5";
chr17	StringTie	exon	28342247	28342442	1000	+	.	gene_id "MSTRG.75701"; transcript_id "MSTRG.75701.1"; exon_number "6";
chr17	StringTie	exon	28344364	28347572	1000	+	.	gene_id "MSTRG.75701"; transcript_id "MSTRG.75701.1"; exon_number "7";
chr17	StringTie	exon	28348168	28348329	1000	+	.	gene_id "MSTRG.75701"; transcript_id "MSTRG.75701.1"; exon_number "8";
chr17	StringTie	exon	28351271	28351329	1000	+	.	gene_id "MSTRG.75701"; transcript_id "MSTRG.75701.1"; exon_number "9";
chr17	StringTie	exon	28353647	28353733	1000	+	.	gene_id "MSTRG.75701"; transcript_id "MSTRG.75701.1"; exon_number "10";
chr17	StringTie	exon	28354165	28355793	1000	+	.	gene_id "MSTRG.75701"; transcript_id "MSTRG.75701.1"; exon_number "11";
chr17	StringTie	transcript	28335530	28347180	1000	+	.	gene_id "MSTRG.75701"; transcript_id "MSTRG.75701.10";
chr17	StringTie	exon	28335530	28335856	1000	+	.	gene_id "MSTRG.75701"; transcript_id "MSTRG.75701.10"; exon_number "1";
chr17	StringTie	exon	28338433	28338494	1000	+	.	gene_id "MSTRG.75701"; transcript_id "MSTRG.75701.10"; exon_number "2";
chr17	StringTie	exon	28339408	28339726	1000	+	.	gene_id "MSTRG.75701"; transcript_id "MSTRG.75701.10"; exon_number "3";
chr17	StringTie	exon	28340309	28340478	1000	+	.	gene_id "MSTRG.75701"; transcript_id "MSTRG.75701.10"; exon_number "4";
chr17	StringTie	exon	28341237	28341326	1000	+	.	gene_id "MSTRG.75701"; transcript_id "MSTRG.75701.10"; exon_number "5";
chr17	StringTie	exon	28341404	28341456	1000	+	.	gene_id "MSTRG.75701"; transcript_id "MSTRG.75701.10"; exon_number "6";
chr17	StringTie	exon	28342247	28347180	1000	+	.	gene_id "MSTRG.75701"; transcript_id "MSTRG.75701.10"; exon_number "7";
chr17	StringTie	transcript	28335531	28351121	1000	+	.	gene_id "MSTRG.75701"; transcript_id "MSTRG.75701.11";
chr17	StringTie	exon	28335531	28335856	1000	+	.	gene_id "MSTRG.75701"; transcript_id "MSTRG.75701.11"; exon_number "1";
chr17	StringTie	exon	28339408	28339726	1000	+	.	gene_id "MSTRG.75701"; transcript_id "MSTRG.75701.11"; exon_number "2";
chr17	StringTie	exon	28340309	28340478	1000	+	.	gene_id "MSTRG.75701"; transcript_id "MSTRG.75701.11"; exon_number "3";
chr17	StringTie	exon	28341237	28341326	1000	+	.	gene_id "MSTRG.75701"; transcript_id "MSTRG.75701.11"; exon_number "4";
chr17	StringTie	exon	28341404	28341456	1000	+	.	gene_id "MSTRG.75701"; transcript_id "MSTRG.75701.11"; exon_number "5";
chr17	StringTie	exon	28342247	28342442	1000	+	.	gene_id "MSTRG.75701"; transcript_id "MSTRG.75701.11"; exon_number "6";
chr17	StringTie	exon	28344364	28347203	1000	+	.	gene_id "MSTRG.75701"; transcript_id "MSTRG.75701.11"; exon_number "7";
chr17	StringTie	exon	28347825	28347885	1000	+	.	gene_id "MSTRG.75701"; transcript_id "MSTRG.75701.11"; exon_number "8";
chr17	StringTie	exon	28348040	28348208	1000	+	.	gene_id "MSTRG.75701"; transcript_id "MSTRG.75701.11"; exon_number "9";
chr17	StringTie	exon	28350770	28351121	1000	+	.	gene_id "MSTRG.75701"; transcript_id "MSTRG.75701.11"; exon_number "10";
chr17	StringTie	transcript	28335534	28348178	1000	+	.	gene_id "MSTRG.75701"; transcript_id "MSTRG.75701.12";
chr17	StringTie	exon	28335534	28335856	1000	+	.	gene_id "MSTRG.75701"; transcript_id "MSTRG.75701.12"; exon_number "1";
chr17	StringTie	exon	28339408	28339726	1000	+	.	gene_id "MSTRG.75701"; transcript_id "MSTRG.75701.12"; exon_number "2";
chr17	StringTie	exon	28340309	28340478	1000	+	.	gene_id "MSTRG.75701"; transcript_id "MSTRG.75701.12"; exon_number "3";
chr17	StringTie	exon	28341237	28341326	1000	+	.	gene_id "MSTRG.75701"; transcript_id "MSTRG.75701.12"; exon_number "4";
chr17	StringTie	exon	28341404	28341456	1000	+	.	gene_id "MSTRG.75701"; transcript_id "MSTRG.75701.12"; exon_number "5";
chr17	StringTie	exon	28342247	28342564	1000	+	.	gene_id "MSTRG.75701"; transcript_id "MSTRG.75701.12"; exon_number "6";
chr17	StringTie	exon	28344364	28347487	1000	+	.	gene_id "MSTRG.75701"; transcript_id "MSTRG.75701.12"; exon_number "7";
chr17	StringTie	exon	28347667	28347923	1000	+	.	gene_id "MSTRG.75701"; transcript_id "MSTRG.75701.12"; exon_number "8";
chr17	StringTie	exon	28348129	28348178	1000	+	.	gene_id "MSTRG.75701"; transcript_id "MSTRG.75701.12"; exon_number "9";
chr17	StringTie	transcript	28335538	28351722	1000	+	.	gene_id "MSTRG.75701"; transcript_id "MSTRG.75701.13";
chr17	StringTie	exon	28335538	28335856	1000	+	.	gene_id "MSTRG.75701"; transcript_id "MSTRG.75701.13"; exon_number "1";
chr17	StringTie	exon	28339408	28339726	1000	+	.	gene_id "MSTRG.75701"; transcript_id "MSTRG.75701.13"; exon_number "2";
chr17	StringTie	exon	28340309	28340478	1000	+	.	gene_id "MSTRG.75701"; transcript_id "MSTRG.75701.13"; exon_number "3";
chr17	StringTie	exon	28341237	28341326	1000	+	.	gene_id "MSTRG.75701"; transcript_id "MSTRG.75701.13"; exon_number "4";
chr17	StringTie	exon	28341404	28341456	1000	+	.	gene_id "MSTRG.75701"; transcript_id "MSTRG.75701.13"; exon_number "5";
chr17	StringTie	exon	28342247	28342442	1000	+	.	gene_id "MSTRG.75701"; transcript_id "MSTRG.75701.13"; exon_number "6";
chr17	StringTie	exon	28344364	28347207	1000	+	.	gene_id "MSTRG.75701"; transcript_id "MSTRG.75701.13"; exon_number "7";
chr17	StringTie	exon	28351697	28351722	1000	+	.	gene_id "MSTRG.75701"; transcript_id "MSTRG.75701.13"; exon_number "8";
chr17	StringTie	transcript	28335539	28350540	1000	+	.	gene_id "MSTRG.75701"; transcript_id "MSTRG.75701.14";
chr17	StringTie	exon	28335539	28335856	1000	+	.	gene_id "MSTRG.75701"; transcript_id "MSTRG.75701.14"; exon_number "1";
chr17	StringTie	exon	28339408	28339726	1000	+	.	gene_id "MSTRG.75701"; transcript_id "MSTRG.75701.14"; exon_number "2";
chr17	StringTie	exon	28340309	28340478	1000	+	.	gene_id "MSTRG.75701"; transcript_id "MSTRG.75701.14"; exon_number "3";
chr17	StringTie	exon	28341237	28341326	1000	+	.	gene_id "MSTRG.75701"; transcript_id "MSTRG.75701.14"; exon_number "4";
chr17	StringTie	exon	28341404	28341456	1000	+	.	gene_id "MSTRG.75701"; transcript_id "MSTRG.75701.14"; exon_number "5";
chr17	StringTie	exon	28342247	28342442	1000	+	.	gene_id "MSTRG.75701"; transcript_id "MSTRG.75701.14"; exon_number "6";
chr17	StringTie	exon	28344364	28347646	1000	+	.	gene_id "MSTRG.75701"; transcript_id "MSTRG.75701.14"; exon_number "7";
chr17	StringTie	exon	28347924	28349147	1000	+	.	gene_id "MSTRG.75701"; transcript_id "MSTRG.75701.14"; exon_number "8";
chr17	StringTie	exon	28350512	28350540	1000	+	.	gene_id "MSTRG.75701"; transcript_id "MSTRG.75701.14"; exon_number "9";
chr17	StringTie	transcript	28335546	28349163	1000	+	.	gene_id "MSTRG.75701"; transcript_id "MSTRG.75701.15";
chr17	StringTie	exon	28335546	28335856	1000	+	.	gene_id "MSTRG.75701"; transcript_id "MSTRG.75701.15"; exon_number "1";
chr17	StringTie	exon	28338583	28338707	1000	+	.	gene_id "MSTRG.75701"; transcript_id "MSTRG.75701.15"; exon_number "2";
chr17	StringTie	exon	28339408	28339726	1000	+	.	gene_id "MSTRG.75701"; transcript_id "MSTRG.75701.15"; exon_number "3";
chr17	StringTie	exon	28340309	28340478	1000	+	.	gene_id "MSTRG.75701"; transcript_id "MSTRG.75701.15"; exon_number "4";
chr17	StringTie	exon	28341237	28341326	1000	+	.	gene_id "MSTRG.75701"; transcript_id "MSTRG.75701.15"; exon_number "5";
chr17	StringTie	exon	28341404	28341456	1000	+	.	gene_id "MSTRG.75701"; transcript_id "MSTRG.75701.15"; exon_number "6";
chr17	StringTie	exon	28342247	28342442	1000	+	.	gene_id "MSTRG.75701"; transcript_id "MSTRG.75701.15"; exon_number "7";
chr17	StringTie	exon	28344364	28345860	1000	+	.	gene_id "MSTRG.75701"; transcript_id "MSTRG.75701.15"; exon_number "8";
chr17	StringTie	exon	28348168	28349163	1000	+	.	gene_id "MSTRG.75701"; transcript_id "MSTRG.75701.15"; exon_number "9";
chr17	StringTie	transcript	28335549	28354484	1000	+	.	gene_id "MSTRG.75701"; transcript_id "MSTRG.75701.16";
chr17	StringTie	exon	28335549	28335856	1000	+	.	gene_id "MSTRG.75701"; transcript_id "MSTRG.75701.16"; exon_number "1";
chr17	StringTie	exon	28339408	28339726	1000	+	.	gene_id "MSTRG.75701"; transcript_id "MSTRG.75701.16"; exon_number "2";
chr17	StringTie	exon	28340309	28340478	1000	+	.	gene_id "MSTRG.75701"; transcript_id "MSTRG.75701.16"; exon_number "3";
chr17	StringTie	exon	28341237	28341326	1000	+	.	gene_id "MSTRG.75701"; transcript_id "MSTRG.75701.16"; exon_number "4";
chr17	StringTie	exon	28341404	28341456	1000	+	.	gene_id "MSTRG.75701"; transcript_id "MSTRG.75701.16"; exon_number "5";
chr17	StringTie	exon	28342247	28342442	1000	+	.	gene_id "MSTRG.75701"; transcript_id "MSTRG.75701.16"; exon_number "6";
chr17	StringTie	exon	28344364	28348792	1000	+	.	gene_id "MSTRG.75701"; transcript_id "MSTRG.75701.16"; exon_number "7";
chr17	StringTie	exon	28354165	28354484	1000	+	.	gene_id "MSTRG.75701"; transcript_id "MSTRG.75701.16"; exon_number "8";
chr17	StringTie	transcript	28335550	28348214	1000	+	.	gene_id "MSTRG.75701"; transcript_id "MSTRG.75701.17";
chr17	StringTie	exon	28335550	28335856	1000	+	.	gene_id "MSTRG.75701"; transcript_id "MSTRG.75701.17"; exon_number "1";
chr17	StringTie	exon	28339408	28339726	1000	+	.	gene_id "MSTRG.75701"; transcript_id "MSTRG.75701.17"; exon_number "2";
chr17	StringTie	exon	28340309	28340478	1000	+	.	gene_id "MSTRG.75701"; transcript_id "MSTRG.75701.17"; exon_number "3";
chr17	StringTie	exon	28341237	28341326	1000	+	.	gene_id "MSTRG.75701"; transcript_id "MSTRG.75701.17"; exon_number "4";
chr17	StringTie	exon	28341404	28341456	1000	+	.	gene_id "MSTRG.75701"; transcript_id "MSTRG.75701.17"; exon_number "5";
chr17	StringTie	exon	28342247	28342394	1000	+	.	gene_id "MSTRG.75701"; transcript_id "MSTRG.75701.17"; exon_number "6";
chr17	StringTie	exon	28344364	28347525	1000	+	.	gene_id "MSTRG.75701"; transcript_id "MSTRG.75701.17"; exon_number "7";
chr17	StringTie	exon	28347594	28347923	1000	+	.	gene_id "MSTRG.75701"; transcript_id "MSTRG.75701.17"; exon_number "8";
chr17	StringTie	exon	28348129	28348214	1000	+	.	gene_id "MSTRG.75701"; transcript_id "MSTRG.75701.17"; exon_number "9";
chr17	StringTie	transcript	28335557	28350457	1000	+	.	gene_id "MSTRG.75701"; transcript_id "MSTRG.75701.18";
chr17	StringTie	exon	28335557	28335856	1000	+	.	gene_id "MSTRG.75701"; transcript_id "MSTRG.75701.18"; exon_number "1";
chr17	StringTie	exon	28339408	28339726	1000	+	.	gene_id "MSTRG.75701"; transcript_id "MSTRG.75701.18"; exon_number "2";
chr17	StringTie	exon	28340309	28340478	1000	+	.	gene_id "MSTRG.75701"; transcript_id "MSTRG.75701.18"; exon_number "3";
chr17	StringTie	exon	28341237	28341326	1000	+	.	gene_id "MSTRG.75701"; transcript_id "MSTRG.75701.18"; exon_number "4";
chr17	StringTie	exon	28341404	28341456	1000	+	.	gene_id "MSTRG.75701"; transcript_id "MSTRG.75701.18"; exon_number "5";
chr17	StringTie	exon	28342247	28342564	1000	+	.	gene_id "MSTRG.75701"; transcript_id "MSTRG.75701.18"; exon_number "6";
chr17	StringTie	exon	28344364	28347572	1000	+	.	gene_id "MSTRG.75701"; transcript_id "MSTRG.75701.18"; exon_number "7";
chr17	StringTie	exon	28348168	28350457	1000	+	.	gene_id "MSTRG.75701"; transcript_id "MSTRG.75701.18"; exon_number "8";
chr17	StringTie	transcript	28335571	28349485	1000	+	.	gene_id "MSTRG.75701"; transcript_id "MSTRG.75701.19";
chr17	StringTie	exon	28335571	28335856	1000	+	.	gene_id "MSTRG.75701"; transcript_id "MSTRG.75701.19"; exon_number "1";
chr17	StringTie	exon	28339408	28339726	1000	+	.	gene_id "MSTRG.75701"; transcript_id "MSTRG.75701.19"; exon_number "2";
chr17	StringTie	exon	28340309	28340478	1000	+	.	gene_id "MSTRG.75701"; transcript_id "MSTRG.75701.19"; exon_number "3";
chr17	StringTie	exon	28341237	28341326	1000	+	.	gene_id "MSTRG.75701"; transcript_id "MSTRG.75701.19"; exon_number "4";
chr17	StringTie	exon	28341404	28341456	1000	+	.	gene_id "MSTRG.75701"; transcript_id "MSTRG.75701.19"; exon_number "5";
chr17	StringTie	exon	28342247	28342442	1000	+	.	gene_id "MSTRG.75701"; transcript_id "MSTRG.75701.19"; exon_number "6";
chr17	StringTie	exon	28344364	28347572	1000	+	.	gene_id "MSTRG.75701"; transcript_id "MSTRG.75701.19"; exon_number "7";
chr17	StringTie	exon	28348168	28348792	1000	+	.	gene_id "MSTRG.75701"; transcript_id "MSTRG.75701.19"; exon_number "8";
chr17	StringTie	exon	28349033	28349485	1000	+	.	gene_id "MSTRG.75701"; transcript_id "MSTRG.75701.19"; exon_number "9";
chr17	StringTie	transcript	28335487	28348144	1000	+	.	gene_id "MSTRG.75701"; transcript_id "MSTRG.75701.2";
chr17	StringTie	exon	28335487	28335856	1000	+	.	gene_id "MSTRG.75701"; transcript_id "MSTRG.75701.2"; exon_number "1";
chr17	StringTie	exon	28339408	28339726	1000	+	.	gene_id "MSTRG.75701"; transcript_id "MSTRG.75701.2"; exon_number "2";
chr17	StringTie	exon	28340309	28340478	1000	+	.	gene_id "MSTRG.75701"; transcript_id "MSTRG.75701.2"; exon_number "3";
chr17	StringTie	exon	28341237	28341326	1000	+	.	gene_id "MSTRG.75701"; transcript_id "MSTRG.75701.2"; exon_number "4";
chr17	StringTie	exon	28341404	28341456	1000	+	.	gene_id "MSTRG.75701"; transcript_id "MSTRG.75701.2"; exon_number "5";
chr17	StringTie	exon	28342247	28342442	1000	+	.	gene_id "MSTRG.75701"; transcript_id "MSTRG.75701.2"; exon_number "6";
chr17	StringTie	exon	28344364	28347391	1000	+	.	gene_id "MSTRG.75701"; transcript_id "MSTRG.75701.2"; exon_number "7";
chr17	StringTie	exon	28347421	28347674	1000	+	.	gene_id "MSTRG.75701"; transcript_id "MSTRG.75701.2"; exon_number "8";
chr17	StringTie	exon	28347776	28348144	1000	+	.	gene_id "MSTRG.75701"; transcript_id "MSTRG.75701.2"; exon_number "9";
chr17	StringTie	transcript	28335572	28347180	1000	+	.	gene_id "MSTRG.75701"; transcript_id "MSTRG.75701.20";
chr17	StringTie	exon	28335572	28335856	1000	+	.	gene_id "MSTRG.75701"; transcript_id "MSTRG.75701.20"; exon_number "1";
chr17	StringTie	exon	28339408	28339726	1000	+	.	gene_id "MSTRG.75701"; transcript_id "MSTRG.75701.20"; exon_number "2";
chr17	StringTie	exon	28340309	28340478	1000	+	.	gene_id "MSTRG.75701"; transcript_id "MSTRG.75701.20"; exon_number "3";
chr17	StringTie	exon	28341237	28341326	1000	+	.	gene_id "MSTRG.75701"; transcript_id "MSTRG.75701.20"; exon_number "4";
chr17	StringTie	exon	28341404	28341456	1000	+	.	gene_id "MSTRG.75701"; transcript_id "MSTRG.75701.20"; exon_number "5";
chr17	StringTie	exon	28342247	28346782	1000	+	.	gene_id "MSTRG.75701"; transcript_id "MSTRG.75701.20"; exon_number "6";
chr17	StringTie	exon	28346878	28347180	1000	+	.	gene_id "MSTRG.75701"; transcript_id "MSTRG.75701.20"; exon_number "7";
chr17	StringTie	transcript	28335573	28349072	1000	+	.	gene_id "MSTRG.75701"; transcript_id "MSTRG.75701.21";
chr17	StringTie	exon	28335573	28335856	1000	+	.	gene_id "MSTRG.75701"; transcript_id "MSTRG.75701.21"; exon_number "1";
chr17	StringTie	exon	28339408	28339726	1000	+	.	gene_id "MSTRG.75701"; transcript_id "MSTRG.75701.21"; exon_number "2";
chr17	StringTie	exon	28340309	28340478	1000	+	.	gene_id "MSTRG.75701"; transcript_id "MSTRG.75701.21"; exon_number "3";
chr17	StringTie	exon	28341237	28341326	1000	+	.	gene_id "MSTRG.75701"; transcript_id "MSTRG.75701.21"; exon_number "4";
chr17	StringTie	exon	28341404	28341456	1000	+	.	gene_id "MSTRG.75701"; transcript_id "MSTRG.75701.21"; exon_number "5";
chr17	StringTie	exon	28342247	28342564	1000	+	.	gene_id "MSTRG.75701"; transcript_id "MSTRG.75701.21"; exon_number "6";
chr17	StringTie	exon	28344364	28347923	1000	+	.	gene_id "MSTRG.75701"; transcript_id "MSTRG.75701.21"; exon_number "7";
chr17	StringTie	exon	28348129	28349072	1000	+	.	gene_id "MSTRG.75701"; transcript_id "MSTRG.75701.21"; exon_number "8";
chr17	StringTie	transcript	28335579	28347965	1000	+	.	gene_id "MSTRG.75701"; transcript_id "MSTRG.75701.22";
chr17	StringTie	exon	28335579	28335856	1000	+	.	gene_id "MSTRG.75701"; transcript_id "MSTRG.75701.22"; exon_number "1";
chr17	StringTie	exon	28339408	28339726	1000	+	.	gene_id "MSTRG.75701"; transcript_id "MSTRG.75701.22"; exon_number "2";
chr17	StringTie	exon	28340309	28340478	1000	+	.	gene_id "MSTRG.75701"; transcript_id "MSTRG.75701.22"; exon_number "3";
chr17	StringTie	exon	28341237	28341326	1000	+	.	gene_id "MSTRG.75701"; transcript_id "MSTRG.75701.22"; exon_number "4";
chr17	StringTie	exon	28341404	28341456	1000	+	.	gene_id "MSTRG.75701"; transcript_id "MSTRG.75701.22"; exon_number "5";
chr17	StringTie	exon	28342247	28342442	1000	+	.	gene_id "MSTRG.75701"; transcript_id "MSTRG.75701.22"; exon_number "6";
chr17	StringTie	exon	28344364	28347414	1000	+	.	gene_id "MSTRG.75701"; transcript_id "MSTRG.75701.22"; exon_number "7";
chr17	StringTie	exon	28347659	28347798	1000	+	.	gene_id "MSTRG.75701"; transcript_id "MSTRG.75701.22"; exon_number "8";
chr17	StringTie	exon	28347907	28347965	1000	+	.	gene_id "MSTRG.75701"; transcript_id "MSTRG.75701.22"; exon_number "9";
chr17	StringTie	transcript	28335579	28348278	1000	+	.	gene_id "MSTRG.75701"; transcript_id "MSTRG.75701.23";
chr17	StringTie	exon	28335579	28335856	1000	+	.	gene_id "MSTRG.75701"; transcript_id "MSTRG.75701.23"; exon_number "1";
chr17	StringTie	exon	28338433	28338707	1000	+	.	gene_id "MSTRG.75701"; transcript_id "MSTRG.75701.23"; exon_number "2";
chr17	StringTie	exon	28339408	28339726	1000	+	.	gene_id "MSTRG.75701"; transcript_id "MSTRG.75701.23"; exon_number "3";
chr17	StringTie	exon	28340309	28340478	1000	+	.	gene_id "MSTRG.75701"; transcript_id "MSTRG.75701.23"; exon_number "4";
chr17	StringTie	exon	28341237	28341326	1000	+	.	gene_id "MSTRG.75701"; transcript_id "MSTRG.75701.23"; exon_number "5";
chr17	StringTie	exon	28341404	28341456	1000	+	.	gene_id "MSTRG.75701"; transcript_id "MSTRG.75701.23"; exon_number "6";
chr17	StringTie	exon	28342247	28342442	1000	+	.	gene_id "MSTRG.75701"; transcript_id "MSTRG.75701.23"; exon_number "7";
chr17	StringTie	exon	28344364	28348278	1000	+	.	gene_id "MSTRG.75701"; transcript_id "MSTRG.75701.23"; exon_number "8";
chr17	StringTie	transcript	28335584	28347176	1000	+	.	gene_id "MSTRG.75701"; transcript_id "MSTRG.75701.24";
chr17	StringTie	exon	28335584	28335856	1000	+	.	gene_id "MSTRG.75701"; transcript_id "MSTRG.75701.24"; exon_number "1";
chr17	StringTie	exon	28339408	28339726	1000	+	.	gene_id "MSTRG.75701"; transcript_id "MSTRG.75701.24"; exon_number "2";
chr17	StringTie	exon	28340309	28340451	1000	+	.	gene_id "MSTRG.75701"; transcript_id "MSTRG.75701.24"; exon_number "3";
chr17	StringTie	exon	28341237	28341326	1000	+	.	gene_id "MSTRG.75701"; transcript_id "MSTRG.75701.24"; exon_number "4";
chr17	StringTie	exon	28341404	28341456	1000	+	.	gene_id "MSTRG.75701"; transcript_id "MSTRG.75701.24"; exon_number "5";
chr17	StringTie	exon	28342247	28342394	1000	+	.	gene_id "MSTRG.75701"; transcript_id "MSTRG.75701.24"; exon_number "6";
chr17	StringTie	exon	28344364	28347176	1000	+	.	gene_id "MSTRG.75701"; transcript_id "MSTRG.75701.24"; exon_number "7";
chr17	StringTie	transcript	28335584	28347179	1000	+	.	gene_id "MSTRG.75701"; transcript_id "MSTRG.75701.25";
chr17	StringTie	exon	28335584	28335856	1000	+	.	gene_id "MSTRG.75701"; transcript_id "MSTRG.75701.25"; exon_number "1";
chr17	StringTie	exon	28339408	28339726	1000	+	.	gene_id "MSTRG.75701"; transcript_id "MSTRG.75701.25"; exon_number "2";
chr17	StringTie	exon	28340309	28340478	1000	+	.	gene_id "MSTRG.75701"; transcript_id "MSTRG.75701.25"; exon_number "3";
chr17	StringTie	exon	28341237	28341326	1000	+	.	gene_id "MSTRG.75701"; transcript_id "MSTRG.75701.25"; exon_number "4";
chr17	StringTie	exon	28341404	28341456	1000	+	.	gene_id "MSTRG.75701"; transcript_id "MSTRG.75701.25"; exon_number "5";
chr17	StringTie	exon	28342247	28342444	1000	+	.	gene_id "MSTRG.75701"; transcript_id "MSTRG.75701.25"; exon_number "6";
chr17	StringTie	exon	28344364	28347179	1000	+	.	gene_id "MSTRG.75701"; transcript_id "MSTRG.75701.25"; exon_number "7";
chr17	StringTie	transcript	28335584	28347180	1000	+	.	gene_id "MSTRG.75701"; transcript_id "MSTRG.75701.26";
chr17	StringTie	exon	28335584	28335856	1000	+	.	gene_id "MSTRG.75701"; transcript_id "MSTRG.75701.26"; exon_number "1";
chr17	StringTie	exon	28339408	28339726	1000	+	.	gene_id "MSTRG.75701"; transcript_id "MSTRG.75701.26"; exon_number "2";
chr17	StringTie	exon	28340309	28340478	1000	+	.	gene_id "MSTRG.75701"; transcript_id "MSTRG.75701.26"; exon_number "3";
chr17	StringTie	exon	28341237	28341326	1000	+	.	gene_id "MSTRG.75701"; transcript_id "MSTRG.75701.26"; exon_number "4";
chr17	StringTie	exon	28341405	28341456	1000	+	.	gene_id "MSTRG.75701"; transcript_id "MSTRG.75701.26"; exon_number "5";
chr17	StringTie	exon	28342247	28342564	1000	+	.	gene_id "MSTRG.75701"; transcript_id "MSTRG.75701.26"; exon_number "6";
chr17	StringTie	exon	28344364	28347180	1000	+	.	gene_id "MSTRG.75701"; transcript_id "MSTRG.75701.26"; exon_number "7";
chr17	StringTie	transcript	28335584	28350382	1000	+	.	gene_id "MSTRG.75701"; transcript_id "MSTRG.75701.27";
chr17	StringTie	exon	28335584	28335856	1000	+	.	gene_id "MSTRG.75701"; transcript_id "MSTRG.75701.27"; exon_number "1";
chr17	StringTie	exon	28339408	28339726	1000	+	.	gene_id "MSTRG.75701"; transcript_id "MSTRG.75701.27"; exon_number "2";
chr17	StringTie	exon	28340309	28340478	1000	+	.	gene_id "MSTRG.75701"; transcript_id "MSTRG.75701.27"; exon_number "3";
chr17	StringTie	exon	28341237	28341326	1000	+	.	gene_id "MSTRG.75701"; transcript_id "MSTRG.75701.27"; exon_number "4";
chr17	StringTie	exon	28341404	28341456	1000	+	.	gene_id "MSTRG.75701"; transcript_id "MSTRG.75701.27"; exon_number "5";
chr17	StringTie	exon	28342247	28342442	1000	+	.	gene_id "MSTRG.75701"; transcript_id "MSTRG.75701.27"; exon_number "6";
chr17	StringTie	exon	28344364	28347923	1000	+	.	gene_id "MSTRG.75701"; transcript_id "MSTRG.75701.27"; exon_number "7";
chr17	StringTie	exon	28348129	28348329	1000	+	.	gene_id "MSTRG.75701"; transcript_id "MSTRG.75701.27"; exon_number "8";
chr17	StringTie	exon	28349033	28350382	1000	+	.	gene_id "MSTRG.75701"; transcript_id "MSTRG.75701.27"; exon_number "9";
chr17	StringTie	transcript	28335587	28348961	1000	+	.	gene_id "MSTRG.75701"; transcript_id "MSTRG.75701.28";
chr17	StringTie	exon	28335587	28335856	1000	+	.	gene_id "MSTRG.75701"; transcript_id "MSTRG.75701.28"; exon_number "1";
chr17	StringTie	exon	28339408	28339726	1000	+	.	gene_id "MSTRG.75701"; transcript_id "MSTRG.75701.28"; exon_number "2";
chr17	StringTie	exon	28340309	28340478	1000	+	.	gene_id "MSTRG.75701"; transcript_id "MSTRG.75701.28"; exon_number "3";
chr17	StringTie	exon	28341237	28341326	1000	+	.	gene_id "MSTRG.75701"; transcript_id "MSTRG.75701.28"; exon_number "4";
chr17	StringTie	exon	28341404	28341456	1000	+	.	gene_id "MSTRG.75701"; transcript_id "MSTRG.75701.28"; exon_number "5";
chr17	StringTie	exon	28342247	28342442	1000	+	.	gene_id "MSTRG.75701"; transcript_id "MSTRG.75701.28"; exon_number "6";
chr17	StringTie	exon	28344364	28347999	1000	+	.	gene_id "MSTRG.75701"; transcript_id "MSTRG.75701.28"; exon_number "7";
chr17	StringTie	exon	28348189	28348961	1000	+	.	gene_id "MSTRG.75701"; transcript_id "MSTRG.75701.28"; exon_number "8";
chr17	StringTie	transcript	28335588	28347176	1000	+	.	gene_id "MSTRG.75701"; transcript_id "MSTRG.75701.29";
chr17	StringTie	exon	28335588	28335856	1000	+	.	gene_id "MSTRG.75701"; transcript_id "MSTRG.75701.29"; exon_number "1";
chr17	StringTie	exon	28339408	28339726	1000	+	.	gene_id "MSTRG.75701"; transcript_id "MSTRG.75701.29"; exon_number "2";
chr17	StringTie	exon	28340309	28340478	1000	+	.	gene_id "MSTRG.75701"; transcript_id "MSTRG.75701.29"; exon_number "3";
chr17	StringTie	exon	28341237	28341326	1000	+	.	gene_id "MSTRG.75701"; transcript_id "MSTRG.75701.29"; exon_number "4";
chr17	StringTie	exon	28341404	28341456	1000	+	.	gene_id "MSTRG.75701"; transcript_id "MSTRG.75701.29"; exon_number "5";
chr17	StringTie	exon	28342247	28342442	1000	+	.	gene_id "MSTRG.75701"; transcript_id "MSTRG.75701.29"; exon_number "6";
chr17	StringTie	exon	28343830	28347176	1000	+	.	gene_id "MSTRG.75701"; transcript_id "MSTRG.75701.29"; exon_number "7";
chr17	StringTie	transcript	28335489	28347180	1000	+	.	gene_id "MSTRG.75701"; transcript_id "MSTRG.75701.3";
chr17	StringTie	exon	28335489	28335856	1000	+	.	gene_id "MSTRG.75701"; transcript_id "MSTRG.75701.3"; exon_number "1";
chr17	StringTie	exon	28339408	28339726	1000	+	.	gene_id "MSTRG.75701"; transcript_id "MSTRG.75701.3"; exon_number "2";
chr17	StringTie	exon	28340309	28340478	1000	+	.	gene_id "MSTRG.75701"; transcript_id "MSTRG.75701.3"; exon_number "3";
chr17	StringTie	exon	28341237	28341326	1000	+	.	gene_id "MSTRG.75701"; transcript_id "MSTRG.75701.3"; exon_number "4";
chr17	StringTie	exon	28341404	28341456	1000	+	.	gene_id "MSTRG.75701"; transcript_id "MSTRG.75701.3"; exon_number "5";
chr17	StringTie	exon	28342247	28342442	1000	+	.	gene_id "MSTRG.75701"; transcript_id "MSTRG.75701.3"; exon_number "6";
chr17	StringTie	exon	28344364	28346406	1000	+	.	gene_id "MSTRG.75701"; transcript_id "MSTRG.75701.3"; exon_number "7";
chr17	StringTie	exon	28346443	28347180	1000	+	.	gene_id "MSTRG.75701"; transcript_id "MSTRG.75701.3"; exon_number "8";
chr17	StringTie	transcript	28335593	28347922	1000	+	.	gene_id "MSTRG.75701"; transcript_id "MSTRG.75701.30";
chr17	StringTie	exon	28335593	28335856	1000	+	.	gene_id "MSTRG.75701"; transcript_id "MSTRG.75701.30"; exon_number "1";
chr17	StringTie	exon	28339408	28339726	1000	+	.	gene_id "MSTRG.75701"; transcript_id "MSTRG.75701.30"; exon_number "2";
chr17	StringTie	exon	28340309	28340478	1000	+	.	gene_id "MSTRG.75701"; transcript_id "MSTRG.75701.30"; exon_number "3";
chr17	StringTie	exon	28341237	28341326	1000	+	.	gene_id "MSTRG.75701"; transcript_id "MSTRG.75701.30"; exon_number "4";
chr17	StringTie	exon	28341404	28341456	1000	+	.	gene_id "MSTRG.75701"; transcript_id "MSTRG.75701.30"; exon_number "5";
chr17	StringTie	exon	28342247	28342442	1000	+	.	gene_id "MSTRG.75701"; transcript_id "MSTRG.75701.30"; exon_number "6";
chr17	StringTie	exon	28344364	28347376	1000	+	.	gene_id "MSTRG.75701"; transcript_id "MSTRG.75701.30"; exon_number "7";
chr17	StringTie	exon	28347898	28347922	1000	+	.	gene_id "MSTRG.75701"; transcript_id "MSTRG.75701.30"; exon_number "8";
chr17	StringTie	transcript	28335594	28347180	1000	+	.	gene_id "MSTRG.75701"; transcript_id "MSTRG.75701.31";
chr17	StringTie	exon	28335594	28335856	1000	+	.	gene_id "MSTRG.75701"; transcript_id "MSTRG.75701.31"; exon_number "1";
chr17	StringTie	exon	28339408	28339726	1000	+	.	gene_id "MSTRG.75701"; transcript_id "MSTRG.75701.31"; exon_number "2";
chr17	StringTie	exon	28340309	28340451	1000	+	.	gene_id "MSTRG.75701"; transcript_id "MSTRG.75701.31"; exon_number "3";
chr17	StringTie	exon	28341237	28341326	1000	+	.	gene_id "MSTRG.75701"; transcript_id "MSTRG.75701.31"; exon_number "4";
chr17	StringTie	exon	28341404	28341456	1000	+	.	gene_id "MSTRG.75701"; transcript_id "MSTRG.75701.31"; exon_number "5";
chr17	StringTie	exon	28342247	28342564	1000	+	.	gene_id "MSTRG.75701"; transcript_id "MSTRG.75701.31"; exon_number "6";
chr17	StringTie	exon	28344364	28347180	1000	+	.	gene_id "MSTRG.75701"; transcript_id "MSTRG.75701.31"; exon_number "7";
chr17	StringTie	transcript	28335597	28347180	1000	+	.	gene_id "MSTRG.75701"; transcript_id "MSTRG.75701.32";
chr17	StringTie	exon	28335597	28335856	1000	+	.	gene_id "MSTRG.75701"; transcript_id "MSTRG.75701.32"; exon_number "1";
chr17	StringTie	exon	28339408	28339726	1000	+	.	gene_id "MSTRG.75701"; transcript_id "MSTRG.75701.32"; exon_number "2";
chr17	StringTie	exon	28340309	28340474	1000	+	.	gene_id "MSTRG.75701"; transcript_id "MSTRG.75701.32"; exon_number "3";
chr17	StringTie	exon	28341237	28341326	1000	+	.	gene_id "MSTRG.75701"; transcript_id "MSTRG.75701.32"; exon_number "4";
chr17	StringTie	exon	28341404	28341456	1000	+	.	gene_id "MSTRG.75701"; transcript_id "MSTRG.75701.32"; exon_number "5";
chr17	StringTie	exon	28342247	28342564	1000	+	.	gene_id "MSTRG.75701"; transcript_id "MSTRG.75701.32"; exon_number "6";
chr17	StringTie	exon	28344364	28347180	1000	+	.	gene_id "MSTRG.75701"; transcript_id "MSTRG.75701.32"; exon_number "7";
chr17	StringTie	transcript	28335597	28347174	1000	+	.	gene_id "MSTRG.75701"; transcript_id "MSTRG.75701.33";
chr17	StringTie	exon	28335597	28336556	1000	+	.	gene_id "MSTRG.75701"; transcript_id "MSTRG.75701.33"; exon_number "1";
chr17	StringTie	exon	28339408	28339726	1000	+	.	gene_id "MSTRG.75701"; transcript_id "MSTRG.75701.33"; exon_number "2";
chr17	StringTie	exon	28340309	28340478	1000	+	.	gene_id "MSTRG.75701"; transcript_id "MSTRG.75701.33"; exon_number "3";
chr17	StringTie	exon	28341237	28341326	1000	+	.	gene_id "MSTRG.75701"; transcript_id "MSTRG.75701.33"; exon_number "4";
chr17	StringTie	exon	28341404	28341456	1000	+	.	gene_id "MSTRG.75701"; transcript_id "MSTRG.75701.33"; exon_number "5";
chr17	StringTie	exon	28342247	28342442	1000	+	.	gene_id "MSTRG.75701"; transcript_id "MSTRG.75701.33"; exon_number "6";
chr17	StringTie	exon	28344364	28347174	1000	+	.	gene_id "MSTRG.75701"; transcript_id "MSTRG.75701.33"; exon_number "7";
chr17	StringTie	transcript	28335597	28347180	1000	+	.	gene_id "MSTRG.75701"; transcript_id "MSTRG.75701.34";
chr17	StringTie	exon	28335597	28335856	1000	+	.	gene_id "MSTRG.75701"; transcript_id "MSTRG.75701.34"; exon_number "1";
chr17	StringTie	exon	28338587	28338707	1000	+	.	gene_id "MSTRG.75701"; transcript_id "MSTRG.75701.34"; exon_number "2";
chr17	StringTie	exon	28339408	28339726	1000	+	.	gene_id "MSTRG.75701"; transcript_id "MSTRG.75701.34"; exon_number "3";
chr17	StringTie	exon	28340309	28340478	1000	+	.	gene_id "MSTRG.75701"; transcript_id "MSTRG.75701.34"; exon_number "4";
chr17	StringTie	exon	28341237	28341326	1000	+	.	gene_id "MSTRG.75701"; transcript_id "MSTRG.75701.34"; exon_number "5";
chr17	StringTie	exon	28341404	28341456	1000	+	.	gene_id "MSTRG.75701"; transcript_id "MSTRG.75701.34"; exon_number "6";
chr17	StringTie	exon	28342247	28342444	1000	+	.	gene_id "MSTRG.75701"; transcript_id "MSTRG.75701.34"; exon_number "7";
chr17	StringTie	exon	28344364	28347180	1000	+	.	gene_id "MSTRG.75701"; transcript_id "MSTRG.75701.34"; exon_number "8";
chr17	StringTie	transcript	28335597	28348150	1000	+	.	gene_id "MSTRG.75701"; transcript_id "MSTRG.75701.35";
chr17	StringTie	exon	28335597	28335856	1000	+	.	gene_id "MSTRG.75701"; transcript_id "MSTRG.75701.35"; exon_number "1";
chr17	StringTie	exon	28339408	28339726	1000	+	.	gene_id "MSTRG.75701"; transcript_id "MSTRG.75701.35"; exon_number "2";
chr17	StringTie	exon	28340309	28340478	1000	+	.	gene_id "MSTRG.75701"; transcript_id "MSTRG.75701.35"; exon_number "3";
chr17	StringTie	exon	28341237	28341326	1000	+	.	gene_id "MSTRG.75701"; transcript_id "MSTRG.75701.35"; exon_number "4";
chr17	StringTie	exon	28341404	28341456	1000	+	.	gene_id "MSTRG.75701"; transcript_id "MSTRG.75701.35"; exon_number "5";
chr17	StringTie	exon	28342247	28342442	1000	+	.	gene_id "MSTRG.75701"; transcript_id "MSTRG.75701.35"; exon_number "6";
chr17	StringTie	exon	28344364	28347421	1000	+	.	gene_id "MSTRG.75701"; transcript_id "MSTRG.75701.35"; exon_number "7";
chr17	StringTie	exon	28347659	28347804	1000	+	.	gene_id "MSTRG.75701"; transcript_id "MSTRG.75701.35"; exon_number "8";
chr17	StringTie	exon	28347886	28348150	1000	+	.	gene_id "MSTRG.75701"; transcript_id "MSTRG.75701.35"; exon_number "9";
chr17	StringTie	transcript	28335602	28348286	1000	+	.	gene_id "MSTRG.75701"; transcript_id "MSTRG.75701.36";
chr17	StringTie	exon	28335602	28335856	1000	+	.	gene_id "MSTRG.75701"; transcript_id "MSTRG.75701.36"; exon_number "1";
chr17	StringTie	exon	28340309	28340478	1000	+	.	gene_id "MSTRG.75701"; transcript_id "MSTRG.75701.36"; exon_number "2";
chr17	StringTie	exon	28341237	28341326	1000	+	.	gene_id "MSTRG.75701"; transcript_id "MSTRG.75701.36"; exon_number "3";
chr17	StringTie	exon	28341404	28341456	1000	+	.	gene_id "MSTRG.75701"; transcript_id "MSTRG.75701.36"; exon_number "4";
chr17	StringTie	exon	28342247	28342442	1000	+	.	gene_id "MSTRG.75701"; transcript_id "MSTRG.75701.36"; exon_number "5";
chr17	StringTie	exon	28344364	28347572	1000	+	.	gene_id "MSTRG.75701"; transcript_id "MSTRG.75701.36"; exon_number "6";
chr17	StringTie	exon	28348168	28348286	1000	+	.	gene_id "MSTRG.75701"; transcript_id "MSTRG.75701.36"; exon_number "7";
chr17	StringTie	transcript	28335602	28347180	1000	+	.	gene_id "MSTRG.75701"; transcript_id "MSTRG.75701.37";
chr17	StringTie	exon	28335602	28335856	1000	+	.	gene_id "MSTRG.75701"; transcript_id "MSTRG.75701.37"; exon_number "1";
chr17	StringTie	exon	28340309	28340478	1000	+	.	gene_id "MSTRG.75701"; transcript_id "MSTRG.75701.37"; exon_number "2";
chr17	StringTie	exon	28341237	28341326	1000	+	.	gene_id "MSTRG.75701"; transcript_id "MSTRG.75701.37"; exon_number "3";
chr17	StringTie	exon	28341404	28341456	1000	+	.	gene_id "MSTRG.75701"; transcript_id "MSTRG.75701.37"; exon_number "4";
chr17	StringTie	exon	28342247	28342442	1000	+	.	gene_id "MSTRG.75701"; transcript_id "MSTRG.75701.37"; exon_number "5";
chr17	StringTie	exon	28344364	28346406	1000	+	.	gene_id "MSTRG.75701"; transcript_id "MSTRG.75701.37"; exon_number "6";
chr17	StringTie	exon	28346443	28347180	1000	+	.	gene_id "MSTRG.75701"; transcript_id "MSTRG.75701.37"; exon_number "7";
chr17	StringTie	transcript	28335602	28349015	1000	+	.	gene_id "MSTRG.75701"; transcript_id "MSTRG.75701.38";
chr17	StringTie	exon	28335602	28335856	1000	+	.	gene_id "MSTRG.75701"; transcript_id "MSTRG.75701.38"; exon_number "1";
chr17	StringTie	exon	28340309	28340478	1000	+	.	gene_id "MSTRG.75701"; transcript_id "MSTRG.75701.38"; exon_number "2";
chr17	StringTie	exon	28341237	28341326	1000	+	.	gene_id "MSTRG.75701"; transcript_id "MSTRG.75701.38"; exon_number "3";
chr17	StringTie	exon	28341404	28341456	1000	+	.	gene_id "MSTRG.75701"; transcript_id "MSTRG.75701.38"; exon_number "4";
chr17	StringTie	exon	28342247	28342442	1000	+	.	gene_id "MSTRG.75701"; transcript_id "MSTRG.75701.38"; exon_number "5";
chr17	StringTie	exon	28344364	28345860	1000	+	.	gene_id "MSTRG.75701"; transcript_id "MSTRG.75701.38"; exon_number "6";
chr17	StringTie	exon	28348168	28349015	1000	+	.	gene_id "MSTRG.75701"; transcript_id "MSTRG.75701.38"; exon_number "7";
chr17	StringTie	transcript	28335492	28354493	1000	+	.	gene_id "MSTRG.75701"; transcript_id "MSTRG.75701.4";
chr17	StringTie	exon	28335492	28335856	1000	+	.	gene_id "MSTRG.75701"; transcript_id "MSTRG.75701.4"; exon_number "1";
chr17	StringTie	exon	28339408	28339726	1000	+	.	gene_id "MSTRG.75701"; transcript_id "MSTRG.75701.4"; exon_number "2";
chr17	StringTie	exon	28340309	28340478	1000	+	.	gene_id "MSTRG.75701"; transcript_id "MSTRG.75701.4"; exon_number "3";
chr17	StringTie	exon	28341237	28341326	1000	+	.	gene_id "MSTRG.75701"; transcript_id "MSTRG.75701.4"; exon_number "4";
chr17	StringTie	exon	28341404	28341456	1000	+	.	gene_id "MSTRG.75701"; transcript_id "MSTRG.75701.4"; exon_number "5";
chr17	StringTie	exon	28342247	28342564	1000	+	.	gene_id "MSTRG.75701"; transcript_id "MSTRG.75701.4"; exon_number "6";
chr17	StringTie	exon	28344364	28345860	1000	+	.	gene_id "MSTRG.75701"; transcript_id "MSTRG.75701.4"; exon_number "7";
chr17	StringTie	exon	28348168	28348329	1000	+	.	gene_id "MSTRG.75701"; transcript_id "MSTRG.75701.4"; exon_number "8";
chr17	StringTie	exon	28354165	28354493	1000	+	.	gene_id "MSTRG.75701"; transcript_id "MSTRG.75701.4"; exon_number "9";
chr17	StringTie	transcript	28335632	28347180	1000	+	.	gene_id "MSTRG.75701"; transcript_id "MSTRG.75701.40";
chr17	StringTie	exon	28335632	28335856	1000	+	.	gene_id "MSTRG.75701"; transcript_id "MSTRG.75701.40"; exon_number "1";
chr17	StringTie	exon	28338587	28338707	1000	+	.	gene_id "MSTRG.75701"; transcript_id "MSTRG.75701.40"; exon_number "2";
chr17	StringTie	exon	28339408	28339726	1000	+	.	gene_id "MSTRG.75701"; transcript_id "MSTRG.75701.40"; exon_number "3";
chr17	StringTie	exon	28340309	28340478	1000	+	.	gene_id "MSTRG.75701"; transcript_id "MSTRG.75701.40"; exon_number "4";
chr17	StringTie	exon	28341237	28341326	1000	+	.	gene_id "MSTRG.75701"; transcript_id "MSTRG.75701.40"; exon_number "5";
chr17	StringTie	exon	28341404	28341456	1000	+	.	gene_id "MSTRG.75701"; transcript_id "MSTRG.75701.40"; exon_number "6";
chr17	StringTie	exon	28342247	28347180	1000	+	.	gene_id "MSTRG.75701"; transcript_id "MSTRG.75701.40"; exon_number "7";
chr17	StringTie	transcript	28335653	28348214	1000	+	.	gene_id "MSTRG.75701"; transcript_id "MSTRG.75701.41";
chr17	StringTie	exon	28335653	28335752	1000	+	.	gene_id "MSTRG.75701"; transcript_id "MSTRG.75701.41"; exon_number "1";
chr17	StringTie	exon	28339408	28339726	1000	+	.	gene_id "MSTRG.75701"; transcript_id "MSTRG.75701.41"; exon_number "2";
chr17	StringTie	exon	28340309	28340478	1000	+	.	gene_id "MSTRG.75701"; transcript_id "MSTRG.75701.41"; exon_number "3";
chr17	StringTie	exon	28341237	28341326	1000	+	.	gene_id "MSTRG.75701"; transcript_id "MSTRG.75701.41"; exon_number "4";
chr17	StringTie	exon	28341404	28341456	1000	+	.	gene_id "MSTRG.75701"; transcript_id "MSTRG.75701.41"; exon_number "5";
chr17	StringTie	exon	28342247	28342564	1000	+	.	gene_id "MSTRG.75701"; transcript_id "MSTRG.75701.41"; exon_number "6";
chr17	StringTie	exon	28344364	28345860	1000	+	.	gene_id "MSTRG.75701"; transcript_id "MSTRG.75701.41"; exon_number "7";
chr17	StringTie	exon	28348168	28348214	1000	+	.	gene_id "MSTRG.75701"; transcript_id "MSTRG.75701.41"; exon_number "8";
chr17	StringTie	transcript	28335653	28347174	1000	+	.	gene_id "MSTRG.75701"; transcript_id "MSTRG.75701.42";
chr17	StringTie	exon	28335653	28335752	1000	+	.	gene_id "MSTRG.75701"; transcript_id "MSTRG.75701.42"; exon_number "1";
chr17	StringTie	exon	28339408	28339726	1000	+	.	gene_id "MSTRG.75701"; transcript_id "MSTRG.75701.42"; exon_number "2";
chr17	StringTie	exon	28340309	28340474	1000	+	.	gene_id "MSTRG.75701"; transcript_id "MSTRG.75701.42"; exon_number "3";
chr17	StringTie	exon	28341237	28341326	1000	+	.	gene_id "MSTRG.75701"; transcript_id "MSTRG.75701.42"; exon_number "4";
chr17	StringTie	exon	28341404	28341456	1000	+	.	gene_id "MSTRG.75701"; transcript_id "MSTRG.75701.42"; exon_number "5";
chr17	StringTie	exon	28342247	28347174	1000	+	.	gene_id "MSTRG.75701"; transcript_id "MSTRG.75701.42"; exon_number "6";
chr17	StringTie	transcript	28335670	28347180	1000	+	.	gene_id "MSTRG.75701"; transcript_id "MSTRG.75701.44";
chr17	StringTie	exon	28335670	28335856	1000	+	.	gene_id "MSTRG.75701"; transcript_id "MSTRG.75701.44"; exon_number "1";
chr17	StringTie	exon	28339408	28339726	1000	+	.	gene_id "MSTRG.75701"; transcript_id "MSTRG.75701.44"; exon_number "2";
chr17	StringTie	exon	28340309	28340478	1000	+	.	gene_id "MSTRG.75701"; transcript_id "MSTRG.75701.44"; exon_number "3";
chr17	StringTie	exon	28341237	28341326	1000	+	.	gene_id "MSTRG.75701"; transcript_id "MSTRG.75701.44"; exon_number "4";
chr17	StringTie	exon	28341404	28341456	1000	+	.	gene_id "MSTRG.75701"; transcript_id "MSTRG.75701.44"; exon_number "5";
chr17	StringTie	exon	28342247	28342564	1000	+	.	gene_id "MSTRG.75701"; transcript_id "MSTRG.75701.44"; exon_number "6";
chr17	StringTie	exon	28344364	28346406	1000	+	.	gene_id "MSTRG.75701"; transcript_id "MSTRG.75701.44"; exon_number "7";
chr17	StringTie	exon	28346443	28347180	1000	+	.	gene_id "MSTRG.75701"; transcript_id "MSTRG.75701.44"; exon_number "8";
chr17	StringTie	transcript	28335734	28350428	1000	+	.	gene_id "MSTRG.75701"; transcript_id "MSTRG.75701.46";
chr17	StringTie	exon	28335734	28335856	1000	+	.	gene_id "MSTRG.75701"; transcript_id "MSTRG.75701.46"; exon_number "1";
chr17	StringTie	exon	28339408	28339726	1000	+	.	gene_id "MSTRG.75701"; transcript_id "MSTRG.75701.46"; exon_number "2";
chr17	StringTie	exon	28340309	28340478	1000	+	.	gene_id "MSTRG.75701"; transcript_id "MSTRG.75701.46"; exon_number "3";
chr17	StringTie	exon	28341237	28341326	1000	+	.	gene_id "MSTRG.75701"; transcript_id "MSTRG.75701.46"; exon_number "4";
chr17	StringTie	exon	28341404	28341456	1000	+	.	gene_id "MSTRG.75701"; transcript_id "MSTRG.75701.46"; exon_number "5";
chr17	StringTie	exon	28342247	28342442	1000	+	.	gene_id "MSTRG.75701"; transcript_id "MSTRG.75701.46"; exon_number "6";
chr17	StringTie	exon	28344364	28348329	1000	+	.	gene_id "MSTRG.75701"; transcript_id "MSTRG.75701.46"; exon_number "7";
chr17	StringTie	exon	28350408	28350428	1000	+	.	gene_id "MSTRG.75701"; transcript_id "MSTRG.75701.46"; exon_number "8";
chr17	StringTie	transcript	28335737	28347177	1000	+	.	gene_id "MSTRG.75701"; transcript_id "MSTRG.75701.47";
chr17	StringTie	exon	28335737	28335856	1000	+	.	gene_id "MSTRG.75701"; transcript_id "MSTRG.75701.47"; exon_number "1";
chr17	StringTie	exon	28339408	28339726	1000	+	.	gene_id "MSTRG.75701"; transcript_id "MSTRG.75701.47"; exon_number "2";
chr17	StringTie	exon	28340309	28340478	1000	+	.	gene_id "MSTRG.75701"; transcript_id "MSTRG.75701.47"; exon_number "3";
chr17	StringTie	exon	28341237	28341326	1000	+	.	gene_id "MSTRG.75701"; transcript_id "MSTRG.75701.47"; exon_number "4";
chr17	StringTie	exon	28341404	28341456	1000	+	.	gene_id "MSTRG.75701"; transcript_id "MSTRG.75701.47"; exon_number "5";
chr17	StringTie	exon	28342247	28342442	1000	+	.	gene_id "MSTRG.75701"; transcript_id "MSTRG.75701.47"; exon_number "6";
chr17	StringTie	exon	28344364	28346815	1000	+	.	gene_id "MSTRG.75701"; transcript_id "MSTRG.75701.47"; exon_number "7";
chr17	StringTie	exon	28346839	28347177	1000	+	.	gene_id "MSTRG.75701"; transcript_id "MSTRG.75701.47"; exon_number "8";
chr17	StringTie	transcript	28335738	28347180	1000	+	.	gene_id "MSTRG.75701"; transcript_id "MSTRG.75701.48";
chr17	StringTie	exon	28335738	28335856	1000	+	.	gene_id "MSTRG.75701"; transcript_id "MSTRG.75701.48"; exon_number "1";
chr17	StringTie	exon	28338583	28338707	1000	+	.	gene_id "MSTRG.75701"; transcript_id "MSTRG.75701.48"; exon_number "2";
chr17	StringTie	exon	28339408	28339726	1000	+	.	gene_id "MSTRG.75701"; transcript_id "MSTRG.75701.48"; exon_number "3";
chr17	StringTie	exon	28340309	28340478	1000	+	.	gene_id "MSTRG.75701"; transcript_id "MSTRG.75701.48"; exon_number "4";
chr17	StringTie	exon	28341237	28341326	1000	+	.	gene_id "MSTRG.75701"; transcript_id "MSTRG.75701.48"; exon_number "5";
chr17	StringTie	exon	28341404	28341456	1000	+	.	gene_id "MSTRG.75701"; transcript_id "MSTRG.75701.48"; exon_number "6";
chr17	StringTie	exon	28342247	28342564	1000	+	.	gene_id "MSTRG.75701"; transcript_id "MSTRG.75701.48"; exon_number "7";
chr17	StringTie	exon	28344364	28347180	1000	+	.	gene_id "MSTRG.75701"; transcript_id "MSTRG.75701.48"; exon_number "8";
chr17	StringTie	transcript	28335745	28348231	1000	+	.	gene_id "MSTRG.75701"; transcript_id "MSTRG.75701.49";
chr17	StringTie	exon	28335745	28335856	1000	+	.	gene_id "MSTRG.75701"; transcript_id "MSTRG.75701.49"; exon_number "1";
chr17	StringTie	exon	28339408	28339726	1000	+	.	gene_id "MSTRG.75701"; transcript_id "MSTRG.75701.49"; exon_number "2";
chr17	StringTie	exon	28340309	28340478	1000	+	.	gene_id "MSTRG.75701"; transcript_id "MSTRG.75701.49"; exon_number "3";
chr17	StringTie	exon	28341237	28341326	1000	+	.	gene_id "MSTRG.75701"; transcript_id "MSTRG.75701.49"; exon_number "4";
chr17	StringTie	exon	28341404	28341456	1000	+	.	gene_id "MSTRG.75701"; transcript_id "MSTRG.75701.49"; exon_number "5";
chr17	StringTie	exon	28342247	28342442	1000	+	.	gene_id "MSTRG.75701"; transcript_id "MSTRG.75701.49"; exon_number "6";
chr17	StringTie	exon	28344364	28345860	1000	+	.	gene_id "MSTRG.75701"; transcript_id "MSTRG.75701.49"; exon_number "7";
chr17	StringTie	exon	28348168	28348231	1000	+	.	gene_id "MSTRG.75701"; transcript_id "MSTRG.75701.49"; exon_number "8";
chr17	StringTie	transcript	28335495	28349078	1000	+	.	gene_id "MSTRG.75701"; transcript_id "MSTRG.75701.5";
chr17	StringTie	exon	28335495	28335856	1000	+	.	gene_id "MSTRG.75701"; transcript_id "MSTRG.75701.5"; exon_number "1";
chr17	StringTie	exon	28338583	28338707	1000	+	.	gene_id "MSTRG.75701"; transcript_id "MSTRG.75701.5"; exon_number "2";
chr17	StringTie	exon	28339408	28339726	1000	+	.	gene_id "MSTRG.75701"; transcript_id "MSTRG.75701.5"; exon_number "3";
chr17	StringTie	exon	28340309	28340478	1000	+	.	gene_id "MSTRG.75701"; transcript_id "MSTRG.75701.5"; exon_number "4";
chr17	StringTie	exon	28341237	28341326	1000	+	.	gene_id "MSTRG.75701"; transcript_id "MSTRG.75701.5"; exon_number "5";
chr17	StringTie	exon	28341404	28341456	1000	+	.	gene_id "MSTRG.75701"; transcript_id "MSTRG.75701.5"; exon_number "6";
chr17	StringTie	exon	28342247	28345860	1000	+	.	gene_id "MSTRG.75701"; transcript_id "MSTRG.75701.5"; exon_number "7";
chr17	StringTie	exon	28348168	28348329	1000	+	.	gene_id "MSTRG.75701"; transcript_id "MSTRG.75701.5"; exon_number "8";
chr17	StringTie	exon	28349033	28349078	1000	+	.	gene_id "MSTRG.75701"; transcript_id "MSTRG.75701.5"; exon_number "9";
chr17	StringTie	transcript	28335761	28347180	1000	+	.	gene_id "MSTRG.75701"; transcript_id "MSTRG.75701.50";
chr17	StringTie	exon	28335761	28335856	1000	+	.	gene_id "MSTRG.75701"; transcript_id "MSTRG.75701.50"; exon_number "1";
chr17	StringTie	exon	28341237	28341326	1000	+	.	gene_id "MSTRG.75701"; transcript_id "MSTRG.75701.50"; exon_number "2";
chr17	StringTie	exon	28341404	28341456	1000	+	.	gene_id "MSTRG.75701"; transcript_id "MSTRG.75701.50"; exon_number "3";
chr17	StringTie	exon	28342247	28342442	1000	+	.	gene_id "MSTRG.75701"; transcript_id "MSTRG.75701.50"; exon_number "4";
chr17	StringTie	exon	28344364	28344906	1000	+	.	gene_id "MSTRG.75701"; transcript_id "MSTRG.75701.50"; exon_number "5";
chr17	StringTie	exon	28344974	28347180	1000	+	.	gene_id "MSTRG.75701"; transcript_id "MSTRG.75701.50"; exon_number "6";
chr17	StringTie	transcript	28335780	28347180	1000	+	.	gene_id "MSTRG.75701"; transcript_id "MSTRG.75701.52";
chr17	StringTie	exon	28335780	28335856	1000	+	.	gene_id "MSTRG.75701"; transcript_id "MSTRG.75701.52"; exon_number "1";
chr17	StringTie	exon	28339408	28339726	1000	+	.	gene_id "MSTRG.75701"; transcript_id "MSTRG.75701.52"; exon_number "2";
chr17	StringTie	exon	28340309	28340451	1000	+	.	gene_id "MSTRG.75701"; transcript_id "MSTRG.75701.52"; exon_number "3";
chr17	StringTie	exon	28341237	28341326	1000	+	.	gene_id "MSTRG.75701"; transcript_id "MSTRG.75701.52"; exon_number "4";
chr17	StringTie	exon	28341404	28341456	1000	+	.	gene_id "MSTRG.75701"; transcript_id "MSTRG.75701.52"; exon_number "5";
chr17	StringTie	exon	28342247	28342442	1000	+	.	gene_id "MSTRG.75701"; transcript_id "MSTRG.75701.52"; exon_number "6";
chr17	StringTie	exon	28344364	28347180	1000	+	.	gene_id "MSTRG.75701"; transcript_id "MSTRG.75701.52"; exon_number "7";
chr17	StringTie	transcript	28336467	28348214	1000	+	.	gene_id "MSTRG.75701"; transcript_id "MSTRG.75701.53";
chr17	StringTie	exon	28336467	28336556	1000	+	.	gene_id "MSTRG.75701"; transcript_id "MSTRG.75701.53"; exon_number "1";
chr17	StringTie	exon	28339408	28339726	1000	+	.	gene_id "MSTRG.75701"; transcript_id "MSTRG.75701.53"; exon_number "2";
chr17	StringTie	exon	28340309	28340478	1000	+	.	gene_id "MSTRG.75701"; transcript_id "MSTRG.75701.53"; exon_number "3";
chr17	StringTie	exon	28341237	28341326	1000	+	.	gene_id "MSTRG.75701"; transcript_id "MSTRG.75701.53"; exon_number "4";
chr17	StringTie	exon	28341404	28341456	1000	+	.	gene_id "MSTRG.75701"; transcript_id "MSTRG.75701.53"; exon_number "5";
chr17	StringTie	exon	28342247	28342564	1000	+	.	gene_id "MSTRG.75701"; transcript_id "MSTRG.75701.53"; exon_number "6";
chr17	StringTie	exon	28344364	28345860	1000	+	.	gene_id "MSTRG.75701"; transcript_id "MSTRG.75701.53"; exon_number "7";
chr17	StringTie	exon	28348168	28348214	1000	+	.	gene_id "MSTRG.75701"; transcript_id "MSTRG.75701.53"; exon_number "8";
chr17	StringTie	transcript	28336467	28347180	1000	+	.	gene_id "MSTRG.75701"; transcript_id "MSTRG.75701.54";
chr17	StringTie	exon	28336467	28336556	1000	+	.	gene_id "MSTRG.75701"; transcript_id "MSTRG.75701.54"; exon_number "1";
chr17	StringTie	exon	28339408	28339726	1000	+	.	gene_id "MSTRG.75701"; transcript_id "MSTRG.75701.54"; exon_number "2";
chr17	StringTie	exon	28340309	28340478	1000	+	.	gene_id "MSTRG.75701"; transcript_id "MSTRG.75701.54"; exon_number "3";
chr17	StringTie	exon	28341237	28341326	1000	+	.	gene_id "MSTRG.75701"; transcript_id "MSTRG.75701.54"; exon_number "4";
chr17	StringTie	exon	28341404	28341456	1000	+	.	gene_id "MSTRG.75701"; transcript_id "MSTRG.75701.54"; exon_number "5";
chr17	StringTie	exon	28342247	28342444	1000	+	.	gene_id "MSTRG.75701"; transcript_id "MSTRG.75701.54"; exon_number "6";
chr17	StringTie	exon	28344364	28347180	1000	+	.	gene_id "MSTRG.75701"; transcript_id "MSTRG.75701.54"; exon_number "7";
chr17	StringTie	transcript	28336467	28347180	1000	+	.	gene_id "MSTRG.75701"; transcript_id "MSTRG.75701.55";
chr17	StringTie	exon	28336467	28336556	1000	+	.	gene_id "MSTRG.75701"; transcript_id "MSTRG.75701.55"; exon_number "1";
chr17	StringTie	exon	28339408	28339726	1000	+	.	gene_id "MSTRG.75701"; transcript_id "MSTRG.75701.55"; exon_number "2";
chr17	StringTie	exon	28340309	28340478	1000	+	.	gene_id "MSTRG.75701"; transcript_id "MSTRG.75701.55"; exon_number "3";
chr17	StringTie	exon	28341237	28341326	1000	+	.	gene_id "MSTRG.75701"; transcript_id "MSTRG.75701.55"; exon_number "4";
chr17	StringTie	exon	28341404	28341456	1000	+	.	gene_id "MSTRG.75701"; transcript_id "MSTRG.75701.55"; exon_number "5";
chr17	StringTie	exon	28342247	28342564	1000	+	.	gene_id "MSTRG.75701"; transcript_id "MSTRG.75701.55"; exon_number "6";
chr17	StringTie	exon	28344364	28346406	1000	+	.	gene_id "MSTRG.75701"; transcript_id "MSTRG.75701.55"; exon_number "7";
chr17	StringTie	exon	28346443	28347180	1000	+	.	gene_id "MSTRG.75701"; transcript_id "MSTRG.75701.55"; exon_number "8";
chr17	StringTie	transcript	28338089	28347180	1000	+	.	gene_id "MSTRG.75701"; transcript_id "MSTRG.75701.57";
chr17	StringTie	exon	28338089	28338494	1000	+	.	gene_id "MSTRG.75701"; transcript_id "MSTRG.75701.57"; exon_number "1";
chr17	StringTie	exon	28339408	28339726	1000	+	.	gene_id "MSTRG.75701"; transcript_id "MSTRG.75701.57"; exon_number "2";
chr17	StringTie	exon	28340309	28340478	1000	+	.	gene_id "MSTRG.75701"; transcript_id "MSTRG.75701.57"; exon_number "3";
chr17	StringTie	exon	28341237	28341326	1000	+	.	gene_id "MSTRG.75701"; transcript_id "MSTRG.75701.57"; exon_number "4";
chr17	StringTie	exon	28341404	28341456	1000	+	.	gene_id "MSTRG.75701"; transcript_id "MSTRG.75701.57"; exon_number "5";
chr17	StringTie	exon	28342247	28342564	1000	+	.	gene_id "MSTRG.75701"; transcript_id "MSTRG.75701.57"; exon_number "6";
chr17	StringTie	exon	28344364	28347180	1000	+	.	gene_id "MSTRG.75701"; transcript_id "MSTRG.75701.57"; exon_number "7";
chr17	StringTie	transcript	28338329	28347174	1000	+	.	gene_id "MSTRG.75701"; transcript_id "MSTRG.75701.58";
chr17	StringTie	exon	28338329	28338494	1000	+	.	gene_id "MSTRG.75701"; transcript_id "MSTRG.75701.58"; exon_number "1";
chr17	StringTie	exon	28338583	28339726	1000	+	.	gene_id "MSTRG.75701"; transcript_id "MSTRG.75701.58"; exon_number "2";
chr17	StringTie	exon	28340309	28340478	1000	+	.	gene_id "MSTRG.75701"; transcript_id "MSTRG.75701.58"; exon_number "3";
chr17	StringTie	exon	28341237	28341326	1000	+	.	gene_id "MSTRG.75701"; transcript_id "MSTRG.75701.58"; exon_number "4";
chr17	StringTie	exon	28341404	28341456	1000	+	.	gene_id "MSTRG.75701"; transcript_id "MSTRG.75701.58"; exon_number "5";
chr17	StringTie	exon	28342247	28347174	1000	+	.	gene_id "MSTRG.75701"; transcript_id "MSTRG.75701.58"; exon_number "6";
chr17	StringTie	transcript	28338388	28347180	1000	+	.	gene_id "MSTRG.75701"; transcript_id "MSTRG.75701.59";
chr17	StringTie	exon	28338388	28338494	1000	+	.	gene_id "MSTRG.75701"; transcript_id "MSTRG.75701.59"; exon_number "1";
chr17	StringTie	exon	28339408	28339726	1000	+	.	gene_id "MSTRG.75701"; transcript_id "MSTRG.75701.59"; exon_number "2";
chr17	StringTie	exon	28340309	28340478	1000	+	.	gene_id "MSTRG.75701"; transcript_id "MSTRG.75701.59"; exon_number "3";
chr17	StringTie	exon	28341237	28341326	1000	+	.	gene_id "MSTRG.75701"; transcript_id "MSTRG.75701.59"; exon_number "4";
chr17	StringTie	exon	28341404	28341456	1000	+	.	gene_id "MSTRG.75701"; transcript_id "MSTRG.75701.59"; exon_number "5";
chr17	StringTie	exon	28342247	28342442	1000	+	.	gene_id "MSTRG.75701"; transcript_id "MSTRG.75701.59"; exon_number "6";
chr17	StringTie	exon	28344364	28347180	1000	+	.	gene_id "MSTRG.75701"; transcript_id "MSTRG.75701.59"; exon_number "7";
chr17	StringTie	transcript	28335510	28347180	1000	+	.	gene_id "MSTRG.75701"; transcript_id "MSTRG.75701.6";
chr17	StringTie	exon	28335510	28335856	1000	+	.	gene_id "MSTRG.75701"; transcript_id "MSTRG.75701.6"; exon_number "1";
chr17	StringTie	exon	28339408	28339726	1000	+	.	gene_id "MSTRG.75701"; transcript_id "MSTRG.75701.6"; exon_number "2";
chr17	StringTie	exon	28340309	28340451	1000	+	.	gene_id "MSTRG.75701"; transcript_id "MSTRG.75701.6"; exon_number "3";
chr17	StringTie	exon	28341237	28341326	1000	+	.	gene_id "MSTRG.75701"; transcript_id "MSTRG.75701.6"; exon_number "4";
chr17	StringTie	exon	28341404	28341456	1000	+	.	gene_id "MSTRG.75701"; transcript_id "MSTRG.75701.6"; exon_number "5";
chr17	StringTie	exon	28342247	28347180	1000	+	.	gene_id "MSTRG.75701"; transcript_id "MSTRG.75701.6"; exon_number "6";
chr17	StringTie	transcript	28338673	28348388	1000	+	.	gene_id "MSTRG.75701"; transcript_id "MSTRG.75701.60";
chr17	StringTie	exon	28338673	28338707	1000	+	.	gene_id "MSTRG.75701"; transcript_id "MSTRG.75701.60"; exon_number "1";
chr17	StringTie	exon	28339408	28339726	1000	+	.	gene_id "MSTRG.75701"; transcript_id "MSTRG.75701.60"; exon_number "2";
chr17	StringTie	exon	28340309	28340478	1000	+	.	gene_id "MSTRG.75701"; transcript_id "MSTRG.75701.60"; exon_number "3";
chr17	StringTie	exon	28341237	28341326	1000	+	.	gene_id "MSTRG.75701"; transcript_id "MSTRG.75701.60"; exon_number "4";
chr17	StringTie	exon	28341404	28341456	1000	+	.	gene_id "MSTRG.75701"; transcript_id "MSTRG.75701.60"; exon_number "5";
chr17	StringTie	exon	28342247	28342394	1000	+	.	gene_id "MSTRG.75701"; transcript_id "MSTRG.75701.60"; exon_number "6";
chr17	StringTie	exon	28344364	28345860	1000	+	.	gene_id "MSTRG.75701"; transcript_id "MSTRG.75701.60"; exon_number "7";
chr17	StringTie	exon	28348168	28348388	1000	+	.	gene_id "MSTRG.75701"; transcript_id "MSTRG.75701.60"; exon_number "8";
chr17	StringTie	transcript	28338852	28347180	1000	+	.	gene_id "MSTRG.75701"; transcript_id "MSTRG.75701.61";
chr17	StringTie	exon	28338852	28339726	1000	+	.	gene_id "MSTRG.75701"; transcript_id "MSTRG.75701.61"; exon_number "1";
chr17	StringTie	exon	28340309	28340474	1000	+	.	gene_id "MSTRG.75701"; transcript_id "MSTRG.75701.61"; exon_number "2";
chr17	StringTie	exon	28341237	28341326	1000	+	.	gene_id "MSTRG.75701"; transcript_id "MSTRG.75701.61"; exon_number "3";
chr17	StringTie	exon	28341404	28341456	1000	+	.	gene_id "MSTRG.75701"; transcript_id "MSTRG.75701.61"; exon_number "4";
chr17	StringTie	exon	28342247	28342442	1000	+	.	gene_id "MSTRG.75701"; transcript_id "MSTRG.75701.61"; exon_number "5";
chr17	StringTie	exon	28344364	28347180	1000	+	.	gene_id "MSTRG.75701"; transcript_id "MSTRG.75701.61"; exon_number "6";
chr17	StringTie	transcript	28347278	28348110	1000	+	.	gene_id "MSTRG.75701"; transcript_id "MSTRG.75701.63";
chr17	StringTie	exon	28347278	28347503	1000	+	.	gene_id "MSTRG.75701"; transcript_id "MSTRG.75701.63"; exon_number "1";
chr17	StringTie	exon	28347573	28347780	1000	+	.	gene_id "MSTRG.75701"; transcript_id "MSTRG.75701.63"; exon_number "2";
chr17	StringTie	exon	28347907	28348110	1000	+	.	gene_id "MSTRG.75701"; transcript_id "MSTRG.75701.63"; exon_number "3";
chr17	StringTie	transcript	28347363	28348128	1000	+	.	gene_id "MSTRG.75701"; transcript_id "MSTRG.75701.64";
chr17	StringTie	exon	28347363	28347658	1000	+	.	gene_id "MSTRG.75701"; transcript_id "MSTRG.75701.64"; exon_number "1";
chr17	StringTie	exon	28347850	28348128	1000	+	.	gene_id "MSTRG.75701"; transcript_id "MSTRG.75701.64"; exon_number "2";
chr17	StringTie	transcript	28347366	28347662	1000	+	.	gene_id "MSTRG.75701"; transcript_id "MSTRG.75701.65";
chr17	StringTie	exon	28347366	28347587	1000	+	.	gene_id "MSTRG.75701"; transcript_id "MSTRG.75701.65"; exon_number "1";
chr17	StringTie	exon	28347637	28347662	1000	+	.	gene_id "MSTRG.75701"; transcript_id "MSTRG.75701.65"; exon_number "2";
chr17	StringTie	transcript	28335512	28354477	1000	+	.	gene_id "MSTRG.75701"; transcript_id "MSTRG.75701.7";
chr17	StringTie	exon	28335512	28335856	1000	+	.	gene_id "MSTRG.75701"; transcript_id "MSTRG.75701.7"; exon_number "1";
chr17	StringTie	exon	28339408	28339726	1000	+	.	gene_id "MSTRG.75701"; transcript_id "MSTRG.75701.7"; exon_number "2";
chr17	StringTie	exon	28340309	28340478	1000	+	.	gene_id "MSTRG.75701"; transcript_id "MSTRG.75701.7"; exon_number "3";
chr17	StringTie	exon	28341237	28341326	1000	+	.	gene_id "MSTRG.75701"; transcript_id "MSTRG.75701.7"; exon_number "4";
chr17	StringTie	exon	28341404	28341456	1000	+	.	gene_id "MSTRG.75701"; transcript_id "MSTRG.75701.7"; exon_number "5";
chr17	StringTie	exon	28342247	28342442	1000	+	.	gene_id "MSTRG.75701"; transcript_id "MSTRG.75701.7"; exon_number "6";
chr17	StringTie	exon	28344364	28347520	1000	+	.	gene_id "MSTRG.75701"; transcript_id "MSTRG.75701.7"; exon_number "7";
chr17	StringTie	exon	28347832	28347836	1000	+	.	gene_id "MSTRG.75701"; transcript_id "MSTRG.75701.7"; exon_number "8";
chr17	StringTie	exon	28348032	28348228	1000	+	.	gene_id "MSTRG.75701"; transcript_id "MSTRG.75701.7"; exon_number "9";
chr17	StringTie	exon	28350449	28350568	1000	+	.	gene_id "MSTRG.75701"; transcript_id "MSTRG.75701.7"; exon_number "10";
chr17	StringTie	exon	28351271	28351329	1000	+	.	gene_id "MSTRG.75701"; transcript_id "MSTRG.75701.7"; exon_number "11";
chr17	StringTie	exon	28353647	28353733	1000	+	.	gene_id "MSTRG.75701"; transcript_id "MSTRG.75701.7"; exon_number "12";
chr17	StringTie	exon	28354165	28354477	1000	+	.	gene_id "MSTRG.75701"; transcript_id "MSTRG.75701.7"; exon_number "13";
chr17	StringTie	transcript	28335519	28354193	1000	+	.	gene_id "MSTRG.75701"; transcript_id "MSTRG.75701.8";
chr17	StringTie	exon	28335519	28339726	1000	+	.	gene_id "MSTRG.75701"; transcript_id "MSTRG.75701.8"; exon_number "1";
chr17	StringTie	exon	28340309	28340478	1000	+	.	gene_id "MSTRG.75701"; transcript_id "MSTRG.75701.8"; exon_number "2";
chr17	StringTie	exon	28341237	28341326	1000	+	.	gene_id "MSTRG.75701"; transcript_id "MSTRG.75701.8"; exon_number "3";
chr17	StringTie	exon	28341404	28341456	1000	+	.	gene_id "MSTRG.75701"; transcript_id "MSTRG.75701.8"; exon_number "4";
chr17	StringTie	exon	28342247	28342442	1000	+	.	gene_id "MSTRG.75701"; transcript_id "MSTRG.75701.8"; exon_number "5";
chr17	StringTie	exon	28344364	28347613	1000	+	.	gene_id "MSTRG.75701"; transcript_id "MSTRG.75701.8"; exon_number "6";
chr17	StringTie	exon	28347659	28347885	1000	+	.	gene_id "MSTRG.75701"; transcript_id "MSTRG.75701.8"; exon_number "7";
chr17	StringTie	exon	28348040	28348329	1000	+	.	gene_id "MSTRG.75701"; transcript_id "MSTRG.75701.8"; exon_number "8";
chr17	StringTie	exon	28354165	28354193	1000	+	.	gene_id "MSTRG.75701"; transcript_id "MSTRG.75701.8"; exon_number "9";
chr17	StringTie	transcript	28335527	28354245	1000	+	.	gene_id "MSTRG.75701"; transcript_id "MSTRG.75701.9";
chr17	StringTie	exon	28335527	28335856	1000	+	.	gene_id "MSTRG.75701"; transcript_id "MSTRG.75701.9"; exon_number "1";
chr17	StringTie	exon	28339408	28339726	1000	+	.	gene_id "MSTRG.75701"; transcript_id "MSTRG.75701.9"; exon_number "2";
chr17	StringTie	exon	28340309	28340478	1000	+	.	gene_id "MSTRG.75701"; transcript_id "MSTRG.75701.9"; exon_number "3";
chr17	StringTie	exon	28341237	28341326	1000	+	.	gene_id "MSTRG.75701"; transcript_id "MSTRG.75701.9"; exon_number "4";
chr17	StringTie	exon	28341404	28341456	1000	+	.	gene_id "MSTRG.75701"; transcript_id "MSTRG.75701.9"; exon_number "5";
chr17	StringTie	exon	28342247	28342442	1000	+	.	gene_id "MSTRG.75701"; transcript_id "MSTRG.75701.9"; exon_number "6";
chr17	StringTie	exon	28344364	28347923	1000	+	.	gene_id "MSTRG.75701"; transcript_id "MSTRG.75701.9"; exon_number "7";
chr17	StringTie	exon	28348129	28348329	1000	+	.	gene_id "MSTRG.75701"; transcript_id "MSTRG.75701.9"; exon_number "8";
chr17	StringTie	exon	28354165	28354245	1000	+	.	gene_id "MSTRG.75701"; transcript_id "MSTRG.75701.9"; exon_number "9";
chr17	StringTie	transcript	28347177	28357522	1000	-	.	gene_id "MSTRG.75702"; transcript_id "ENST00000540200"; gene_name "POLDIP2"; ref_gene_id "ENSG00000004142";
chr17	StringTie	exon	28347177	28348231	1000	-	.	gene_id "MSTRG.75702"; transcript_id "ENST00000540200"; exon_number "1"; gene_name "POLDIP2"; ref_gene_id "ENSG00000004142";
chr17	StringTie	exon	28349083	28349162	1000	-	.	gene_id "MSTRG.75702"; transcript_id "ENST00000540200"; exon_number "2"; gene_name "POLDIP2"; ref_gene_id "ENSG00000004142";
chr17	StringTie	exon	28350438	28350563	1000	-	.	gene_id "MSTRG.75702"; transcript_id "ENST00000540200"; exon_number "3"; gene_name "POLDIP2"; ref_gene_id "ENSG00000004142";
chr17	StringTie	exon	28350766	28350792	1000	-	.	gene_id "MSTRG.75702"; transcript_id "ENST00000540200"; exon_number "4"; gene_name "POLDIP2"; ref_gene_id "ENSG00000004142";
chr17	StringTie	exon	28351664	28351800	1000	-	.	gene_id "MSTRG.75702"; transcript_id "ENST00000540200"; exon_number "5"; gene_name "POLDIP2"; ref_gene_id "ENSG00000004142";
chr17	StringTie	exon	28352912	28353019	1000	-	.	gene_id "MSTRG.75702"; transcript_id "ENST00000540200"; exon_number "6"; gene_name "POLDIP2"; ref_gene_id "ENSG00000004142";
chr17	StringTie	exon	28353241	28353316	1000	-	.	gene_id "MSTRG.75702"; transcript_id "ENST00000540200"; exon_number "7"; gene_name "POLDIP2"; ref_gene_id "ENSG00000004142";
chr17	StringTie	exon	28353695	28353791	1000	-	.	gene_id "MSTRG.75702"; transcript_id "ENST00000540200"; exon_number "8"; gene_name "POLDIP2"; ref_gene_id "ENSG00000004142";
chr17	StringTie	exon	28354488	28354585	1000	-	.	gene_id "MSTRG.75702"; transcript_id "ENST00000540200"; exon_number "9"; gene_name "POLDIP2"; ref_gene_id "ENSG00000004142";
chr17	StringTie	exon	28355795	28355876	1000	-	.	gene_id "MSTRG.75702"; transcript_id "ENST00000540200"; exon_number "10"; gene_name "POLDIP2"; ref_gene_id "ENSG00000004142";
chr17	StringTie	exon	28357288	28357522	1000	-	.	gene_id "MSTRG.75702"; transcript_id "ENST00000540200"; exon_number "11"; gene_name "POLDIP2"; ref_gene_id "ENSG00000004142";
chr17	StringTie	transcript	28347661	28357463	1000	-	.	gene_id "MSTRG.75702"; transcript_id "ENST00000618887"; gene_name "POLDIP2"; ref_gene_id "ENSG00000004142";
chr17	StringTie	exon	28347661	28348231	1000	-	.	gene_id "MSTRG.75702"; transcript_id "ENST00000618887"; exon_number "1"; gene_name "POLDIP2"; ref_gene_id "ENSG00000004142";
chr17	StringTie	exon	28349083	28349162	1000	-	.	gene_id "MSTRG.75702"; transcript_id "ENST00000618887"; exon_number "2"; gene_name "POLDIP2"; ref_gene_id "ENSG00000004142";
chr17	StringTie	exon	28350438	28350563	1000	-	.	gene_id "MSTRG.75702"; transcript_id "ENST00000618887"; exon_number "3"; gene_name "POLDIP2"; ref_gene_id "ENSG00000004142";
chr17	StringTie	exon	28350766	28350792	1000	-	.	gene_id "MSTRG.75702"; transcript_id "ENST00000618887"; exon_number "4"; gene_name "POLDIP2"; ref_gene_id "ENSG00000004142";
chr17	StringTie	exon	28351664	28351800	1000	-	.	gene_id "MSTRG.75702"; transcript_id "ENST00000618887"; exon_number "5"; gene_name "POLDIP2"; ref_gene_id "ENSG00000004142";
chr17	StringTie	exon	28352912	28353019	1000	-	.	gene_id "MSTRG.75702"; transcript_id "ENST00000618887"; exon_number "6"; gene_name "POLDIP2"; ref_gene_id "ENSG00000004142";
chr17	StringTie	exon	28353241	28353316	1000	-	.	gene_id "MSTRG.75702"; transcript_id "ENST00000618887"; exon_number "7"; gene_name "POLDIP2"; ref_gene_id "ENSG00000004142";
chr17	StringTie	exon	28353695	28353791	1000	-	.	gene_id "MSTRG.75702"; transcript_id "ENST00000618887"; exon_number "8"; gene_name "POLDIP2"; ref_gene_id "ENSG00000004142";
chr17	StringTie	exon	28354488	28354531	1000	-	.	gene_id "MSTRG.75702"; transcript_id "ENST00000618887"; exon_number "9"; gene_name "POLDIP2"; ref_gene_id "ENSG00000004142";
chr17	StringTie	exon	28355795	28355876	1000	-	.	gene_id "MSTRG.75702"; transcript_id "ENST00000618887"; exon_number "10"; gene_name "POLDIP2"; ref_gene_id "ENSG00000004142";
chr17	StringTie	exon	28357288	28357463	1000	-	.	gene_id "MSTRG.75702"; transcript_id "ENST00000618887"; exon_number "11"; gene_name "POLDIP2"; ref_gene_id "ENSG00000004142";
chr17	StringTie	transcript	28341210	28357533	1000	-	.	gene_id "MSTRG.75702"; transcript_id "MSTRG.75702.1";
chr17	StringTie	exon	28341210	28341223	1000	-	.	gene_id "MSTRG.75702"; transcript_id "MSTRG.75702.1"; exon_number "1";
chr17	StringTie	exon	28354488	28354585	1000	-	.	gene_id "MSTRG.75702"; transcript_id "MSTRG.75702.1"; exon_number "2";
chr17	StringTie	exon	28355795	28355876	1000	-	.	gene_id "MSTRG.75702"; transcript_id "MSTRG.75702.1"; exon_number "3";
chr17	StringTie	exon	28357288	28357533	1000	-	.	gene_id "MSTRG.75702"; transcript_id "MSTRG.75702.1"; exon_number "4";
chr17	StringTie	transcript	28346331	28346824	1000	-	.	gene_id "MSTRG.75702"; transcript_id "MSTRG.75702.10";
chr17	StringTie	exon	28346331	28346430	1000	-	.	gene_id "MSTRG.75702"; transcript_id "MSTRG.75702.10"; exon_number "1";
chr17	StringTie	exon	28346467	28346824	1000	-	.	gene_id "MSTRG.75702"; transcript_id "MSTRG.75702.10"; exon_number "2";
chr17	StringTie	transcript	28347179	28354586	1000	-	.	gene_id "MSTRG.75702"; transcript_id "MSTRG.75702.100";
chr17	StringTie	exon	28347179	28348231	1000	-	.	gene_id "MSTRG.75702"; transcript_id "MSTRG.75702.100"; exon_number "1";
chr17	StringTie	exon	28349083	28349162	1000	-	.	gene_id "MSTRG.75702"; transcript_id "MSTRG.75702.100"; exon_number "2";
chr17	StringTie	exon	28350438	28350563	1000	-	.	gene_id "MSTRG.75702"; transcript_id "MSTRG.75702.100"; exon_number "3";
chr17	StringTie	exon	28350766	28350792	1000	-	.	gene_id "MSTRG.75702"; transcript_id "MSTRG.75702.100"; exon_number "4";
chr17	StringTie	exon	28351664	28351800	1000	-	.	gene_id "MSTRG.75702"; transcript_id "MSTRG.75702.100"; exon_number "5";
chr17	StringTie	exon	28352912	28353019	1000	-	.	gene_id "MSTRG.75702"; transcript_id "MSTRG.75702.100"; exon_number "6";
chr17	StringTie	exon	28353241	28353306	1000	-	.	gene_id "MSTRG.75702"; transcript_id "MSTRG.75702.100"; exon_number "7";
chr17	StringTie	exon	28353698	28353791	1000	-	.	gene_id "MSTRG.75702"; transcript_id "MSTRG.75702.100"; exon_number "8";
chr17	StringTie	exon	28354488	28354586	1000	-	.	gene_id "MSTRG.75702"; transcript_id "MSTRG.75702.100"; exon_number "9";
chr17	StringTie	transcript	28346637	28357584	1000	-	.	gene_id "MSTRG.75702"; transcript_id "MSTRG.75702.11";
chr17	StringTie	exon	28346637	28346792	1000	-	.	gene_id "MSTRG.75702"; transcript_id "MSTRG.75702.11"; exon_number "1";
chr17	StringTie	exon	28346874	28348231	1000	-	.	gene_id "MSTRG.75702"; transcript_id "MSTRG.75702.11"; exon_number "2";
chr17	StringTie	exon	28349083	28349162	1000	-	.	gene_id "MSTRG.75702"; transcript_id "MSTRG.75702.11"; exon_number "3";
chr17	StringTie	exon	28349497	28349600	1000	-	.	gene_id "MSTRG.75702"; transcript_id "MSTRG.75702.11"; exon_number "4";
chr17	StringTie	exon	28350438	28350563	1000	-	.	gene_id "MSTRG.75702"; transcript_id "MSTRG.75702.11"; exon_number "5";
chr17	StringTie	exon	28350766	28350792	1000	-	.	gene_id "MSTRG.75702"; transcript_id "MSTRG.75702.11"; exon_number "6";
chr17	StringTie	exon	28351664	28351800	1000	-	.	gene_id "MSTRG.75702"; transcript_id "MSTRG.75702.11"; exon_number "7";
chr17	StringTie	exon	28352912	28353019	1000	-	.	gene_id "MSTRG.75702"; transcript_id "MSTRG.75702.11"; exon_number "8";
chr17	StringTie	exon	28353241	28353316	1000	-	.	gene_id "MSTRG.75702"; transcript_id "MSTRG.75702.11"; exon_number "9";
chr17	StringTie	exon	28353695	28353791	1000	-	.	gene_id "MSTRG.75702"; transcript_id "MSTRG.75702.11"; exon_number "10";
chr17	StringTie	exon	28354488	28354585	1000	-	.	gene_id "MSTRG.75702"; transcript_id "MSTRG.75702.11"; exon_number "11";
chr17	StringTie	exon	28355795	28355876	1000	-	.	gene_id "MSTRG.75702"; transcript_id "MSTRG.75702.11"; exon_number "12";
chr17	StringTie	exon	28357288	28357584	1000	-	.	gene_id "MSTRG.75702"; transcript_id "MSTRG.75702.11"; exon_number "13";
chr17	StringTie	transcript	28347006	28357578	1000	-	.	gene_id "MSTRG.75702"; transcript_id "MSTRG.75702.12";
chr17	StringTie	exon	28347006	28348231	1000	-	.	gene_id "MSTRG.75702"; transcript_id "MSTRG.75702.12"; exon_number "1";
chr17	StringTie	exon	28349083	28349162	1000	-	.	gene_id "MSTRG.75702"; transcript_id "MSTRG.75702.12"; exon_number "2";
chr17	StringTie	exon	28349497	28349626	1000	-	.	gene_id "MSTRG.75702"; transcript_id "MSTRG.75702.12"; exon_number "3";
chr17	StringTie	exon	28350438	28350563	1000	-	.	gene_id "MSTRG.75702"; transcript_id "MSTRG.75702.12"; exon_number "4";
chr17	StringTie	exon	28350766	28350792	1000	-	.	gene_id "MSTRG.75702"; transcript_id "MSTRG.75702.12"; exon_number "5";
chr17	StringTie	exon	28351664	28351800	1000	-	.	gene_id "MSTRG.75702"; transcript_id "MSTRG.75702.12"; exon_number "6";
chr17	StringTie	exon	28352912	28353791	1000	-	.	gene_id "MSTRG.75702"; transcript_id "MSTRG.75702.12"; exon_number "7";
chr17	StringTie	exon	28354488	28354585	1000	-	.	gene_id "MSTRG.75702"; transcript_id "MSTRG.75702.12"; exon_number "8";
chr17	StringTie	exon	28355795	28355876	1000	-	.	gene_id "MSTRG.75702"; transcript_id "MSTRG.75702.12"; exon_number "9";
chr17	StringTie	exon	28357288	28357578	1000	-	.	gene_id "MSTRG.75702"; transcript_id "MSTRG.75702.12"; exon_number "10";
chr17	StringTie	transcript	28347006	28356970	1000	-	.	gene_id "MSTRG.75702"; transcript_id "MSTRG.75702.13";
chr17	StringTie	exon	28347006	28348231	1000	-	.	gene_id "MSTRG.75702"; transcript_id "MSTRG.75702.13"; exon_number "1";
chr17	StringTie	exon	28349083	28349162	1000	-	.	gene_id "MSTRG.75702"; transcript_id "MSTRG.75702.13"; exon_number "2";
chr17	StringTie	exon	28349497	28349626	1000	-	.	gene_id "MSTRG.75702"; transcript_id "MSTRG.75702.13"; exon_number "3";
chr17	StringTie	exon	28350438	28350563	1000	-	.	gene_id "MSTRG.75702"; transcript_id "MSTRG.75702.13"; exon_number "4";
chr17	StringTie	exon	28350766	28350792	1000	-	.	gene_id "MSTRG.75702"; transcript_id "MSTRG.75702.13"; exon_number "5";
chr17	StringTie	exon	28351664	28351800	1000	-	.	gene_id "MSTRG.75702"; transcript_id "MSTRG.75702.13"; exon_number "6";
chr17	StringTie	exon	28352912	28353019	1000	-	.	gene_id "MSTRG.75702"; transcript_id "MSTRG.75702.13"; exon_number "7";
chr17	StringTie	exon	28353241	28353316	1000	-	.	gene_id "MSTRG.75702"; transcript_id "MSTRG.75702.13"; exon_number "8";
chr17	StringTie	exon	28353695	28353791	1000	-	.	gene_id "MSTRG.75702"; transcript_id "MSTRG.75702.13"; exon_number "9";
chr17	StringTie	exon	28354488	28354585	1000	-	.	gene_id "MSTRG.75702"; transcript_id "MSTRG.75702.13"; exon_number "10";
chr17	StringTie	exon	28355795	28355876	1000	-	.	gene_id "MSTRG.75702"; transcript_id "MSTRG.75702.13"; exon_number "11";
chr17	StringTie	exon	28356910	28356970	1000	-	.	gene_id "MSTRG.75702"; transcript_id "MSTRG.75702.13"; exon_number "12";
chr17	StringTie	transcript	28347006	28357517	1000	-	.	gene_id "MSTRG.75702"; transcript_id "MSTRG.75702.14";
chr17	StringTie	exon	28347006	28348231	1000	-	.	gene_id "MSTRG.75702"; transcript_id "MSTRG.75702.14"; exon_number "1";
chr17	StringTie	exon	28349079	28349162	1000	-	.	gene_id "MSTRG.75702"; transcript_id "MSTRG.75702.14"; exon_number "2";
chr17	StringTie	exon	28349497	28349600	1000	-	.	gene_id "MSTRG.75702"; transcript_id "MSTRG.75702.14"; exon_number "3";
chr17	StringTie	exon	28350438	28350563	1000	-	.	gene_id "MSTRG.75702"; transcript_id "MSTRG.75702.14"; exon_number "4";
chr17	StringTie	exon	28350766	28350792	1000	-	.	gene_id "MSTRG.75702"; transcript_id "MSTRG.75702.14"; exon_number "5";
chr17	StringTie	exon	28351664	28351800	1000	-	.	gene_id "MSTRG.75702"; transcript_id "MSTRG.75702.14"; exon_number "6";
chr17	StringTie	exon	28352912	28353019	1000	-	.	gene_id "MSTRG.75702"; transcript_id "MSTRG.75702.14"; exon_number "7";
chr17	StringTie	exon	28353133	28353316	1000	-	.	gene_id "MSTRG.75702"; transcript_id "MSTRG.75702.14"; exon_number "8";
chr17	StringTie	exon	28353695	28353791	1000	-	.	gene_id "MSTRG.75702"; transcript_id "MSTRG.75702.14"; exon_number "9";
chr17	StringTie	exon	28354488	28354585	1000	-	.	gene_id "MSTRG.75702"; transcript_id "MSTRG.75702.14"; exon_number "10";
chr17	StringTie	exon	28355795	28355876	1000	-	.	gene_id "MSTRG.75702"; transcript_id "MSTRG.75702.14"; exon_number "11";
chr17	StringTie	exon	28357288	28357517	1000	-	.	gene_id "MSTRG.75702"; transcript_id "MSTRG.75702.14"; exon_number "12";
chr17	StringTie	transcript	28347007	28357560	1000	-	.	gene_id "MSTRG.75702"; transcript_id "MSTRG.75702.15";
chr17	StringTie	exon	28347007	28348231	1000	-	.	gene_id "MSTRG.75702"; transcript_id "MSTRG.75702.15"; exon_number "1";
chr17	StringTie	exon	28349083	28349162	1000	-	.	gene_id "MSTRG.75702"; transcript_id "MSTRG.75702.15"; exon_number "2";
chr17	StringTie	exon	28349497	28349732	1000	-	.	gene_id "MSTRG.75702"; transcript_id "MSTRG.75702.15"; exon_number "3";
chr17	StringTie	exon	28350438	28350563	1000	-	.	gene_id "MSTRG.75702"; transcript_id "MSTRG.75702.15"; exon_number "4";
chr17	StringTie	exon	28350766	28350792	1000	-	.	gene_id "MSTRG.75702"; transcript_id "MSTRG.75702.15"; exon_number "5";
chr17	StringTie	exon	28351664	28351800	1000	-	.	gene_id "MSTRG.75702"; transcript_id "MSTRG.75702.15"; exon_number "6";
chr17	StringTie	exon	28352912	28353019	1000	-	.	gene_id "MSTRG.75702"; transcript_id "MSTRG.75702.15"; exon_number "7";
chr17	StringTie	exon	28353241	28353316	1000	-	.	gene_id "MSTRG.75702"; transcript_id "MSTRG.75702.15"; exon_number "8";
chr17	StringTie	exon	28353695	28353791	1000	-	.	gene_id "MSTRG.75702"; transcript_id "MSTRG.75702.15"; exon_number "9";
chr17	StringTie	exon	28354488	28354585	1000	-	.	gene_id "MSTRG.75702"; transcript_id "MSTRG.75702.15"; exon_number "10";
chr17	StringTie	exon	28355795	28355876	1000	-	.	gene_id "MSTRG.75702"; transcript_id "MSTRG.75702.15"; exon_number "11";
chr17	StringTie	exon	28357288	28357560	1000	-	.	gene_id "MSTRG.75702"; transcript_id "MSTRG.75702.15"; exon_number "12";
chr17	StringTie	transcript	28347007	28357560	1000	-	.	gene_id "MSTRG.75702"; transcript_id "MSTRG.75702.16";
chr17	StringTie	exon	28347007	28348231	1000	-	.	gene_id "MSTRG.75702"; transcript_id "MSTRG.75702.16"; exon_number "1";
chr17	StringTie	exon	28349083	28349162	1000	-	.	gene_id "MSTRG.75702"; transcript_id "MSTRG.75702.16"; exon_number "2";
chr17	StringTie	exon	28349497	28349620	1000	-	.	gene_id "MSTRG.75702"; transcript_id "MSTRG.75702.16"; exon_number "3";
chr17	StringTie	exon	28350438	28350563	1000	-	.	gene_id "MSTRG.75702"; transcript_id "MSTRG.75702.16"; exon_number "4";
chr17	StringTie	exon	28350766	28350792	1000	-	.	gene_id "MSTRG.75702"; transcript_id "MSTRG.75702.16"; exon_number "5";
chr17	StringTie	exon	28351664	28351800	1000	-	.	gene_id "MSTRG.75702"; transcript_id "MSTRG.75702.16"; exon_number "6";
chr17	StringTie	exon	28352912	28353019	1000	-	.	gene_id "MSTRG.75702"; transcript_id "MSTRG.75702.16"; exon_number "7";
chr17	StringTie	exon	28353241	28353316	1000	-	.	gene_id "MSTRG.75702"; transcript_id "MSTRG.75702.16"; exon_number "8";
chr17	StringTie	exon	28353695	28353791	1000	-	.	gene_id "MSTRG.75702"; transcript_id "MSTRG.75702.16"; exon_number "9";
chr17	StringTie	exon	28354488	28354585	1000	-	.	gene_id "MSTRG.75702"; transcript_id "MSTRG.75702.16"; exon_number "10";
chr17	StringTie	exon	28355795	28355876	1000	-	.	gene_id "MSTRG.75702"; transcript_id "MSTRG.75702.16"; exon_number "11";
chr17	StringTie	exon	28357288	28357560	1000	-	.	gene_id "MSTRG.75702"; transcript_id "MSTRG.75702.16"; exon_number "12";
chr17	StringTie	transcript	28347007	28357507	1000	-	.	gene_id "MSTRG.75702"; transcript_id "MSTRG.75702.17";
chr17	StringTie	exon	28347007	28348231	1000	-	.	gene_id "MSTRG.75702"; transcript_id "MSTRG.75702.17"; exon_number "1";
chr17	StringTie	exon	28349079	28349162	1000	-	.	gene_id "MSTRG.75702"; transcript_id "MSTRG.75702.17"; exon_number "2";
chr17	StringTie	exon	28350438	28350563	1000	-	.	gene_id "MSTRG.75702"; transcript_id "MSTRG.75702.17"; exon_number "3";
chr17	StringTie	exon	28350766	28350792	1000	-	.	gene_id "MSTRG.75702"; transcript_id "MSTRG.75702.17"; exon_number "4";
chr17	StringTie	exon	28351664	28351800	1000	-	.	gene_id "MSTRG.75702"; transcript_id "MSTRG.75702.17"; exon_number "5";
chr17	StringTie	exon	28352912	28353019	1000	-	.	gene_id "MSTRG.75702"; transcript_id "MSTRG.75702.17"; exon_number "6";
chr17	StringTie	exon	28353241	28353316	1000	-	.	gene_id "MSTRG.75702"; transcript_id "MSTRG.75702.17"; exon_number "7";
chr17	StringTie	exon	28353695	28353791	1000	-	.	gene_id "MSTRG.75702"; transcript_id "MSTRG.75702.17"; exon_number "8";
chr17	StringTie	exon	28354488	28354585	1000	-	.	gene_id "MSTRG.75702"; transcript_id "MSTRG.75702.17"; exon_number "9";
chr17	StringTie	exon	28355795	28355876	1000	-	.	gene_id "MSTRG.75702"; transcript_id "MSTRG.75702.17"; exon_number "10";
chr17	StringTie	exon	28357288	28357507	1000	-	.	gene_id "MSTRG.75702"; transcript_id "MSTRG.75702.17"; exon_number "11";
chr17	StringTie	transcript	28347007	28357566	1000	-	.	gene_id "MSTRG.75702"; transcript_id "MSTRG.75702.18";
chr17	StringTie	exon	28347007	28348231	1000	-	.	gene_id "MSTRG.75702"; transcript_id "MSTRG.75702.18"; exon_number "1";
chr17	StringTie	exon	28349083	28349162	1000	-	.	gene_id "MSTRG.75702"; transcript_id "MSTRG.75702.18"; exon_number "2";
chr17	StringTie	exon	28350438	28350563	1000	-	.	gene_id "MSTRG.75702"; transcript_id "MSTRG.75702.18"; exon_number "3";
chr17	StringTie	exon	28350766	28350788	1000	-	.	gene_id "MSTRG.75702"; transcript_id "MSTRG.75702.18"; exon_number "4";
chr17	StringTie	exon	28351664	28351800	1000	-	.	gene_id "MSTRG.75702"; transcript_id "MSTRG.75702.18"; exon_number "5";
chr17	StringTie	exon	28352912	28353019	1000	-	.	gene_id "MSTRG.75702"; transcript_id "MSTRG.75702.18"; exon_number "6";
chr17	StringTie	exon	28353241	28353316	1000	-	.	gene_id "MSTRG.75702"; transcript_id "MSTRG.75702.18"; exon_number "7";
chr17	StringTie	exon	28353695	28353791	1000	-	.	gene_id "MSTRG.75702"; transcript_id "MSTRG.75702.18"; exon_number "8";
chr17	StringTie	exon	28354488	28354585	1000	-	.	gene_id "MSTRG.75702"; transcript_id "MSTRG.75702.18"; exon_number "9";
chr17	StringTie	exon	28355795	28355876	1000	-	.	gene_id "MSTRG.75702"; transcript_id "MSTRG.75702.18"; exon_number "10";
chr17	StringTie	exon	28357288	28357566	1000	-	.	gene_id "MSTRG.75702"; transcript_id "MSTRG.75702.18"; exon_number "11";
chr17	StringTie	transcript	28347007	28357570	1000	-	.	gene_id "MSTRG.75702"; transcript_id "MSTRG.75702.19";
chr17	StringTie	exon	28347007	28348231	1000	-	.	gene_id "MSTRG.75702"; transcript_id "MSTRG.75702.19"; exon_number "1";
chr17	StringTie	exon	28349083	28349162	1000	-	.	gene_id "MSTRG.75702"; transcript_id "MSTRG.75702.19"; exon_number "2";
chr17	StringTie	exon	28350438	28350563	1000	-	.	gene_id "MSTRG.75702"; transcript_id "MSTRG.75702.19"; exon_number "3";
chr17	StringTie	exon	28350766	28350792	1000	-	.	gene_id "MSTRG.75702"; transcript_id "MSTRG.75702.19"; exon_number "4";
chr17	StringTie	exon	28351664	28351800	1000	-	.	gene_id "MSTRG.75702"; transcript_id "MSTRG.75702.19"; exon_number "5";
chr17	StringTie	exon	28352912	28353019	1000	-	.	gene_id "MSTRG.75702"; transcript_id "MSTRG.75702.19"; exon_number "6";
chr17	StringTie	exon	28353241	28353316	1000	-	.	gene_id "MSTRG.75702"; transcript_id "MSTRG.75702.19"; exon_number "7";
chr17	StringTie	exon	28353691	28353791	1000	-	.	gene_id "MSTRG.75702"; transcript_id "MSTRG.75702.19"; exon_number "8";
chr17	StringTie	exon	28354488	28354585	1000	-	.	gene_id "MSTRG.75702"; transcript_id "MSTRG.75702.19"; exon_number "9";
chr17	StringTie	exon	28355795	28355876	1000	-	.	gene_id "MSTRG.75702"; transcript_id "MSTRG.75702.19"; exon_number "10";
chr17	StringTie	exon	28357288	28357570	1000	-	.	gene_id "MSTRG.75702"; transcript_id "MSTRG.75702.19"; exon_number "11";
chr17	StringTie	transcript	28342509	28357575	1000	-	.	gene_id "MSTRG.75702"; transcript_id "MSTRG.75702.2";
chr17	StringTie	exon	28342509	28345806	1000	-	.	gene_id "MSTRG.75702"; transcript_id "MSTRG.75702.2"; exon_number "1";
chr17	StringTie	exon	28345912	28345981	1000	-	.	gene_id "MSTRG.75702"; transcript_id "MSTRG.75702.2"; exon_number "2";
chr17	StringTie	exon	28346432	28348231	1000	-	.	gene_id "MSTRG.75702"; transcript_id "MSTRG.75702.2"; exon_number "3";
chr17	StringTie	exon	28349083	28349162	1000	-	.	gene_id "MSTRG.75702"; transcript_id "MSTRG.75702.2"; exon_number "4";
chr17	StringTie	exon	28350438	28350563	1000	-	.	gene_id "MSTRG.75702"; transcript_id "MSTRG.75702.2"; exon_number "5";
chr17	StringTie	exon	28350766	28350792	1000	-	.	gene_id "MSTRG.75702"; transcript_id "MSTRG.75702.2"; exon_number "6";
chr17	StringTie	exon	28351664	28351800	1000	-	.	gene_id "MSTRG.75702"; transcript_id "MSTRG.75702.2"; exon_number "7";
chr17	StringTie	exon	28352912	28353019	1000	-	.	gene_id "MSTRG.75702"; transcript_id "MSTRG.75702.2"; exon_number "8";
chr17	StringTie	exon	28353241	28353316	1000	-	.	gene_id "MSTRG.75702"; transcript_id "MSTRG.75702.2"; exon_number "9";
chr17	StringTie	exon	28353695	28353791	1000	-	.	gene_id "MSTRG.75702"; transcript_id "MSTRG.75702.2"; exon_number "10";
chr17	StringTie	exon	28354488	28354585	1000	-	.	gene_id "MSTRG.75702"; transcript_id "MSTRG.75702.2"; exon_number "11";
chr17	StringTie	exon	28355795	28355876	1000	-	.	gene_id "MSTRG.75702"; transcript_id "MSTRG.75702.2"; exon_number "12";
chr17	StringTie	exon	28357288	28357575	1000	-	.	gene_id "MSTRG.75702"; transcript_id "MSTRG.75702.2"; exon_number "13";
chr17	StringTie	transcript	28347007	28357554	1000	-	.	gene_id "MSTRG.75702"; transcript_id "MSTRG.75702.20";
chr17	StringTie	exon	28347007	28348231	1000	-	.	gene_id "MSTRG.75702"; transcript_id "MSTRG.75702.20"; exon_number "1";
chr17	StringTie	exon	28349083	28349162	1000	-	.	gene_id "MSTRG.75702"; transcript_id "MSTRG.75702.20"; exon_number "2";
chr17	StringTie	exon	28349497	28349626	1000	-	.	gene_id "MSTRG.75702"; transcript_id "MSTRG.75702.20"; exon_number "3";
chr17	StringTie	exon	28350438	28350563	1000	-	.	gene_id "MSTRG.75702"; transcript_id "MSTRG.75702.20"; exon_number "4";
chr17	StringTie	exon	28350766	28350792	1000	-	.	gene_id "MSTRG.75702"; transcript_id "MSTRG.75702.20"; exon_number "5";
chr17	StringTie	exon	28351664	28351800	1000	-	.	gene_id "MSTRG.75702"; transcript_id "MSTRG.75702.20"; exon_number "6";
chr17	StringTie	exon	28352912	28353316	1000	-	.	gene_id "MSTRG.75702"; transcript_id "MSTRG.75702.20"; exon_number "7";
chr17	StringTie	exon	28353695	28353791	1000	-	.	gene_id "MSTRG.75702"; transcript_id "MSTRG.75702.20"; exon_number "8";
chr17	StringTie	exon	28354488	28354585	1000	-	.	gene_id "MSTRG.75702"; transcript_id "MSTRG.75702.20"; exon_number "9";
chr17	StringTie	exon	28355795	28355876	1000	-	.	gene_id "MSTRG.75702"; transcript_id "MSTRG.75702.20"; exon_number "10";
chr17	StringTie	exon	28357288	28357554	1000	-	.	gene_id "MSTRG.75702"; transcript_id "MSTRG.75702.20"; exon_number "11";
chr17	StringTie	transcript	28347007	28357505	1000	-	.	gene_id "MSTRG.75702"; transcript_id "MSTRG.75702.21";
chr17	StringTie	exon	28347007	28348231	1000	-	.	gene_id "MSTRG.75702"; transcript_id "MSTRG.75702.21"; exon_number "1";
chr17	StringTie	exon	28349083	28349162	1000	-	.	gene_id "MSTRG.75702"; transcript_id "MSTRG.75702.21"; exon_number "2";
chr17	StringTie	exon	28349497	28349626	1000	-	.	gene_id "MSTRG.75702"; transcript_id "MSTRG.75702.21"; exon_number "3";
chr17	StringTie	exon	28350438	28350563	1000	-	.	gene_id "MSTRG.75702"; transcript_id "MSTRG.75702.21"; exon_number "4";
chr17	StringTie	exon	28350766	28350792	1000	-	.	gene_id "MSTRG.75702"; transcript_id "MSTRG.75702.21"; exon_number "5";
chr17	StringTie	exon	28351664	28351800	1000	-	.	gene_id "MSTRG.75702"; transcript_id "MSTRG.75702.21"; exon_number "6";
chr17	StringTie	exon	28352912	28353019	1000	-	.	gene_id "MSTRG.75702"; transcript_id "MSTRG.75702.21"; exon_number "7";
chr17	StringTie	exon	28353241	28353316	1000	-	.	gene_id "MSTRG.75702"; transcript_id "MSTRG.75702.21"; exon_number "8";
chr17	StringTie	exon	28353695	28353791	1000	-	.	gene_id "MSTRG.75702"; transcript_id "MSTRG.75702.21"; exon_number "9";
chr17	StringTie	exon	28354488	28354585	1000	-	.	gene_id "MSTRG.75702"; transcript_id "MSTRG.75702.21"; exon_number "10";
chr17	StringTie	exon	28355795	28355876	1000	-	.	gene_id "MSTRG.75702"; transcript_id "MSTRG.75702.21"; exon_number "11";
chr17	StringTie	exon	28357288	28357505	1000	-	.	gene_id "MSTRG.75702"; transcript_id "MSTRG.75702.21"; exon_number "12";
chr17	StringTie	transcript	28347007	28357048	1000	-	.	gene_id "MSTRG.75702"; transcript_id "MSTRG.75702.22";
chr17	StringTie	exon	28347007	28348231	1000	-	.	gene_id "MSTRG.75702"; transcript_id "MSTRG.75702.22"; exon_number "1";
chr17	StringTie	exon	28349083	28349162	1000	-	.	gene_id "MSTRG.75702"; transcript_id "MSTRG.75702.22"; exon_number "2";
chr17	StringTie	exon	28350438	28350563	1000	-	.	gene_id "MSTRG.75702"; transcript_id "MSTRG.75702.22"; exon_number "3";
chr17	StringTie	exon	28350766	28350792	1000	-	.	gene_id "MSTRG.75702"; transcript_id "MSTRG.75702.22"; exon_number "4";
chr17	StringTie	exon	28351664	28351800	1000	-	.	gene_id "MSTRG.75702"; transcript_id "MSTRG.75702.22"; exon_number "5";
chr17	StringTie	exon	28352912	28353019	1000	-	.	gene_id "MSTRG.75702"; transcript_id "MSTRG.75702.22"; exon_number "6";
chr17	StringTie	exon	28353241	28353316	1000	-	.	gene_id "MSTRG.75702"; transcript_id "MSTRG.75702.22"; exon_number "7";
chr17	StringTie	exon	28353695	28353789	1000	-	.	gene_id "MSTRG.75702"; transcript_id "MSTRG.75702.22"; exon_number "8";
chr17	StringTie	exon	28354487	28354585	1000	-	.	gene_id "MSTRG.75702"; transcript_id "MSTRG.75702.22"; exon_number "9";
chr17	StringTie	exon	28355795	28355876	1000	-	.	gene_id "MSTRG.75702"; transcript_id "MSTRG.75702.22"; exon_number "10";
chr17	StringTie	exon	28356910	28357048	1000	-	.	gene_id "MSTRG.75702"; transcript_id "MSTRG.75702.22"; exon_number "11";
chr17	StringTie	transcript	28347007	28355879	1000	-	.	gene_id "MSTRG.75702"; transcript_id "MSTRG.75702.23";
chr17	StringTie	exon	28347007	28348231	1000	-	.	gene_id "MSTRG.75702"; transcript_id "MSTRG.75702.23"; exon_number "1";
chr17	StringTie	exon	28349083	28349162	1000	-	.	gene_id "MSTRG.75702"; transcript_id "MSTRG.75702.23"; exon_number "2";
chr17	StringTie	exon	28350766	28350792	1000	-	.	gene_id "MSTRG.75702"; transcript_id "MSTRG.75702.23"; exon_number "3";
chr17	StringTie	exon	28351664	28351800	1000	-	.	gene_id "MSTRG.75702"; transcript_id "MSTRG.75702.23"; exon_number "4";
chr17	StringTie	exon	28352912	28353019	1000	-	.	gene_id "MSTRG.75702"; transcript_id "MSTRG.75702.23"; exon_number "5";
chr17	StringTie	exon	28353241	28353316	1000	-	.	gene_id "MSTRG.75702"; transcript_id "MSTRG.75702.23"; exon_number "6";
chr17	StringTie	exon	28353695	28353791	1000	-	.	gene_id "MSTRG.75702"; transcript_id "MSTRG.75702.23"; exon_number "7";
chr17	StringTie	exon	28354488	28354585	1000	-	.	gene_id "MSTRG.75702"; transcript_id "MSTRG.75702.23"; exon_number "8";
chr17	StringTie	exon	28355795	28355879	1000	-	.	gene_id "MSTRG.75702"; transcript_id "MSTRG.75702.23"; exon_number "9";
chr17	StringTie	transcript	28347007	28357081	1000	-	.	gene_id "MSTRG.75702"; transcript_id "MSTRG.75702.24";
chr17	StringTie	exon	28347007	28348231	1000	-	.	gene_id "MSTRG.75702"; transcript_id "MSTRG.75702.24"; exon_number "1";
chr17	StringTie	exon	28349083	28349162	1000	-	.	gene_id "MSTRG.75702"; transcript_id "MSTRG.75702.24"; exon_number "2";
chr17	StringTie	exon	28350438	28350563	1000	-	.	gene_id "MSTRG.75702"; transcript_id "MSTRG.75702.24"; exon_number "3";
chr17	StringTie	exon	28350766	28350792	1000	-	.	gene_id "MSTRG.75702"; transcript_id "MSTRG.75702.24"; exon_number "4";
chr17	StringTie	exon	28351664	28351800	1000	-	.	gene_id "MSTRG.75702"; transcript_id "MSTRG.75702.24"; exon_number "5";
chr17	StringTie	exon	28352912	28353019	1000	-	.	gene_id "MSTRG.75702"; transcript_id "MSTRG.75702.24"; exon_number "6";
chr17	StringTie	exon	28353241	28353316	1000	-	.	gene_id "MSTRG.75702"; transcript_id "MSTRG.75702.24"; exon_number "7";
chr17	StringTie	exon	28353695	28353791	1000	-	.	gene_id "MSTRG.75702"; transcript_id "MSTRG.75702.24"; exon_number "8";
chr17	StringTie	exon	28354488	28354585	1000	-	.	gene_id "MSTRG.75702"; transcript_id "MSTRG.75702.24"; exon_number "9";
chr17	StringTie	exon	28355795	28355876	1000	-	.	gene_id "MSTRG.75702"; transcript_id "MSTRG.75702.24"; exon_number "10";
chr17	StringTie	exon	28356910	28357081	1000	-	.	gene_id "MSTRG.75702"; transcript_id "MSTRG.75702.24"; exon_number "11";
chr17	StringTie	transcript	28347007	28357564	1000	-	.	gene_id "MSTRG.75702"; transcript_id "MSTRG.75702.25";
chr17	StringTie	exon	28347007	28348231	1000	-	.	gene_id "MSTRG.75702"; transcript_id "MSTRG.75702.25"; exon_number "1";
chr17	StringTie	exon	28349083	28349162	1000	-	.	gene_id "MSTRG.75702"; transcript_id "MSTRG.75702.25"; exon_number "2";
chr17	StringTie	exon	28350438	28350563	1000	-	.	gene_id "MSTRG.75702"; transcript_id "MSTRG.75702.25"; exon_number "3";
chr17	StringTie	exon	28350766	28350791	1000	-	.	gene_id "MSTRG.75702"; transcript_id "MSTRG.75702.25"; exon_number "4";
chr17	StringTie	exon	28351664	28351800	1000	-	.	gene_id "MSTRG.75702"; transcript_id "MSTRG.75702.25"; exon_number "5";
chr17	StringTie	exon	28352912	28353019	1000	-	.	gene_id "MSTRG.75702"; transcript_id "MSTRG.75702.25"; exon_number "6";
chr17	StringTie	exon	28353241	28353316	1000	-	.	gene_id "MSTRG.75702"; transcript_id "MSTRG.75702.25"; exon_number "7";
chr17	StringTie	exon	28353695	28353791	1000	-	.	gene_id "MSTRG.75702"; transcript_id "MSTRG.75702.25"; exon_number "8";
chr17	StringTie	exon	28354488	28354585	1000	-	.	gene_id "MSTRG.75702"; transcript_id "MSTRG.75702.25"; exon_number "9";
chr17	StringTie	exon	28355795	28355876	1000	-	.	gene_id "MSTRG.75702"; transcript_id "MSTRG.75702.25"; exon_number "10";
chr17	StringTie	exon	28357288	28357564	1000	-	.	gene_id "MSTRG.75702"; transcript_id "MSTRG.75702.25"; exon_number "11";
chr17	StringTie	transcript	28347007	28357496	1000	-	.	gene_id "MSTRG.75702"; transcript_id "MSTRG.75702.26";
chr17	StringTie	exon	28347007	28348231	1000	-	.	gene_id "MSTRG.75702"; transcript_id "MSTRG.75702.26"; exon_number "1";
chr17	StringTie	exon	28349083	28349162	1000	-	.	gene_id "MSTRG.75702"; transcript_id "MSTRG.75702.26"; exon_number "2";
chr17	StringTie	exon	28350766	28350792	1000	-	.	gene_id "MSTRG.75702"; transcript_id "MSTRG.75702.26"; exon_number "3";
chr17	StringTie	exon	28351664	28351800	1000	-	.	gene_id "MSTRG.75702"; transcript_id "MSTRG.75702.26"; exon_number "4";
chr17	StringTie	exon	28352912	28353316	1000	-	.	gene_id "MSTRG.75702"; transcript_id "MSTRG.75702.26"; exon_number "5";
chr17	StringTie	exon	28353695	28353791	1000	-	.	gene_id "MSTRG.75702"; transcript_id "MSTRG.75702.26"; exon_number "6";
chr17	StringTie	exon	28354488	28354585	1000	-	.	gene_id "MSTRG.75702"; transcript_id "MSTRG.75702.26"; exon_number "7";
chr17	StringTie	exon	28355795	28355876	1000	-	.	gene_id "MSTRG.75702"; transcript_id "MSTRG.75702.26"; exon_number "8";
chr17	StringTie	exon	28357288	28357496	1000	-	.	gene_id "MSTRG.75702"; transcript_id "MSTRG.75702.26"; exon_number "9";
chr17	StringTie	transcript	28347007	28357501	1000	-	.	gene_id "MSTRG.75702"; transcript_id "MSTRG.75702.27";
chr17	StringTie	exon	28347007	28348231	1000	-	.	gene_id "MSTRG.75702"; transcript_id "MSTRG.75702.27"; exon_number "1";
chr17	StringTie	exon	28349083	28349162	1000	-	.	gene_id "MSTRG.75702"; transcript_id "MSTRG.75702.27"; exon_number "2";
chr17	StringTie	exon	28349497	28349600	1000	-	.	gene_id "MSTRG.75702"; transcript_id "MSTRG.75702.27"; exon_number "3";
chr17	StringTie	exon	28350438	28350563	1000	-	.	gene_id "MSTRG.75702"; transcript_id "MSTRG.75702.27"; exon_number "4";
chr17	StringTie	exon	28350766	28350792	1000	-	.	gene_id "MSTRG.75702"; transcript_id "MSTRG.75702.27"; exon_number "5";
chr17	StringTie	exon	28351664	28351800	1000	-	.	gene_id "MSTRG.75702"; transcript_id "MSTRG.75702.27"; exon_number "6";
chr17	StringTie	exon	28352912	28353019	1000	-	.	gene_id "MSTRG.75702"; transcript_id "MSTRG.75702.27"; exon_number "7";
chr17	StringTie	exon	28353133	28353316	1000	-	.	gene_id "MSTRG.75702"; transcript_id "MSTRG.75702.27"; exon_number "8";
chr17	StringTie	exon	28353695	28353791	1000	-	.	gene_id "MSTRG.75702"; transcript_id "MSTRG.75702.27"; exon_number "9";
chr17	StringTie	exon	28354488	28354585	1000	-	.	gene_id "MSTRG.75702"; transcript_id "MSTRG.75702.27"; exon_number "10";
chr17	StringTie	exon	28355795	28355876	1000	-	.	gene_id "MSTRG.75702"; transcript_id "MSTRG.75702.27"; exon_number "11";
chr17	StringTie	exon	28357288	28357501	1000	-	.	gene_id "MSTRG.75702"; transcript_id "MSTRG.75702.27"; exon_number "12";
chr17	StringTie	transcript	28347007	28357498	1000	-	.	gene_id "MSTRG.75702"; transcript_id "MSTRG.75702.28";
chr17	StringTie	exon	28347007	28348231	1000	-	.	gene_id "MSTRG.75702"; transcript_id "MSTRG.75702.28"; exon_number "1";
chr17	StringTie	exon	28349083	28349453	1000	-	.	gene_id "MSTRG.75702"; transcript_id "MSTRG.75702.28"; exon_number "2";
chr17	StringTie	exon	28350438	28350563	1000	-	.	gene_id "MSTRG.75702"; transcript_id "MSTRG.75702.28"; exon_number "3";
chr17	StringTie	exon	28350766	28350792	1000	-	.	gene_id "MSTRG.75702"; transcript_id "MSTRG.75702.28"; exon_number "4";
chr17	StringTie	exon	28351664	28351800	1000	-	.	gene_id "MSTRG.75702"; transcript_id "MSTRG.75702.28"; exon_number "5";
chr17	StringTie	exon	28352912	28353316	1000	-	.	gene_id "MSTRG.75702"; transcript_id "MSTRG.75702.28"; exon_number "6";
chr17	StringTie	exon	28353695	28353791	1000	-	.	gene_id "MSTRG.75702"; transcript_id "MSTRG.75702.28"; exon_number "7";
chr17	StringTie	exon	28354488	28354585	1000	-	.	gene_id "MSTRG.75702"; transcript_id "MSTRG.75702.28"; exon_number "8";
chr17	StringTie	exon	28355795	28355876	1000	-	.	gene_id "MSTRG.75702"; transcript_id "MSTRG.75702.28"; exon_number "9";
chr17	StringTie	exon	28357288	28357498	1000	-	.	gene_id "MSTRG.75702"; transcript_id "MSTRG.75702.28"; exon_number "10";
chr17	StringTie	transcript	28347007	28354588	1000	-	.	gene_id "MSTRG.75702"; transcript_id "MSTRG.75702.29";
chr17	StringTie	exon	28347007	28348231	1000	-	.	gene_id "MSTRG.75702"; transcript_id "MSTRG.75702.29"; exon_number "1";
chr17	StringTie	exon	28349083	28349162	1000	-	.	gene_id "MSTRG.75702"; transcript_id "MSTRG.75702.29"; exon_number "2";
chr17	StringTie	exon	28349497	28349624	1000	-	.	gene_id "MSTRG.75702"; transcript_id "MSTRG.75702.29"; exon_number "3";
chr17	StringTie	exon	28350438	28350563	1000	-	.	gene_id "MSTRG.75702"; transcript_id "MSTRG.75702.29"; exon_number "4";
chr17	StringTie	exon	28350766	28350792	1000	-	.	gene_id "MSTRG.75702"; transcript_id "MSTRG.75702.29"; exon_number "5";
chr17	StringTie	exon	28351664	28351800	1000	-	.	gene_id "MSTRG.75702"; transcript_id "MSTRG.75702.29"; exon_number "6";
chr17	StringTie	exon	28352912	28353019	1000	-	.	gene_id "MSTRG.75702"; transcript_id "MSTRG.75702.29"; exon_number "7";
chr17	StringTie	exon	28353133	28353791	1000	-	.	gene_id "MSTRG.75702"; transcript_id "MSTRG.75702.29"; exon_number "8";
chr17	StringTie	exon	28354488	28354588	1000	-	.	gene_id "MSTRG.75702"; transcript_id "MSTRG.75702.29"; exon_number "9";
chr17	StringTie	transcript	28342510	28357588	1000	-	.	gene_id "MSTRG.75702"; transcript_id "MSTRG.75702.3";
chr17	StringTie	exon	28342510	28348231	1000	-	.	gene_id "MSTRG.75702"; transcript_id "MSTRG.75702.3"; exon_number "1";
chr17	StringTie	exon	28349083	28349162	1000	-	.	gene_id "MSTRG.75702"; transcript_id "MSTRG.75702.3"; exon_number "2";
chr17	StringTie	exon	28350438	28350563	1000	-	.	gene_id "MSTRG.75702"; transcript_id "MSTRG.75702.3"; exon_number "3";
chr17	StringTie	exon	28350766	28350792	1000	-	.	gene_id "MSTRG.75702"; transcript_id "MSTRG.75702.3"; exon_number "4";
chr17	StringTie	exon	28351664	28351800	1000	-	.	gene_id "MSTRG.75702"; transcript_id "MSTRG.75702.3"; exon_number "5";
chr17	StringTie	exon	28352912	28353019	1000	-	.	gene_id "MSTRG.75702"; transcript_id "MSTRG.75702.3"; exon_number "6";
chr17	StringTie	exon	28353133	28353316	1000	-	.	gene_id "MSTRG.75702"; transcript_id "MSTRG.75702.3"; exon_number "7";
chr17	StringTie	exon	28353695	28353791	1000	-	.	gene_id "MSTRG.75702"; transcript_id "MSTRG.75702.3"; exon_number "8";
chr17	StringTie	exon	28354488	28354585	1000	-	.	gene_id "MSTRG.75702"; transcript_id "MSTRG.75702.3"; exon_number "9";
chr17	StringTie	exon	28355795	28355876	1000	-	.	gene_id "MSTRG.75702"; transcript_id "MSTRG.75702.3"; exon_number "10";
chr17	StringTie	exon	28357288	28357588	1000	-	.	gene_id "MSTRG.75702"; transcript_id "MSTRG.75702.3"; exon_number "11";
chr17	StringTie	transcript	28347007	28354602	1000	-	.	gene_id "MSTRG.75702"; transcript_id "MSTRG.75702.30";
chr17	StringTie	exon	28347007	28348231	1000	-	.	gene_id "MSTRG.75702"; transcript_id "MSTRG.75702.30"; exon_number "1";
chr17	StringTie	exon	28349083	28349162	1000	-	.	gene_id "MSTRG.75702"; transcript_id "MSTRG.75702.30"; exon_number "2";
chr17	StringTie	exon	28349497	28349600	1000	-	.	gene_id "MSTRG.75702"; transcript_id "MSTRG.75702.30"; exon_number "3";
chr17	StringTie	exon	28350438	28350563	1000	-	.	gene_id "MSTRG.75702"; transcript_id "MSTRG.75702.30"; exon_number "4";
chr17	StringTie	exon	28350766	28350792	1000	-	.	gene_id "MSTRG.75702"; transcript_id "MSTRG.75702.30"; exon_number "5";
chr17	StringTie	exon	28352912	28353019	1000	-	.	gene_id "MSTRG.75702"; transcript_id "MSTRG.75702.30"; exon_number "6";
chr17	StringTie	exon	28353241	28353316	1000	-	.	gene_id "MSTRG.75702"; transcript_id "MSTRG.75702.30"; exon_number "7";
chr17	StringTie	exon	28353728	28353791	1000	-	.	gene_id "MSTRG.75702"; transcript_id "MSTRG.75702.30"; exon_number "8";
chr17	StringTie	exon	28354488	28354602	1000	-	.	gene_id "MSTRG.75702"; transcript_id "MSTRG.75702.30"; exon_number "9";
chr17	StringTie	transcript	28347007	28355879	1000	-	.	gene_id "MSTRG.75702"; transcript_id "MSTRG.75702.31";
chr17	StringTie	exon	28347007	28348279	1000	-	.	gene_id "MSTRG.75702"; transcript_id "MSTRG.75702.31"; exon_number "1";
chr17	StringTie	exon	28349083	28349162	1000	-	.	gene_id "MSTRG.75702"; transcript_id "MSTRG.75702.31"; exon_number "2";
chr17	StringTie	exon	28349497	28350563	1000	-	.	gene_id "MSTRG.75702"; transcript_id "MSTRG.75702.31"; exon_number "3";
chr17	StringTie	exon	28350766	28350792	1000	-	.	gene_id "MSTRG.75702"; transcript_id "MSTRG.75702.31"; exon_number "4";
chr17	StringTie	exon	28351664	28351800	1000	-	.	gene_id "MSTRG.75702"; transcript_id "MSTRG.75702.31"; exon_number "5";
chr17	StringTie	exon	28352912	28353019	1000	-	.	gene_id "MSTRG.75702"; transcript_id "MSTRG.75702.31"; exon_number "6";
chr17	StringTie	exon	28353241	28353316	1000	-	.	gene_id "MSTRG.75702"; transcript_id "MSTRG.75702.31"; exon_number "7";
chr17	StringTie	exon	28353695	28353791	1000	-	.	gene_id "MSTRG.75702"; transcript_id "MSTRG.75702.31"; exon_number "8";
chr17	StringTie	exon	28354488	28354585	1000	-	.	gene_id "MSTRG.75702"; transcript_id "MSTRG.75702.31"; exon_number "9";
chr17	StringTie	exon	28355795	28355879	1000	-	.	gene_id "MSTRG.75702"; transcript_id "MSTRG.75702.31"; exon_number "10";
chr17	StringTie	transcript	28347007	28357471	1000	-	.	gene_id "MSTRG.75702"; transcript_id "MSTRG.75702.32";
chr17	StringTie	exon	28347007	28348231	1000	-	.	gene_id "MSTRG.75702"; transcript_id "MSTRG.75702.32"; exon_number "1";
chr17	StringTie	exon	28349083	28349162	1000	-	.	gene_id "MSTRG.75702"; transcript_id "MSTRG.75702.32"; exon_number "2";
chr17	StringTie	exon	28350438	28350563	1000	-	.	gene_id "MSTRG.75702"; transcript_id "MSTRG.75702.32"; exon_number "3";
chr17	StringTie	exon	28350766	28350914	1000	-	.	gene_id "MSTRG.75702"; transcript_id "MSTRG.75702.32"; exon_number "4";
chr17	StringTie	exon	28351664	28351800	1000	-	.	gene_id "MSTRG.75702"; transcript_id "MSTRG.75702.32"; exon_number "5";
chr17	StringTie	exon	28352912	28353316	1000	-	.	gene_id "MSTRG.75702"; transcript_id "MSTRG.75702.32"; exon_number "6";
chr17	StringTie	exon	28353695	28353791	1000	-	.	gene_id "MSTRG.75702"; transcript_id "MSTRG.75702.32"; exon_number "7";
chr17	StringTie	exon	28354488	28354585	1000	-	.	gene_id "MSTRG.75702"; transcript_id "MSTRG.75702.32"; exon_number "8";
chr17	StringTie	exon	28355795	28355876	1000	-	.	gene_id "MSTRG.75702"; transcript_id "MSTRG.75702.32"; exon_number "9";
chr17	StringTie	exon	28357288	28357471	1000	-	.	gene_id "MSTRG.75702"; transcript_id "MSTRG.75702.32"; exon_number "10";
chr17	StringTie	transcript	28347007	28355879	1000	-	.	gene_id "MSTRG.75702"; transcript_id "MSTRG.75702.33";
chr17	StringTie	exon	28347007	28348231	1000	-	.	gene_id "MSTRG.75702"; transcript_id "MSTRG.75702.33"; exon_number "1";
chr17	StringTie	exon	28349083	28349162	1000	-	.	gene_id "MSTRG.75702"; transcript_id "MSTRG.75702.33"; exon_number "2";
chr17	StringTie	exon	28350438	28350560	1000	-	.	gene_id "MSTRG.75702"; transcript_id "MSTRG.75702.33"; exon_number "3";
chr17	StringTie	exon	28350766	28350792	1000	-	.	gene_id "MSTRG.75702"; transcript_id "MSTRG.75702.33"; exon_number "4";
chr17	StringTie	exon	28351664	28351800	1000	-	.	gene_id "MSTRG.75702"; transcript_id "MSTRG.75702.33"; exon_number "5";
chr17	StringTie	exon	28352912	28353019	1000	-	.	gene_id "MSTRG.75702"; transcript_id "MSTRG.75702.33"; exon_number "6";
chr17	StringTie	exon	28353241	28353316	1000	-	.	gene_id "MSTRG.75702"; transcript_id "MSTRG.75702.33"; exon_number "7";
chr17	StringTie	exon	28353695	28353791	1000	-	.	gene_id "MSTRG.75702"; transcript_id "MSTRG.75702.33"; exon_number "8";
chr17	StringTie	exon	28354488	28354585	1000	-	.	gene_id "MSTRG.75702"; transcript_id "MSTRG.75702.33"; exon_number "9";
chr17	StringTie	exon	28355795	28355879	1000	-	.	gene_id "MSTRG.75702"; transcript_id "MSTRG.75702.33"; exon_number "10";
chr17	StringTie	transcript	28347007	28356046	1000	-	.	gene_id "MSTRG.75702"; transcript_id "MSTRG.75702.34";
chr17	StringTie	exon	28347007	28348309	1000	-	.	gene_id "MSTRG.75702"; transcript_id "MSTRG.75702.34"; exon_number "1";
chr17	StringTie	exon	28349083	28349162	1000	-	.	gene_id "MSTRG.75702"; transcript_id "MSTRG.75702.34"; exon_number "2";
chr17	StringTie	exon	28350438	28350563	1000	-	.	gene_id "MSTRG.75702"; transcript_id "MSTRG.75702.34"; exon_number "3";
chr17	StringTie	exon	28350766	28350792	1000	-	.	gene_id "MSTRG.75702"; transcript_id "MSTRG.75702.34"; exon_number "4";
chr17	StringTie	exon	28351664	28351800	1000	-	.	gene_id "MSTRG.75702"; transcript_id "MSTRG.75702.34"; exon_number "5";
chr17	StringTie	exon	28352912	28353019	1000	-	.	gene_id "MSTRG.75702"; transcript_id "MSTRG.75702.34"; exon_number "6";
chr17	StringTie	exon	28353241	28353316	1000	-	.	gene_id "MSTRG.75702"; transcript_id "MSTRG.75702.34"; exon_number "7";
chr17	StringTie	exon	28353691	28353791	1000	-	.	gene_id "MSTRG.75702"; transcript_id "MSTRG.75702.34"; exon_number "8";
chr17	StringTie	exon	28354488	28354585	1000	-	.	gene_id "MSTRG.75702"; transcript_id "MSTRG.75702.34"; exon_number "9";
chr17	StringTie	exon	28355795	28356046	1000	-	.	gene_id "MSTRG.75702"; transcript_id "MSTRG.75702.34"; exon_number "10";
chr17	StringTie	transcript	28347007	28357514	1000	-	.	gene_id "MSTRG.75702"; transcript_id "MSTRG.75702.35";
chr17	StringTie	exon	28347007	28348231	1000	-	.	gene_id "MSTRG.75702"; transcript_id "MSTRG.75702.35"; exon_number "1";
chr17	StringTie	exon	28349079	28349162	1000	-	.	gene_id "MSTRG.75702"; transcript_id "MSTRG.75702.35"; exon_number "2";
chr17	StringTie	exon	28349497	28349600	1000	-	.	gene_id "MSTRG.75702"; transcript_id "MSTRG.75702.35"; exon_number "3";
chr17	StringTie	exon	28350438	28350563	1000	-	.	gene_id "MSTRG.75702"; transcript_id "MSTRG.75702.35"; exon_number "4";
chr17	StringTie	exon	28350766	28350792	1000	-	.	gene_id "MSTRG.75702"; transcript_id "MSTRG.75702.35"; exon_number "5";
chr17	StringTie	exon	28351664	28351800	1000	-	.	gene_id "MSTRG.75702"; transcript_id "MSTRG.75702.35"; exon_number "6";
chr17	StringTie	exon	28352912	28353791	1000	-	.	gene_id "MSTRG.75702"; transcript_id "MSTRG.75702.35"; exon_number "7";
chr17	StringTie	exon	28354488	28354585	1000	-	.	gene_id "MSTRG.75702"; transcript_id "MSTRG.75702.35"; exon_number "8";
chr17	StringTie	exon	28355795	28355876	1000	-	.	gene_id "MSTRG.75702"; transcript_id "MSTRG.75702.35"; exon_number "9";
chr17	StringTie	exon	28357288	28357514	1000	-	.	gene_id "MSTRG.75702"; transcript_id "MSTRG.75702.35"; exon_number "10";
chr17	StringTie	transcript	28347007	28356180	1000	-	.	gene_id "MSTRG.75702"; transcript_id "MSTRG.75702.36";
chr17	StringTie	exon	28347007	28348231	1000	-	.	gene_id "MSTRG.75702"; transcript_id "MSTRG.75702.36"; exon_number "1";
chr17	StringTie	exon	28349083	28349162	1000	-	.	gene_id "MSTRG.75702"; transcript_id "MSTRG.75702.36"; exon_number "2";
chr17	StringTie	exon	28349497	28349626	1000	-	.	gene_id "MSTRG.75702"; transcript_id "MSTRG.75702.36"; exon_number "3";
chr17	StringTie	exon	28350438	28350563	1000	-	.	gene_id "MSTRG.75702"; transcript_id "MSTRG.75702.36"; exon_number "4";
chr17	StringTie	exon	28350766	28350792	1000	-	.	gene_id "MSTRG.75702"; transcript_id "MSTRG.75702.36"; exon_number "5";
chr17	StringTie	exon	28351664	28351800	1000	-	.	gene_id "MSTRG.75702"; transcript_id "MSTRG.75702.36"; exon_number "6";
chr17	StringTie	exon	28352912	28353019	1000	-	.	gene_id "MSTRG.75702"; transcript_id "MSTRG.75702.36"; exon_number "7";
chr17	StringTie	exon	28353241	28353316	1000	-	.	gene_id "MSTRG.75702"; transcript_id "MSTRG.75702.36"; exon_number "8";
chr17	StringTie	exon	28353695	28353786	1000	-	.	gene_id "MSTRG.75702"; transcript_id "MSTRG.75702.36"; exon_number "9";
chr17	StringTie	exon	28354488	28354585	1000	-	.	gene_id "MSTRG.75702"; transcript_id "MSTRG.75702.36"; exon_number "10";
chr17	StringTie	exon	28355795	28356180	1000	-	.	gene_id "MSTRG.75702"; transcript_id "MSTRG.75702.36"; exon_number "11";
chr17	StringTie	transcript	28347007	28357476	1000	-	.	gene_id "MSTRG.75702"; transcript_id "MSTRG.75702.37";
chr17	StringTie	exon	28347007	28348231	1000	-	.	gene_id "MSTRG.75702"; transcript_id "MSTRG.75702.37"; exon_number "1";
chr17	StringTie	exon	28349083	28349162	1000	-	.	gene_id "MSTRG.75702"; transcript_id "MSTRG.75702.37"; exon_number "2";
chr17	StringTie	exon	28350438	28350563	1000	-	.	gene_id "MSTRG.75702"; transcript_id "MSTRG.75702.37"; exon_number "3";
chr17	StringTie	exon	28350766	28350792	1000	-	.	gene_id "MSTRG.75702"; transcript_id "MSTRG.75702.37"; exon_number "4";
chr17	StringTie	exon	28351664	28351800	1000	-	.	gene_id "MSTRG.75702"; transcript_id "MSTRG.75702.37"; exon_number "5";
chr17	StringTie	exon	28352912	28353019	1000	-	.	gene_id "MSTRG.75702"; transcript_id "MSTRG.75702.37"; exon_number "6";
chr17	StringTie	exon	28353241	28353310	1000	-	.	gene_id "MSTRG.75702"; transcript_id "MSTRG.75702.37"; exon_number "7";
chr17	StringTie	exon	28353728	28353791	1000	-	.	gene_id "MSTRG.75702"; transcript_id "MSTRG.75702.37"; exon_number "8";
chr17	StringTie	exon	28354488	28354585	1000	-	.	gene_id "MSTRG.75702"; transcript_id "MSTRG.75702.37"; exon_number "9";
chr17	StringTie	exon	28355795	28355876	1000	-	.	gene_id "MSTRG.75702"; transcript_id "MSTRG.75702.37"; exon_number "10";
chr17	StringTie	exon	28357288	28357476	1000	-	.	gene_id "MSTRG.75702"; transcript_id "MSTRG.75702.37"; exon_number "11";
chr17	StringTie	transcript	28347007	28357496	1000	-	.	gene_id "MSTRG.75702"; transcript_id "MSTRG.75702.38";
chr17	StringTie	exon	28347007	28347461	1000	-	.	gene_id "MSTRG.75702"; transcript_id "MSTRG.75702.38"; exon_number "1";
chr17	StringTie	exon	28347549	28348231	1000	-	.	gene_id "MSTRG.75702"; transcript_id "MSTRG.75702.38"; exon_number "2";
chr17	StringTie	exon	28349079	28349162	1000	-	.	gene_id "MSTRG.75702"; transcript_id "MSTRG.75702.38"; exon_number "3";
chr17	StringTie	exon	28350438	28350563	1000	-	.	gene_id "MSTRG.75702"; transcript_id "MSTRG.75702.38"; exon_number "4";
chr17	StringTie	exon	28350766	28350792	1000	-	.	gene_id "MSTRG.75702"; transcript_id "MSTRG.75702.38"; exon_number "5";
chr17	StringTie	exon	28351664	28351800	1000	-	.	gene_id "MSTRG.75702"; transcript_id "MSTRG.75702.38"; exon_number "6";
chr17	StringTie	exon	28352912	28353019	1000	-	.	gene_id "MSTRG.75702"; transcript_id "MSTRG.75702.38"; exon_number "7";
chr17	StringTie	exon	28353241	28353316	1000	-	.	gene_id "MSTRG.75702"; transcript_id "MSTRG.75702.38"; exon_number "8";
chr17	StringTie	exon	28353695	28353791	1000	-	.	gene_id "MSTRG.75702"; transcript_id "MSTRG.75702.38"; exon_number "9";
chr17	StringTie	exon	28354488	28354585	1000	-	.	gene_id "MSTRG.75702"; transcript_id "MSTRG.75702.38"; exon_number "10";
chr17	StringTie	exon	28355795	28355876	1000	-	.	gene_id "MSTRG.75702"; transcript_id "MSTRG.75702.38"; exon_number "11";
chr17	StringTie	exon	28357288	28357496	1000	-	.	gene_id "MSTRG.75702"; transcript_id "MSTRG.75702.38"; exon_number "12";
chr17	StringTie	transcript	28347007	28357454	1000	-	.	gene_id "MSTRG.75702"; transcript_id "MSTRG.75702.39";
chr17	StringTie	exon	28347007	28348231	1000	-	.	gene_id "MSTRG.75702"; transcript_id "MSTRG.75702.39"; exon_number "1";
chr17	StringTie	exon	28349083	28349162	1000	-	.	gene_id "MSTRG.75702"; transcript_id "MSTRG.75702.39"; exon_number "2";
chr17	StringTie	exon	28349497	28349600	1000	-	.	gene_id "MSTRG.75702"; transcript_id "MSTRG.75702.39"; exon_number "3";
chr17	StringTie	exon	28350438	28350563	1000	-	.	gene_id "MSTRG.75702"; transcript_id "MSTRG.75702.39"; exon_number "4";
chr17	StringTie	exon	28350766	28350792	1000	-	.	gene_id "MSTRG.75702"; transcript_id "MSTRG.75702.39"; exon_number "5";
chr17	StringTie	exon	28351664	28351800	1000	-	.	gene_id "MSTRG.75702"; transcript_id "MSTRG.75702.39"; exon_number "6";
chr17	StringTie	exon	28352912	28353019	1000	-	.	gene_id "MSTRG.75702"; transcript_id "MSTRG.75702.39"; exon_number "7";
chr17	StringTie	exon	28353241	28353316	1000	-	.	gene_id "MSTRG.75702"; transcript_id "MSTRG.75702.39"; exon_number "8";
chr17	StringTie	exon	28353695	28353791	1000	-	.	gene_id "MSTRG.75702"; transcript_id "MSTRG.75702.39"; exon_number "9";
chr17	StringTie	exon	28354488	28354571	1000	-	.	gene_id "MSTRG.75702"; transcript_id "MSTRG.75702.39"; exon_number "10";
chr17	StringTie	exon	28355795	28355876	1000	-	.	gene_id "MSTRG.75702"; transcript_id "MSTRG.75702.39"; exon_number "11";
chr17	StringTie	exon	28357288	28357454	1000	-	.	gene_id "MSTRG.75702"; transcript_id "MSTRG.75702.39"; exon_number "12";
chr17	StringTie	transcript	28342542	28356974	1000	-	.	gene_id "MSTRG.75702"; transcript_id "MSTRG.75702.4";
chr17	StringTie	exon	28342542	28348231	1000	-	.	gene_id "MSTRG.75702"; transcript_id "MSTRG.75702.4"; exon_number "1";
chr17	StringTie	exon	28349083	28349162	1000	-	.	gene_id "MSTRG.75702"; transcript_id "MSTRG.75702.4"; exon_number "2";
chr17	StringTie	exon	28349497	28349600	1000	-	.	gene_id "MSTRG.75702"; transcript_id "MSTRG.75702.4"; exon_number "3";
chr17	StringTie	exon	28350438	28350563	1000	-	.	gene_id "MSTRG.75702"; transcript_id "MSTRG.75702.4"; exon_number "4";
chr17	StringTie	exon	28350766	28350792	1000	-	.	gene_id "MSTRG.75702"; transcript_id "MSTRG.75702.4"; exon_number "5";
chr17	StringTie	exon	28351664	28351800	1000	-	.	gene_id "MSTRG.75702"; transcript_id "MSTRG.75702.4"; exon_number "6";
chr17	StringTie	exon	28352912	28353019	1000	-	.	gene_id "MSTRG.75702"; transcript_id "MSTRG.75702.4"; exon_number "7";
chr17	StringTie	exon	28353241	28353316	1000	-	.	gene_id "MSTRG.75702"; transcript_id "MSTRG.75702.4"; exon_number "8";
chr17	StringTie	exon	28353695	28353791	1000	-	.	gene_id "MSTRG.75702"; transcript_id "MSTRG.75702.4"; exon_number "9";
chr17	StringTie	exon	28354488	28354585	1000	-	.	gene_id "MSTRG.75702"; transcript_id "MSTRG.75702.4"; exon_number "10";
chr17	StringTie	exon	28355795	28355876	1000	-	.	gene_id "MSTRG.75702"; transcript_id "MSTRG.75702.4"; exon_number "11";
chr17	StringTie	exon	28356910	28356974	1000	-	.	gene_id "MSTRG.75702"; transcript_id "MSTRG.75702.4"; exon_number "12";
chr17	StringTie	transcript	28347007	28357531	1000	-	.	gene_id "MSTRG.75702"; transcript_id "MSTRG.75702.40";
chr17	StringTie	exon	28347007	28348231	1000	-	.	gene_id "MSTRG.75702"; transcript_id "MSTRG.75702.40"; exon_number "1";
chr17	StringTie	exon	28349083	28349162	1000	-	.	gene_id "MSTRG.75702"; transcript_id "MSTRG.75702.40"; exon_number "2";
chr17	StringTie	exon	28349497	28349600	1000	-	.	gene_id "MSTRG.75702"; transcript_id "MSTRG.75702.40"; exon_number "3";
chr17	StringTie	exon	28350438	28350528	1000	-	.	gene_id "MSTRG.75702"; transcript_id "MSTRG.75702.40"; exon_number "4";
chr17	StringTie	exon	28350766	28350792	1000	-	.	gene_id "MSTRG.75702"; transcript_id "MSTRG.75702.40"; exon_number "5";
chr17	StringTie	exon	28351664	28351800	1000	-	.	gene_id "MSTRG.75702"; transcript_id "MSTRG.75702.40"; exon_number "6";
chr17	StringTie	exon	28352912	28353019	1000	-	.	gene_id "MSTRG.75702"; transcript_id "MSTRG.75702.40"; exon_number "7";
chr17	StringTie	exon	28353241	28353316	1000	-	.	gene_id "MSTRG.75702"; transcript_id "MSTRG.75702.40"; exon_number "8";
chr17	StringTie	exon	28353695	28353791	1000	-	.	gene_id "MSTRG.75702"; transcript_id "MSTRG.75702.40"; exon_number "9";
chr17	StringTie	exon	28354488	28354585	1000	-	.	gene_id "MSTRG.75702"; transcript_id "MSTRG.75702.40"; exon_number "10";
chr17	StringTie	exon	28355795	28355876	1000	-	.	gene_id "MSTRG.75702"; transcript_id "MSTRG.75702.40"; exon_number "11";
chr17	StringTie	exon	28357288	28357531	1000	-	.	gene_id "MSTRG.75702"; transcript_id "MSTRG.75702.40"; exon_number "12";
chr17	StringTie	transcript	28347007	28357548	1000	-	.	gene_id "MSTRG.75702"; transcript_id "MSTRG.75702.41";
chr17	StringTie	exon	28347007	28348231	1000	-	.	gene_id "MSTRG.75702"; transcript_id "MSTRG.75702.41"; exon_number "1";
chr17	StringTie	exon	28349083	28349162	1000	-	.	gene_id "MSTRG.75702"; transcript_id "MSTRG.75702.41"; exon_number "2";
chr17	StringTie	exon	28349497	28349600	1000	-	.	gene_id "MSTRG.75702"; transcript_id "MSTRG.75702.41"; exon_number "3";
chr17	StringTie	exon	28350438	28350563	1000	-	.	gene_id "MSTRG.75702"; transcript_id "MSTRG.75702.41"; exon_number "4";
chr17	StringTie	exon	28350766	28350792	1000	-	.	gene_id "MSTRG.75702"; transcript_id "MSTRG.75702.41"; exon_number "5";
chr17	StringTie	exon	28351664	28351800	1000	-	.	gene_id "MSTRG.75702"; transcript_id "MSTRG.75702.41"; exon_number "6";
chr17	StringTie	exon	28352912	28353019	1000	-	.	gene_id "MSTRG.75702"; transcript_id "MSTRG.75702.41"; exon_number "7";
chr17	StringTie	exon	28353241	28353356	1000	-	.	gene_id "MSTRG.75702"; transcript_id "MSTRG.75702.41"; exon_number "8";
chr17	StringTie	exon	28353695	28353791	1000	-	.	gene_id "MSTRG.75702"; transcript_id "MSTRG.75702.41"; exon_number "9";
chr17	StringTie	exon	28354488	28354585	1000	-	.	gene_id "MSTRG.75702"; transcript_id "MSTRG.75702.41"; exon_number "10";
chr17	StringTie	exon	28355795	28355876	1000	-	.	gene_id "MSTRG.75702"; transcript_id "MSTRG.75702.41"; exon_number "11";
chr17	StringTie	exon	28357288	28357548	1000	-	.	gene_id "MSTRG.75702"; transcript_id "MSTRG.75702.41"; exon_number "12";
chr17	StringTie	transcript	28347007	28357418	1000	-	.	gene_id "MSTRG.75702"; transcript_id "MSTRG.75702.42";
chr17	StringTie	exon	28347007	28347479	1000	-	.	gene_id "MSTRG.75702"; transcript_id "MSTRG.75702.42"; exon_number "1";
chr17	StringTie	exon	28347549	28348231	1000	-	.	gene_id "MSTRG.75702"; transcript_id "MSTRG.75702.42"; exon_number "2";
chr17	StringTie	exon	28349083	28349162	1000	-	.	gene_id "MSTRG.75702"; transcript_id "MSTRG.75702.42"; exon_number "3";
chr17	StringTie	exon	28349497	28349600	1000	-	.	gene_id "MSTRG.75702"; transcript_id "MSTRG.75702.42"; exon_number "4";
chr17	StringTie	exon	28350438	28350563	1000	-	.	gene_id "MSTRG.75702"; transcript_id "MSTRG.75702.42"; exon_number "5";
chr17	StringTie	exon	28350766	28350792	1000	-	.	gene_id "MSTRG.75702"; transcript_id "MSTRG.75702.42"; exon_number "6";
chr17	StringTie	exon	28351664	28351800	1000	-	.	gene_id "MSTRG.75702"; transcript_id "MSTRG.75702.42"; exon_number "7";
chr17	StringTie	exon	28352912	28353019	1000	-	.	gene_id "MSTRG.75702"; transcript_id "MSTRG.75702.42"; exon_number "8";
chr17	StringTie	exon	28353241	28353316	1000	-	.	gene_id "MSTRG.75702"; transcript_id "MSTRG.75702.42"; exon_number "9";
chr17	StringTie	exon	28353695	28353791	1000	-	.	gene_id "MSTRG.75702"; transcript_id "MSTRG.75702.42"; exon_number "10";
chr17	StringTie	exon	28354488	28354585	1000	-	.	gene_id "MSTRG.75702"; transcript_id "MSTRG.75702.42"; exon_number "11";
chr17	StringTie	exon	28355795	28355876	1000	-	.	gene_id "MSTRG.75702"; transcript_id "MSTRG.75702.42"; exon_number "12";
chr17	StringTie	exon	28357288	28357418	1000	-	.	gene_id "MSTRG.75702"; transcript_id "MSTRG.75702.42"; exon_number "13";
chr17	StringTie	transcript	28347008	28357407	1000	-	.	gene_id "MSTRG.75702"; transcript_id "MSTRG.75702.43";
chr17	StringTie	exon	28347008	28348231	1000	-	.	gene_id "MSTRG.75702"; transcript_id "MSTRG.75702.43"; exon_number "1";
chr17	StringTie	exon	28349083	28349453	1000	-	.	gene_id "MSTRG.75702"; transcript_id "MSTRG.75702.43"; exon_number "2";
chr17	StringTie	exon	28350438	28350563	1000	-	.	gene_id "MSTRG.75702"; transcript_id "MSTRG.75702.43"; exon_number "3";
chr17	StringTie	exon	28350766	28350792	1000	-	.	gene_id "MSTRG.75702"; transcript_id "MSTRG.75702.43"; exon_number "4";
chr17	StringTie	exon	28351664	28351800	1000	-	.	gene_id "MSTRG.75702"; transcript_id "MSTRG.75702.43"; exon_number "5";
chr17	StringTie	exon	28352912	28353356	1000	-	.	gene_id "MSTRG.75702"; transcript_id "MSTRG.75702.43"; exon_number "6";
chr17	StringTie	exon	28353695	28353791	1000	-	.	gene_id "MSTRG.75702"; transcript_id "MSTRG.75702.43"; exon_number "7";
chr17	StringTie	exon	28354488	28354585	1000	-	.	gene_id "MSTRG.75702"; transcript_id "MSTRG.75702.43"; exon_number "8";
chr17	StringTie	exon	28355795	28355876	1000	-	.	gene_id "MSTRG.75702"; transcript_id "MSTRG.75702.43"; exon_number "9";
chr17	StringTie	exon	28357288	28357407	1000	-	.	gene_id "MSTRG.75702"; transcript_id "MSTRG.75702.43"; exon_number "10";
chr17	StringTie	transcript	28347009	28356175	1000	-	.	gene_id "MSTRG.75702"; transcript_id "MSTRG.75702.44";
chr17	StringTie	exon	28347009	28348231	1000	-	.	gene_id "MSTRG.75702"; transcript_id "MSTRG.75702.44"; exon_number "1";
chr17	StringTie	exon	28349083	28349162	1000	-	.	gene_id "MSTRG.75702"; transcript_id "MSTRG.75702.44"; exon_number "2";
chr17	StringTie	exon	28350438	28350563	1000	-	.	gene_id "MSTRG.75702"; transcript_id "MSTRG.75702.44"; exon_number "3";
chr17	StringTie	exon	28350766	28350792	1000	-	.	gene_id "MSTRG.75702"; transcript_id "MSTRG.75702.44"; exon_number "4";
chr17	StringTie	exon	28351664	28351800	1000	-	.	gene_id "MSTRG.75702"; transcript_id "MSTRG.75702.44"; exon_number "5";
chr17	StringTie	exon	28352912	28353019	1000	-	.	gene_id "MSTRG.75702"; transcript_id "MSTRG.75702.44"; exon_number "6";
chr17	StringTie	exon	28353241	28353310	1000	-	.	gene_id "MSTRG.75702"; transcript_id "MSTRG.75702.44"; exon_number "7";
chr17	StringTie	exon	28353695	28353791	1000	-	.	gene_id "MSTRG.75702"; transcript_id "MSTRG.75702.44"; exon_number "8";
chr17	StringTie	exon	28354488	28354585	1000	-	.	gene_id "MSTRG.75702"; transcript_id "MSTRG.75702.44"; exon_number "9";
chr17	StringTie	exon	28355795	28356175	1000	-	.	gene_id "MSTRG.75702"; transcript_id "MSTRG.75702.44"; exon_number "10";
chr17	StringTie	transcript	28347009	28354588	1000	-	.	gene_id "MSTRG.75702"; transcript_id "MSTRG.75702.45";
chr17	StringTie	exon	28347009	28348231	1000	-	.	gene_id "MSTRG.75702"; transcript_id "MSTRG.75702.45"; exon_number "1";
chr17	StringTie	exon	28349083	28349162	1000	-	.	gene_id "MSTRG.75702"; transcript_id "MSTRG.75702.45"; exon_number "2";
chr17	StringTie	exon	28350438	28350563	1000	-	.	gene_id "MSTRG.75702"; transcript_id "MSTRG.75702.45"; exon_number "3";
chr17	StringTie	exon	28350766	28350914	1000	-	.	gene_id "MSTRG.75702"; transcript_id "MSTRG.75702.45"; exon_number "4";
chr17	StringTie	exon	28351664	28351800	1000	-	.	gene_id "MSTRG.75702"; transcript_id "MSTRG.75702.45"; exon_number "5";
chr17	StringTie	exon	28352912	28353791	1000	-	.	gene_id "MSTRG.75702"; transcript_id "MSTRG.75702.45"; exon_number "6";
chr17	StringTie	exon	28354488	28354588	1000	-	.	gene_id "MSTRG.75702"; transcript_id "MSTRG.75702.45"; exon_number "7";
chr17	StringTie	transcript	28347009	28354588	1000	-	.	gene_id "MSTRG.75702"; transcript_id "MSTRG.75702.46";
chr17	StringTie	exon	28347009	28348231	1000	-	.	gene_id "MSTRG.75702"; transcript_id "MSTRG.75702.46"; exon_number "1";
chr17	StringTie	exon	28349083	28349162	1000	-	.	gene_id "MSTRG.75702"; transcript_id "MSTRG.75702.46"; exon_number "2";
chr17	StringTie	exon	28349324	28350563	1000	-	.	gene_id "MSTRG.75702"; transcript_id "MSTRG.75702.46"; exon_number "3";
chr17	StringTie	exon	28350766	28350792	1000	-	.	gene_id "MSTRG.75702"; transcript_id "MSTRG.75702.46"; exon_number "4";
chr17	StringTie	exon	28351664	28351800	1000	-	.	gene_id "MSTRG.75702"; transcript_id "MSTRG.75702.46"; exon_number "5";
chr17	StringTie	exon	28352912	28353791	1000	-	.	gene_id "MSTRG.75702"; transcript_id "MSTRG.75702.46"; exon_number "6";
chr17	StringTie	exon	28354488	28354588	1000	-	.	gene_id "MSTRG.75702"; transcript_id "MSTRG.75702.46"; exon_number "7";
chr17	StringTie	transcript	28347009	28357421	1000	-	.	gene_id "MSTRG.75702"; transcript_id "MSTRG.75702.47";
chr17	StringTie	exon	28347009	28348231	1000	-	.	gene_id "MSTRG.75702"; transcript_id "MSTRG.75702.47"; exon_number "1";
chr17	StringTie	exon	28349083	28349162	1000	-	.	gene_id "MSTRG.75702"; transcript_id "MSTRG.75702.47"; exon_number "2";
chr17	StringTie	exon	28349497	28349600	1000	-	.	gene_id "MSTRG.75702"; transcript_id "MSTRG.75702.47"; exon_number "3";
chr17	StringTie	exon	28350438	28350563	1000	-	.	gene_id "MSTRG.75702"; transcript_id "MSTRG.75702.47"; exon_number "4";
chr17	StringTie	exon	28350766	28350792	1000	-	.	gene_id "MSTRG.75702"; transcript_id "MSTRG.75702.47"; exon_number "5";
chr17	StringTie	exon	28351664	28351800	1000	-	.	gene_id "MSTRG.75702"; transcript_id "MSTRG.75702.47"; exon_number "6";
chr17	StringTie	exon	28352912	28353789	1000	-	.	gene_id "MSTRG.75702"; transcript_id "MSTRG.75702.47"; exon_number "7";
chr17	StringTie	exon	28354487	28354585	1000	-	.	gene_id "MSTRG.75702"; transcript_id "MSTRG.75702.47"; exon_number "8";
chr17	StringTie	exon	28355795	28355876	1000	-	.	gene_id "MSTRG.75702"; transcript_id "MSTRG.75702.47"; exon_number "9";
chr17	StringTie	exon	28357288	28357421	1000	-	.	gene_id "MSTRG.75702"; transcript_id "MSTRG.75702.47"; exon_number "10";
chr17	StringTie	transcript	28347009	28357507	1000	-	.	gene_id "MSTRG.75702"; transcript_id "MSTRG.75702.48";
chr17	StringTie	exon	28347009	28348231	1000	-	.	gene_id "MSTRG.75702"; transcript_id "MSTRG.75702.48"; exon_number "1";
chr17	StringTie	exon	28349083	28349162	1000	-	.	gene_id "MSTRG.75702"; transcript_id "MSTRG.75702.48"; exon_number "2";
chr17	StringTie	exon	28350438	28350563	1000	-	.	gene_id "MSTRG.75702"; transcript_id "MSTRG.75702.48"; exon_number "3";
chr17	StringTie	exon	28350766	28350792	1000	-	.	gene_id "MSTRG.75702"; transcript_id "MSTRG.75702.48"; exon_number "4";
chr17	StringTie	exon	28351664	28351800	1000	-	.	gene_id "MSTRG.75702"; transcript_id "MSTRG.75702.48"; exon_number "5";
chr17	StringTie	exon	28352912	28353316	1000	-	.	gene_id "MSTRG.75702"; transcript_id "MSTRG.75702.48"; exon_number "6";
chr17	StringTie	exon	28353695	28353789	1000	-	.	gene_id "MSTRG.75702"; transcript_id "MSTRG.75702.48"; exon_number "7";
chr17	StringTie	exon	28354487	28354585	1000	-	.	gene_id "MSTRG.75702"; transcript_id "MSTRG.75702.48"; exon_number "8";
chr17	StringTie	exon	28355795	28355876	1000	-	.	gene_id "MSTRG.75702"; transcript_id "MSTRG.75702.48"; exon_number "9";
chr17	StringTie	exon	28357288	28357507	1000	-	.	gene_id "MSTRG.75702"; transcript_id "MSTRG.75702.48"; exon_number "10";
chr17	StringTie	transcript	28347009	28357512	1000	-	.	gene_id "MSTRG.75702"; transcript_id "MSTRG.75702.49";
chr17	StringTie	exon	28347009	28348231	1000	-	.	gene_id "MSTRG.75702"; transcript_id "MSTRG.75702.49"; exon_number "1";
chr17	StringTie	exon	28349083	28349162	1000	-	.	gene_id "MSTRG.75702"; transcript_id "MSTRG.75702.49"; exon_number "2";
chr17	StringTie	exon	28349497	28349620	1000	-	.	gene_id "MSTRG.75702"; transcript_id "MSTRG.75702.49"; exon_number "3";
chr17	StringTie	exon	28350438	28350563	1000	-	.	gene_id "MSTRG.75702"; transcript_id "MSTRG.75702.49"; exon_number "4";
chr17	StringTie	exon	28350766	28350792	1000	-	.	gene_id "MSTRG.75702"; transcript_id "MSTRG.75702.49"; exon_number "5";
chr17	StringTie	exon	28351664	28351800	1000	-	.	gene_id "MSTRG.75702"; transcript_id "MSTRG.75702.49"; exon_number "6";
chr17	StringTie	exon	28352912	28353310	1000	-	.	gene_id "MSTRG.75702"; transcript_id "MSTRG.75702.49"; exon_number "7";
chr17	StringTie	exon	28353695	28353791	1000	-	.	gene_id "MSTRG.75702"; transcript_id "MSTRG.75702.49"; exon_number "8";
chr17	StringTie	exon	28354488	28354585	1000	-	.	gene_id "MSTRG.75702"; transcript_id "MSTRG.75702.49"; exon_number "9";
chr17	StringTie	exon	28355795	28355876	1000	-	.	gene_id "MSTRG.75702"; transcript_id "MSTRG.75702.49"; exon_number "10";
chr17	StringTie	exon	28357288	28357512	1000	-	.	gene_id "MSTRG.75702"; transcript_id "MSTRG.75702.49"; exon_number "11";
chr17	StringTie	transcript	28342542	28357536	1000	-	.	gene_id "MSTRG.75702"; transcript_id "MSTRG.75702.5";
chr17	StringTie	exon	28342542	28346466	1000	-	.	gene_id "MSTRG.75702"; transcript_id "MSTRG.75702.5"; exon_number "1";
chr17	StringTie	exon	28346495	28348231	1000	-	.	gene_id "MSTRG.75702"; transcript_id "MSTRG.75702.5"; exon_number "2";
chr17	StringTie	exon	28349083	28349162	1000	-	.	gene_id "MSTRG.75702"; transcript_id "MSTRG.75702.5"; exon_number "3";
chr17	StringTie	exon	28350438	28350563	1000	-	.	gene_id "MSTRG.75702"; transcript_id "MSTRG.75702.5"; exon_number "4";
chr17	StringTie	exon	28350766	28350792	1000	-	.	gene_id "MSTRG.75702"; transcript_id "MSTRG.75702.5"; exon_number "5";
chr17	StringTie	exon	28351664	28351800	1000	-	.	gene_id "MSTRG.75702"; transcript_id "MSTRG.75702.5"; exon_number "6";
chr17	StringTie	exon	28352912	28353019	1000	-	.	gene_id "MSTRG.75702"; transcript_id "MSTRG.75702.5"; exon_number "7";
chr17	StringTie	exon	28353241	28353316	1000	-	.	gene_id "MSTRG.75702"; transcript_id "MSTRG.75702.5"; exon_number "8";
chr17	StringTie	exon	28353695	28353791	1000	-	.	gene_id "MSTRG.75702"; transcript_id "MSTRG.75702.5"; exon_number "9";
chr17	StringTie	exon	28354488	28354585	1000	-	.	gene_id "MSTRG.75702"; transcript_id "MSTRG.75702.5"; exon_number "10";
chr17	StringTie	exon	28355795	28355876	1000	-	.	gene_id "MSTRG.75702"; transcript_id "MSTRG.75702.5"; exon_number "11";
chr17	StringTie	exon	28357288	28357536	1000	-	.	gene_id "MSTRG.75702"; transcript_id "MSTRG.75702.5"; exon_number "12";
chr17	StringTie	transcript	28347009	28357513	1000	-	.	gene_id "MSTRG.75702"; transcript_id "MSTRG.75702.50";
chr17	StringTie	exon	28347009	28348231	1000	-	.	gene_id "MSTRG.75702"; transcript_id "MSTRG.75702.50"; exon_number "1";
chr17	StringTie	exon	28349083	28349162	1000	-	.	gene_id "MSTRG.75702"; transcript_id "MSTRG.75702.50"; exon_number "2";
chr17	StringTie	exon	28349497	28349626	1000	-	.	gene_id "MSTRG.75702"; transcript_id "MSTRG.75702.50"; exon_number "3";
chr17	StringTie	exon	28350438	28350563	1000	-	.	gene_id "MSTRG.75702"; transcript_id "MSTRG.75702.50"; exon_number "4";
chr17	StringTie	exon	28350766	28350792	1000	-	.	gene_id "MSTRG.75702"; transcript_id "MSTRG.75702.50"; exon_number "5";
chr17	StringTie	exon	28351664	28351800	1000	-	.	gene_id "MSTRG.75702"; transcript_id "MSTRG.75702.50"; exon_number "6";
chr17	StringTie	exon	28352912	28353019	1000	-	.	gene_id "MSTRG.75702"; transcript_id "MSTRG.75702.50"; exon_number "7";
chr17	StringTie	exon	28353241	28353356	1000	-	.	gene_id "MSTRG.75702"; transcript_id "MSTRG.75702.50"; exon_number "8";
chr17	StringTie	exon	28353695	28353791	1000	-	.	gene_id "MSTRG.75702"; transcript_id "MSTRG.75702.50"; exon_number "9";
chr17	StringTie	exon	28354488	28354585	1000	-	.	gene_id "MSTRG.75702"; transcript_id "MSTRG.75702.50"; exon_number "10";
chr17	StringTie	exon	28355795	28355876	1000	-	.	gene_id "MSTRG.75702"; transcript_id "MSTRG.75702.50"; exon_number "11";
chr17	StringTie	exon	28357288	28357513	1000	-	.	gene_id "MSTRG.75702"; transcript_id "MSTRG.75702.50"; exon_number "12";
chr17	StringTie	transcript	28347010	28357537	1000	-	.	gene_id "MSTRG.75702"; transcript_id "MSTRG.75702.51";
chr17	StringTie	exon	28347010	28348231	1000	-	.	gene_id "MSTRG.75702"; transcript_id "MSTRG.75702.51"; exon_number "1";
chr17	StringTie	exon	28349083	28349162	1000	-	.	gene_id "MSTRG.75702"; transcript_id "MSTRG.75702.51"; exon_number "2";
chr17	StringTie	exon	28350438	28350563	1000	-	.	gene_id "MSTRG.75702"; transcript_id "MSTRG.75702.51"; exon_number "3";
chr17	StringTie	exon	28350766	28350792	1000	-	.	gene_id "MSTRG.75702"; transcript_id "MSTRG.75702.51"; exon_number "4";
chr17	StringTie	exon	28351664	28351800	1000	-	.	gene_id "MSTRG.75702"; transcript_id "MSTRG.75702.51"; exon_number "5";
chr17	StringTie	exon	28352912	28353356	1000	-	.	gene_id "MSTRG.75702"; transcript_id "MSTRG.75702.51"; exon_number "6";
chr17	StringTie	exon	28353695	28353791	1000	-	.	gene_id "MSTRG.75702"; transcript_id "MSTRG.75702.51"; exon_number "7";
chr17	StringTie	exon	28354488	28354585	1000	-	.	gene_id "MSTRG.75702"; transcript_id "MSTRG.75702.51"; exon_number "8";
chr17	StringTie	exon	28355795	28355876	1000	-	.	gene_id "MSTRG.75702"; transcript_id "MSTRG.75702.51"; exon_number "9";
chr17	StringTie	exon	28357288	28357537	1000	-	.	gene_id "MSTRG.75702"; transcript_id "MSTRG.75702.51"; exon_number "10";
chr17	StringTie	transcript	28347010	28357545	1000	-	.	gene_id "MSTRG.75702"; transcript_id "MSTRG.75702.52";
chr17	StringTie	exon	28347010	28348231	1000	-	.	gene_id "MSTRG.75702"; transcript_id "MSTRG.75702.52"; exon_number "1";
chr17	StringTie	exon	28349083	28349162	1000	-	.	gene_id "MSTRG.75702"; transcript_id "MSTRG.75702.52"; exon_number "2";
chr17	StringTie	exon	28349497	28349600	1000	-	.	gene_id "MSTRG.75702"; transcript_id "MSTRG.75702.52"; exon_number "3";
chr17	StringTie	exon	28350438	28350563	1000	-	.	gene_id "MSTRG.75702"; transcript_id "MSTRG.75702.52"; exon_number "4";
chr17	StringTie	exon	28350766	28350788	1000	-	.	gene_id "MSTRG.75702"; transcript_id "MSTRG.75702.52"; exon_number "5";
chr17	StringTie	exon	28351664	28351800	1000	-	.	gene_id "MSTRG.75702"; transcript_id "MSTRG.75702.52"; exon_number "6";
chr17	StringTie	exon	28352912	28353316	1000	-	.	gene_id "MSTRG.75702"; transcript_id "MSTRG.75702.52"; exon_number "7";
chr17	StringTie	exon	28353691	28353791	1000	-	.	gene_id "MSTRG.75702"; transcript_id "MSTRG.75702.52"; exon_number "8";
chr17	StringTie	exon	28354488	28354585	1000	-	.	gene_id "MSTRG.75702"; transcript_id "MSTRG.75702.52"; exon_number "9";
chr17	StringTie	exon	28355795	28355876	1000	-	.	gene_id "MSTRG.75702"; transcript_id "MSTRG.75702.52"; exon_number "10";
chr17	StringTie	exon	28357288	28357545	1000	-	.	gene_id "MSTRG.75702"; transcript_id "MSTRG.75702.52"; exon_number "11";
chr17	StringTie	transcript	28347010	28357546	1000	-	.	gene_id "MSTRG.75702"; transcript_id "MSTRG.75702.53";
chr17	StringTie	exon	28347010	28348231	1000	-	.	gene_id "MSTRG.75702"; transcript_id "MSTRG.75702.53"; exon_number "1";
chr17	StringTie	exon	28349083	28349162	1000	-	.	gene_id "MSTRG.75702"; transcript_id "MSTRG.75702.53"; exon_number "2";
chr17	StringTie	exon	28349497	28349626	1000	-	.	gene_id "MSTRG.75702"; transcript_id "MSTRG.75702.53"; exon_number "3";
chr17	StringTie	exon	28350438	28350563	1000	-	.	gene_id "MSTRG.75702"; transcript_id "MSTRG.75702.53"; exon_number "4";
chr17	StringTie	exon	28350766	28350792	1000	-	.	gene_id "MSTRG.75702"; transcript_id "MSTRG.75702.53"; exon_number "5";
chr17	StringTie	exon	28351664	28351800	1000	-	.	gene_id "MSTRG.75702"; transcript_id "MSTRG.75702.53"; exon_number "6";
chr17	StringTie	exon	28352912	28353019	1000	-	.	gene_id "MSTRG.75702"; transcript_id "MSTRG.75702.53"; exon_number "7";
chr17	StringTie	exon	28353133	28353316	1000	-	.	gene_id "MSTRG.75702"; transcript_id "MSTRG.75702.53"; exon_number "8";
chr17	StringTie	exon	28353695	28353791	1000	-	.	gene_id "MSTRG.75702"; transcript_id "MSTRG.75702.53"; exon_number "9";
chr17	StringTie	exon	28354488	28354585	1000	-	.	gene_id "MSTRG.75702"; transcript_id "MSTRG.75702.53"; exon_number "10";
chr17	StringTie	exon	28355795	28355876	1000	-	.	gene_id "MSTRG.75702"; transcript_id "MSTRG.75702.53"; exon_number "11";
chr17	StringTie	exon	28357288	28357546	1000	-	.	gene_id "MSTRG.75702"; transcript_id "MSTRG.75702.53"; exon_number "12";
chr17	StringTie	transcript	28347011	28357510	1000	-	.	gene_id "MSTRG.75702"; transcript_id "MSTRG.75702.54";
chr17	StringTie	exon	28347011	28348231	1000	-	.	gene_id "MSTRG.75702"; transcript_id "MSTRG.75702.54"; exon_number "1";
chr17	StringTie	exon	28349083	28349162	1000	-	.	gene_id "MSTRG.75702"; transcript_id "MSTRG.75702.54"; exon_number "2";
chr17	StringTie	exon	28350438	28350563	1000	-	.	gene_id "MSTRG.75702"; transcript_id "MSTRG.75702.54"; exon_number "3";
chr17	StringTie	exon	28350766	28350792	1000	-	.	gene_id "MSTRG.75702"; transcript_id "MSTRG.75702.54"; exon_number "4";
chr17	StringTie	exon	28351664	28351800	1000	-	.	gene_id "MSTRG.75702"; transcript_id "MSTRG.75702.54"; exon_number "5";
chr17	StringTie	exon	28352912	28353316	1000	-	.	gene_id "MSTRG.75702"; transcript_id "MSTRG.75702.54"; exon_number "6";
chr17	StringTie	exon	28353728	28353791	1000	-	.	gene_id "MSTRG.75702"; transcript_id "MSTRG.75702.54"; exon_number "7";
chr17	StringTie	exon	28354488	28354585	1000	-	.	gene_id "MSTRG.75702"; transcript_id "MSTRG.75702.54"; exon_number "8";
chr17	StringTie	exon	28355795	28355876	1000	-	.	gene_id "MSTRG.75702"; transcript_id "MSTRG.75702.54"; exon_number "9";
chr17	StringTie	exon	28357288	28357510	1000	-	.	gene_id "MSTRG.75702"; transcript_id "MSTRG.75702.54"; exon_number "10";
chr17	StringTie	transcript	28347011	28357512	1000	-	.	gene_id "MSTRG.75702"; transcript_id "MSTRG.75702.55";
chr17	StringTie	exon	28347011	28348231	1000	-	.	gene_id "MSTRG.75702"; transcript_id "MSTRG.75702.55"; exon_number "1";
chr17	StringTie	exon	28349083	28349162	1000	-	.	gene_id "MSTRG.75702"; transcript_id "MSTRG.75702.55"; exon_number "2";
chr17	StringTie	exon	28350438	28350563	1000	-	.	gene_id "MSTRG.75702"; transcript_id "MSTRG.75702.55"; exon_number "3";
chr17	StringTie	exon	28350766	28350792	1000	-	.	gene_id "MSTRG.75702"; transcript_id "MSTRG.75702.55"; exon_number "4";
chr17	StringTie	exon	28351664	28351800	1000	-	.	gene_id "MSTRG.75702"; transcript_id "MSTRG.75702.55"; exon_number "5";
chr17	StringTie	exon	28352912	28353019	1000	-	.	gene_id "MSTRG.75702"; transcript_id "MSTRG.75702.55"; exon_number "6";
chr17	StringTie	exon	28353728	28353791	1000	-	.	gene_id "MSTRG.75702"; transcript_id "MSTRG.75702.55"; exon_number "7";
chr17	StringTie	exon	28354488	28354585	1000	-	.	gene_id "MSTRG.75702"; transcript_id "MSTRG.75702.55"; exon_number "8";
chr17	StringTie	exon	28355795	28355876	1000	-	.	gene_id "MSTRG.75702"; transcript_id "MSTRG.75702.55"; exon_number "9";
chr17	StringTie	exon	28357288	28357512	1000	-	.	gene_id "MSTRG.75702"; transcript_id "MSTRG.75702.55"; exon_number "10";
chr17	StringTie	transcript	28347011	28357681	1000	-	.	gene_id "MSTRG.75702"; transcript_id "MSTRG.75702.56";
chr17	StringTie	exon	28347011	28348231	1000	-	.	gene_id "MSTRG.75702"; transcript_id "MSTRG.75702.56"; exon_number "1";
chr17	StringTie	exon	28349083	28349162	1000	-	.	gene_id "MSTRG.75702"; transcript_id "MSTRG.75702.56"; exon_number "2";
chr17	StringTie	exon	28350438	28350563	1000	-	.	gene_id "MSTRG.75702"; transcript_id "MSTRG.75702.56"; exon_number "3";
chr17	StringTie	exon	28350766	28350792	1000	-	.	gene_id "MSTRG.75702"; transcript_id "MSTRG.75702.56"; exon_number "4";
chr17	StringTie	exon	28351664	28351800	1000	-	.	gene_id "MSTRG.75702"; transcript_id "MSTRG.75702.56"; exon_number "5";
chr17	StringTie	exon	28352912	28353019	1000	-	.	gene_id "MSTRG.75702"; transcript_id "MSTRG.75702.56"; exon_number "6";
chr17	StringTie	exon	28353241	28353316	1000	-	.	gene_id "MSTRG.75702"; transcript_id "MSTRG.75702.56"; exon_number "7";
chr17	StringTie	exon	28353695	28353791	1000	-	.	gene_id "MSTRG.75702"; transcript_id "MSTRG.75702.56"; exon_number "8";
chr17	StringTie	exon	28354488	28354585	1000	-	.	gene_id "MSTRG.75702"; transcript_id "MSTRG.75702.56"; exon_number "9";
chr17	StringTie	exon	28355795	28355876	1000	-	.	gene_id "MSTRG.75702"; transcript_id "MSTRG.75702.56"; exon_number "10";
chr17	StringTie	exon	28357649	28357681	1000	-	.	gene_id "MSTRG.75702"; transcript_id "MSTRG.75702.56"; exon_number "11";
chr17	StringTie	transcript	28347011	28357230	1000	-	.	gene_id "MSTRG.75702"; transcript_id "MSTRG.75702.57";
chr17	StringTie	exon	28347011	28348231	1000	-	.	gene_id "MSTRG.75702"; transcript_id "MSTRG.75702.57"; exon_number "1";
chr17	StringTie	exon	28349083	28349162	1000	-	.	gene_id "MSTRG.75702"; transcript_id "MSTRG.75702.57"; exon_number "2";
chr17	StringTie	exon	28350438	28350563	1000	-	.	gene_id "MSTRG.75702"; transcript_id "MSTRG.75702.57"; exon_number "3";
chr17	StringTie	exon	28350766	28350792	1000	-	.	gene_id "MSTRG.75702"; transcript_id "MSTRG.75702.57"; exon_number "4";
chr17	StringTie	exon	28351664	28351800	1000	-	.	gene_id "MSTRG.75702"; transcript_id "MSTRG.75702.57"; exon_number "5";
chr17	StringTie	exon	28352912	28353019	1000	-	.	gene_id "MSTRG.75702"; transcript_id "MSTRG.75702.57"; exon_number "6";
chr17	StringTie	exon	28353241	28353316	1000	-	.	gene_id "MSTRG.75702"; transcript_id "MSTRG.75702.57"; exon_number "7";
chr17	StringTie	exon	28353695	28353791	1000	-	.	gene_id "MSTRG.75702"; transcript_id "MSTRG.75702.57"; exon_number "8";
chr17	StringTie	exon	28354488	28354585	1000	-	.	gene_id "MSTRG.75702"; transcript_id "MSTRG.75702.57"; exon_number "9";
chr17	StringTie	exon	28355795	28355876	1000	-	.	gene_id "MSTRG.75702"; transcript_id "MSTRG.75702.57"; exon_number "10";
chr17	StringTie	exon	28357191	28357230	1000	-	.	gene_id "MSTRG.75702"; transcript_id "MSTRG.75702.57"; exon_number "11";
chr17	StringTie	transcript	28347011	28355899	1000	-	.	gene_id "MSTRG.75702"; transcript_id "MSTRG.75702.58";
chr17	StringTie	exon	28347011	28348231	1000	-	.	gene_id "MSTRG.75702"; transcript_id "MSTRG.75702.58"; exon_number "1";
chr17	StringTie	exon	28349083	28349162	1000	-	.	gene_id "MSTRG.75702"; transcript_id "MSTRG.75702.58"; exon_number "2";
chr17	StringTie	exon	28349497	28349624	1000	-	.	gene_id "MSTRG.75702"; transcript_id "MSTRG.75702.58"; exon_number "3";
chr17	StringTie	exon	28350438	28350563	1000	-	.	gene_id "MSTRG.75702"; transcript_id "MSTRG.75702.58"; exon_number "4";
chr17	StringTie	exon	28350766	28350792	1000	-	.	gene_id "MSTRG.75702"; transcript_id "MSTRG.75702.58"; exon_number "5";
chr17	StringTie	exon	28351664	28351800	1000	-	.	gene_id "MSTRG.75702"; transcript_id "MSTRG.75702.58"; exon_number "6";
chr17	StringTie	exon	28352912	28353019	1000	-	.	gene_id "MSTRG.75702"; transcript_id "MSTRG.75702.58"; exon_number "7";
chr17	StringTie	exon	28353241	28353356	1000	-	.	gene_id "MSTRG.75702"; transcript_id "MSTRG.75702.58"; exon_number "8";
chr17	StringTie	exon	28353695	28353791	1000	-	.	gene_id "MSTRG.75702"; transcript_id "MSTRG.75702.58"; exon_number "9";
chr17	StringTie	exon	28354488	28354585	1000	-	.	gene_id "MSTRG.75702"; transcript_id "MSTRG.75702.58"; exon_number "10";
chr17	StringTie	exon	28355795	28355899	1000	-	.	gene_id "MSTRG.75702"; transcript_id "MSTRG.75702.58"; exon_number "11";
chr17	StringTie	transcript	28347012	28355908	1000	-	.	gene_id "MSTRG.75702"; transcript_id "MSTRG.75702.59";
chr17	StringTie	exon	28347012	28348231	1000	-	.	gene_id "MSTRG.75702"; transcript_id "MSTRG.75702.59"; exon_number "1";
chr17	StringTie	exon	28349083	28349162	1000	-	.	gene_id "MSTRG.75702"; transcript_id "MSTRG.75702.59"; exon_number "2";
chr17	StringTie	exon	28349497	28349600	1000	-	.	gene_id "MSTRG.75702"; transcript_id "MSTRG.75702.59"; exon_number "3";
chr17	StringTie	exon	28350438	28350563	1000	-	.	gene_id "MSTRG.75702"; transcript_id "MSTRG.75702.59"; exon_number "4";
chr17	StringTie	exon	28350766	28350788	1000	-	.	gene_id "MSTRG.75702"; transcript_id "MSTRG.75702.59"; exon_number "5";
chr17	StringTie	exon	28351664	28351800	1000	-	.	gene_id "MSTRG.75702"; transcript_id "MSTRG.75702.59"; exon_number "6";
chr17	StringTie	exon	28352912	28353019	1000	-	.	gene_id "MSTRG.75702"; transcript_id "MSTRG.75702.59"; exon_number "7";
chr17	StringTie	exon	28353241	28353316	1000	-	.	gene_id "MSTRG.75702"; transcript_id "MSTRG.75702.59"; exon_number "8";
chr17	StringTie	exon	28353695	28353791	1000	-	.	gene_id "MSTRG.75702"; transcript_id "MSTRG.75702.59"; exon_number "9";
chr17	StringTie	exon	28354488	28354585	1000	-	.	gene_id "MSTRG.75702"; transcript_id "MSTRG.75702.59"; exon_number "10";
chr17	StringTie	exon	28355795	28355908	1000	-	.	gene_id "MSTRG.75702"; transcript_id "MSTRG.75702.59"; exon_number "11";
chr17	StringTie	transcript	28342954	28357556	1000	-	.	gene_id "MSTRG.75702"; transcript_id "MSTRG.75702.6";
chr17	StringTie	exon	28342954	28347592	1000	-	.	gene_id "MSTRG.75702"; transcript_id "MSTRG.75702.6"; exon_number "1";
chr17	StringTie	exon	28347642	28348231	1000	-	.	gene_id "MSTRG.75702"; transcript_id "MSTRG.75702.6"; exon_number "2";
chr17	StringTie	exon	28349083	28349162	1000	-	.	gene_id "MSTRG.75702"; transcript_id "MSTRG.75702.6"; exon_number "3";
chr17	StringTie	exon	28350438	28350563	1000	-	.	gene_id "MSTRG.75702"; transcript_id "MSTRG.75702.6"; exon_number "4";
chr17	StringTie	exon	28350766	28350792	1000	-	.	gene_id "MSTRG.75702"; transcript_id "MSTRG.75702.6"; exon_number "5";
chr17	StringTie	exon	28351664	28351800	1000	-	.	gene_id "MSTRG.75702"; transcript_id "MSTRG.75702.6"; exon_number "6";
chr17	StringTie	exon	28352912	28353019	1000	-	.	gene_id "MSTRG.75702"; transcript_id "MSTRG.75702.6"; exon_number "7";
chr17	StringTie	exon	28353241	28353316	1000	-	.	gene_id "MSTRG.75702"; transcript_id "MSTRG.75702.6"; exon_number "8";
chr17	StringTie	exon	28353695	28353791	1000	-	.	gene_id "MSTRG.75702"; transcript_id "MSTRG.75702.6"; exon_number "9";
chr17	StringTie	exon	28354488	28354585	1000	-	.	gene_id "MSTRG.75702"; transcript_id "MSTRG.75702.6"; exon_number "10";
chr17	StringTie	exon	28355795	28355876	1000	-	.	gene_id "MSTRG.75702"; transcript_id "MSTRG.75702.6"; exon_number "11";
chr17	StringTie	exon	28357288	28357556	1000	-	.	gene_id "MSTRG.75702"; transcript_id "MSTRG.75702.6"; exon_number "12";
chr17	StringTie	transcript	28347012	28357497	1000	-	.	gene_id "MSTRG.75702"; transcript_id "MSTRG.75702.60";
chr17	StringTie	exon	28347012	28348231	1000	-	.	gene_id "MSTRG.75702"; transcript_id "MSTRG.75702.60"; exon_number "1";
chr17	StringTie	exon	28349092	28349162	1000	-	.	gene_id "MSTRG.75702"; transcript_id "MSTRG.75702.60"; exon_number "2";
chr17	StringTie	exon	28349497	28349620	1000	-	.	gene_id "MSTRG.75702"; transcript_id "MSTRG.75702.60"; exon_number "3";
chr17	StringTie	exon	28350438	28350563	1000	-	.	gene_id "MSTRG.75702"; transcript_id "MSTRG.75702.60"; exon_number "4";
chr17	StringTie	exon	28350766	28350792	1000	-	.	gene_id "MSTRG.75702"; transcript_id "MSTRG.75702.60"; exon_number "5";
chr17	StringTie	exon	28351664	28351800	1000	-	.	gene_id "MSTRG.75702"; transcript_id "MSTRG.75702.60"; exon_number "6";
chr17	StringTie	exon	28352912	28353019	1000	-	.	gene_id "MSTRG.75702"; transcript_id "MSTRG.75702.60"; exon_number "7";
chr17	StringTie	exon	28353241	28353791	1000	-	.	gene_id "MSTRG.75702"; transcript_id "MSTRG.75702.60"; exon_number "8";
chr17	StringTie	exon	28354488	28354585	1000	-	.	gene_id "MSTRG.75702"; transcript_id "MSTRG.75702.60"; exon_number "9";
chr17	StringTie	exon	28355795	28355876	1000	-	.	gene_id "MSTRG.75702"; transcript_id "MSTRG.75702.60"; exon_number "10";
chr17	StringTie	exon	28357288	28357497	1000	-	.	gene_id "MSTRG.75702"; transcript_id "MSTRG.75702.60"; exon_number "11";
chr17	StringTie	transcript	28347012	28356063	1000	-	.	gene_id "MSTRG.75702"; transcript_id "MSTRG.75702.61";
chr17	StringTie	exon	28347012	28348231	1000	-	.	gene_id "MSTRG.75702"; transcript_id "MSTRG.75702.61"; exon_number "1";
chr17	StringTie	exon	28349083	28349162	1000	-	.	gene_id "MSTRG.75702"; transcript_id "MSTRG.75702.61"; exon_number "2";
chr17	StringTie	exon	28349497	28349600	1000	-	.	gene_id "MSTRG.75702"; transcript_id "MSTRG.75702.61"; exon_number "3";
chr17	StringTie	exon	28350438	28350563	1000	-	.	gene_id "MSTRG.75702"; transcript_id "MSTRG.75702.61"; exon_number "4";
chr17	StringTie	exon	28350766	28350792	1000	-	.	gene_id "MSTRG.75702"; transcript_id "MSTRG.75702.61"; exon_number "5";
chr17	StringTie	exon	28351664	28351800	1000	-	.	gene_id "MSTRG.75702"; transcript_id "MSTRG.75702.61"; exon_number "6";
chr17	StringTie	exon	28352912	28353019	1000	-	.	gene_id "MSTRG.75702"; transcript_id "MSTRG.75702.61"; exon_number "7";
chr17	StringTie	exon	28353241	28353316	1000	-	.	gene_id "MSTRG.75702"; transcript_id "MSTRG.75702.61"; exon_number "8";
chr17	StringTie	exon	28353691	28353791	1000	-	.	gene_id "MSTRG.75702"; transcript_id "MSTRG.75702.61"; exon_number "9";
chr17	StringTie	exon	28354488	28354585	1000	-	.	gene_id "MSTRG.75702"; transcript_id "MSTRG.75702.61"; exon_number "10";
chr17	StringTie	exon	28355795	28356063	1000	-	.	gene_id "MSTRG.75702"; transcript_id "MSTRG.75702.61"; exon_number "11";
chr17	StringTie	transcript	28347012	28356342	1000	-	.	gene_id "MSTRG.75702"; transcript_id "MSTRG.75702.62";
chr17	StringTie	exon	28347012	28348231	1000	-	.	gene_id "MSTRG.75702"; transcript_id "MSTRG.75702.62"; exon_number "1";
chr17	StringTie	exon	28349083	28349162	1000	-	.	gene_id "MSTRG.75702"; transcript_id "MSTRG.75702.62"; exon_number "2";
chr17	StringTie	exon	28349497	28349626	1000	-	.	gene_id "MSTRG.75702"; transcript_id "MSTRG.75702.62"; exon_number "3";
chr17	StringTie	exon	28350438	28350563	1000	-	.	gene_id "MSTRG.75702"; transcript_id "MSTRG.75702.62"; exon_number "4";
chr17	StringTie	exon	28350766	28350792	1000	-	.	gene_id "MSTRG.75702"; transcript_id "MSTRG.75702.62"; exon_number "5";
chr17	StringTie	exon	28351664	28351800	1000	-	.	gene_id "MSTRG.75702"; transcript_id "MSTRG.75702.62"; exon_number "6";
chr17	StringTie	exon	28352912	28353019	1000	-	.	gene_id "MSTRG.75702"; transcript_id "MSTRG.75702.62"; exon_number "7";
chr17	StringTie	exon	28353241	28353316	1000	-	.	gene_id "MSTRG.75702"; transcript_id "MSTRG.75702.62"; exon_number "8";
chr17	StringTie	exon	28353691	28353791	1000	-	.	gene_id "MSTRG.75702"; transcript_id "MSTRG.75702.62"; exon_number "9";
chr17	StringTie	exon	28354488	28354585	1000	-	.	gene_id "MSTRG.75702"; transcript_id "MSTRG.75702.62"; exon_number "10";
chr17	StringTie	exon	28355795	28356342	1000	-	.	gene_id "MSTRG.75702"; transcript_id "MSTRG.75702.62"; exon_number "11";
chr17	StringTie	transcript	28347012	28357545	1000	-	.	gene_id "MSTRG.75702"; transcript_id "MSTRG.75702.63";
chr17	StringTie	exon	28347012	28348231	1000	-	.	gene_id "MSTRG.75702"; transcript_id "MSTRG.75702.63"; exon_number "1";
chr17	StringTie	exon	28349079	28349162	1000	-	.	gene_id "MSTRG.75702"; transcript_id "MSTRG.75702.63"; exon_number "2";
chr17	StringTie	exon	28350438	28350563	1000	-	.	gene_id "MSTRG.75702"; transcript_id "MSTRG.75702.63"; exon_number "3";
chr17	StringTie	exon	28350766	28350792	1000	-	.	gene_id "MSTRG.75702"; transcript_id "MSTRG.75702.63"; exon_number "4";
chr17	StringTie	exon	28351664	28351800	1000	-	.	gene_id "MSTRG.75702"; transcript_id "MSTRG.75702.63"; exon_number "5";
chr17	StringTie	exon	28352912	28353018	1000	-	.	gene_id "MSTRG.75702"; transcript_id "MSTRG.75702.63"; exon_number "6";
chr17	StringTie	exon	28353241	28353316	1000	-	.	gene_id "MSTRG.75702"; transcript_id "MSTRG.75702.63"; exon_number "7";
chr17	StringTie	exon	28353695	28353791	1000	-	.	gene_id "MSTRG.75702"; transcript_id "MSTRG.75702.63"; exon_number "8";
chr17	StringTie	exon	28354488	28354585	1000	-	.	gene_id "MSTRG.75702"; transcript_id "MSTRG.75702.63"; exon_number "9";
chr17	StringTie	exon	28355795	28355876	1000	-	.	gene_id "MSTRG.75702"; transcript_id "MSTRG.75702.63"; exon_number "10";
chr17	StringTie	exon	28357288	28357545	1000	-	.	gene_id "MSTRG.75702"; transcript_id "MSTRG.75702.63"; exon_number "11";
chr17	StringTie	transcript	28347012	28355908	1000	-	.	gene_id "MSTRG.75702"; transcript_id "MSTRG.75702.64";
chr17	StringTie	exon	28347012	28348231	1000	-	.	gene_id "MSTRG.75702"; transcript_id "MSTRG.75702.64"; exon_number "1";
chr17	StringTie	exon	28349079	28349162	1000	-	.	gene_id "MSTRG.75702"; transcript_id "MSTRG.75702.64"; exon_number "2";
chr17	StringTie	exon	28349497	28349624	1000	-	.	gene_id "MSTRG.75702"; transcript_id "MSTRG.75702.64"; exon_number "3";
chr17	StringTie	exon	28350438	28350563	1000	-	.	gene_id "MSTRG.75702"; transcript_id "MSTRG.75702.64"; exon_number "4";
chr17	StringTie	exon	28350766	28350792	1000	-	.	gene_id "MSTRG.75702"; transcript_id "MSTRG.75702.64"; exon_number "5";
chr17	StringTie	exon	28351664	28351800	1000	-	.	gene_id "MSTRG.75702"; transcript_id "MSTRG.75702.64"; exon_number "6";
chr17	StringTie	exon	28352912	28353019	1000	-	.	gene_id "MSTRG.75702"; transcript_id "MSTRG.75702.64"; exon_number "7";
chr17	StringTie	exon	28353241	28353316	1000	-	.	gene_id "MSTRG.75702"; transcript_id "MSTRG.75702.64"; exon_number "8";
chr17	StringTie	exon	28353695	28353791	1000	-	.	gene_id "MSTRG.75702"; transcript_id "MSTRG.75702.64"; exon_number "9";
chr17	StringTie	exon	28354488	28354585	1000	-	.	gene_id "MSTRG.75702"; transcript_id "MSTRG.75702.64"; exon_number "10";
chr17	StringTie	exon	28355795	28355908	1000	-	.	gene_id "MSTRG.75702"; transcript_id "MSTRG.75702.64"; exon_number "11";
chr17	StringTie	transcript	28347012	28357515	1000	-	.	gene_id "MSTRG.75702"; transcript_id "MSTRG.75702.65";
chr17	StringTie	exon	28347012	28348231	1000	-	.	gene_id "MSTRG.75702"; transcript_id "MSTRG.75702.65"; exon_number "1";
chr17	StringTie	exon	28349083	28349162	1000	-	.	gene_id "MSTRG.75702"; transcript_id "MSTRG.75702.65"; exon_number "2";
chr17	StringTie	exon	28349497	28349624	1000	-	.	gene_id "MSTRG.75702"; transcript_id "MSTRG.75702.65"; exon_number "3";
chr17	StringTie	exon	28350438	28350563	1000	-	.	gene_id "MSTRG.75702"; transcript_id "MSTRG.75702.65"; exon_number "4";
chr17	StringTie	exon	28350766	28350914	1000	-	.	gene_id "MSTRG.75702"; transcript_id "MSTRG.75702.65"; exon_number "5";
chr17	StringTie	exon	28351664	28351800	1000	-	.	gene_id "MSTRG.75702"; transcript_id "MSTRG.75702.65"; exon_number "6";
chr17	StringTie	exon	28352912	28353316	1000	-	.	gene_id "MSTRG.75702"; transcript_id "MSTRG.75702.65"; exon_number "7";
chr17	StringTie	exon	28353695	28353791	1000	-	.	gene_id "MSTRG.75702"; transcript_id "MSTRG.75702.65"; exon_number "8";
chr17	StringTie	exon	28354488	28354585	1000	-	.	gene_id "MSTRG.75702"; transcript_id "MSTRG.75702.65"; exon_number "9";
chr17	StringTie	exon	28355795	28355876	1000	-	.	gene_id "MSTRG.75702"; transcript_id "MSTRG.75702.65"; exon_number "10";
chr17	StringTie	exon	28357288	28357515	1000	-	.	gene_id "MSTRG.75702"; transcript_id "MSTRG.75702.65"; exon_number "11";
chr17	StringTie	transcript	28347013	28357460	1000	-	.	gene_id "MSTRG.75702"; transcript_id "MSTRG.75702.66";
chr17	StringTie	exon	28347013	28348231	1000	-	.	gene_id "MSTRG.75702"; transcript_id "MSTRG.75702.66"; exon_number "1";
chr17	StringTie	exon	28349083	28349162	1000	-	.	gene_id "MSTRG.75702"; transcript_id "MSTRG.75702.66"; exon_number "2";
chr17	StringTie	exon	28349497	28349600	1000	-	.	gene_id "MSTRG.75702"; transcript_id "MSTRG.75702.66"; exon_number "3";
chr17	StringTie	exon	28350438	28350563	1000	-	.	gene_id "MSTRG.75702"; transcript_id "MSTRG.75702.66"; exon_number "4";
chr17	StringTie	exon	28350766	28350792	1000	-	.	gene_id "MSTRG.75702"; transcript_id "MSTRG.75702.66"; exon_number "5";
chr17	StringTie	exon	28351664	28351800	1000	-	.	gene_id "MSTRG.75702"; transcript_id "MSTRG.75702.66"; exon_number "6";
chr17	StringTie	exon	28352912	28353356	1000	-	.	gene_id "MSTRG.75702"; transcript_id "MSTRG.75702.66"; exon_number "7";
chr17	StringTie	exon	28353695	28353791	1000	-	.	gene_id "MSTRG.75702"; transcript_id "MSTRG.75702.66"; exon_number "8";
chr17	StringTie	exon	28354488	28354585	1000	-	.	gene_id "MSTRG.75702"; transcript_id "MSTRG.75702.66"; exon_number "9";
chr17	StringTie	exon	28355795	28355876	1000	-	.	gene_id "MSTRG.75702"; transcript_id "MSTRG.75702.66"; exon_number "10";
chr17	StringTie	exon	28357288	28357460	1000	-	.	gene_id "MSTRG.75702"; transcript_id "MSTRG.75702.66"; exon_number "11";
chr17	StringTie	transcript	28347013	28356318	1000	-	.	gene_id "MSTRG.75702"; transcript_id "MSTRG.75702.67";
chr17	StringTie	exon	28347013	28348248	1000	-	.	gene_id "MSTRG.75702"; transcript_id "MSTRG.75702.67"; exon_number "1";
chr17	StringTie	exon	28349083	28349162	1000	-	.	gene_id "MSTRG.75702"; transcript_id "MSTRG.75702.67"; exon_number "2";
chr17	StringTie	exon	28350438	28350563	1000	-	.	gene_id "MSTRG.75702"; transcript_id "MSTRG.75702.67"; exon_number "3";
chr17	StringTie	exon	28350766	28350792	1000	-	.	gene_id "MSTRG.75702"; transcript_id "MSTRG.75702.67"; exon_number "4";
chr17	StringTie	exon	28351664	28351800	1000	-	.	gene_id "MSTRG.75702"; transcript_id "MSTRG.75702.67"; exon_number "5";
chr17	StringTie	exon	28352912	28353019	1000	-	.	gene_id "MSTRG.75702"; transcript_id "MSTRG.75702.67"; exon_number "6";
chr17	StringTie	exon	28353241	28353316	1000	-	.	gene_id "MSTRG.75702"; transcript_id "MSTRG.75702.67"; exon_number "7";
chr17	StringTie	exon	28353695	28353791	1000	-	.	gene_id "MSTRG.75702"; transcript_id "MSTRG.75702.67"; exon_number "8";
chr17	StringTie	exon	28354488	28354585	1000	-	.	gene_id "MSTRG.75702"; transcript_id "MSTRG.75702.67"; exon_number "9";
chr17	StringTie	exon	28355795	28356318	1000	-	.	gene_id "MSTRG.75702"; transcript_id "MSTRG.75702.67"; exon_number "10";
chr17	StringTie	transcript	28347013	28357464	1000	-	.	gene_id "MSTRG.75702"; transcript_id "MSTRG.75702.68";
chr17	StringTie	exon	28347013	28348231	1000	-	.	gene_id "MSTRG.75702"; transcript_id "MSTRG.75702.68"; exon_number "1";
chr17	StringTie	exon	28349083	28349162	1000	-	.	gene_id "MSTRG.75702"; transcript_id "MSTRG.75702.68"; exon_number "2";
chr17	StringTie	exon	28349497	28349626	1000	-	.	gene_id "MSTRG.75702"; transcript_id "MSTRG.75702.68"; exon_number "3";
chr17	StringTie	exon	28350438	28350563	1000	-	.	gene_id "MSTRG.75702"; transcript_id "MSTRG.75702.68"; exon_number "4";
chr17	StringTie	exon	28350766	28350788	1000	-	.	gene_id "MSTRG.75702"; transcript_id "MSTRG.75702.68"; exon_number "5";
chr17	StringTie	exon	28351664	28351800	1000	-	.	gene_id "MSTRG.75702"; transcript_id "MSTRG.75702.68"; exon_number "6";
chr17	StringTie	exon	28352912	28353791	1000	-	.	gene_id "MSTRG.75702"; transcript_id "MSTRG.75702.68"; exon_number "7";
chr17	StringTie	exon	28354488	28354585	1000	-	.	gene_id "MSTRG.75702"; transcript_id "MSTRG.75702.68"; exon_number "8";
chr17	StringTie	exon	28355795	28355876	1000	-	.	gene_id "MSTRG.75702"; transcript_id "MSTRG.75702.68"; exon_number "9";
chr17	StringTie	exon	28357288	28357464	1000	-	.	gene_id "MSTRG.75702"; transcript_id "MSTRG.75702.68"; exon_number "10";
chr17	StringTie	transcript	28347013	28357505	1000	-	.	gene_id "MSTRG.75702"; transcript_id "MSTRG.75702.69";
chr17	StringTie	exon	28347013	28348231	1000	-	.	gene_id "MSTRG.75702"; transcript_id "MSTRG.75702.69"; exon_number "1";
chr17	StringTie	exon	28349083	28349162	1000	-	.	gene_id "MSTRG.75702"; transcript_id "MSTRG.75702.69"; exon_number "2";
chr17	StringTie	exon	28349497	28350563	1000	-	.	gene_id "MSTRG.75702"; transcript_id "MSTRG.75702.69"; exon_number "3";
chr17	StringTie	exon	28350766	28350792	1000	-	.	gene_id "MSTRG.75702"; transcript_id "MSTRG.75702.69"; exon_number "4";
chr17	StringTie	exon	28351664	28351800	1000	-	.	gene_id "MSTRG.75702"; transcript_id "MSTRG.75702.69"; exon_number "5";
chr17	StringTie	exon	28352912	28353316	1000	-	.	gene_id "MSTRG.75702"; transcript_id "MSTRG.75702.69"; exon_number "6";
chr17	StringTie	exon	28353691	28353791	1000	-	.	gene_id "MSTRG.75702"; transcript_id "MSTRG.75702.69"; exon_number "7";
chr17	StringTie	exon	28354488	28354585	1000	-	.	gene_id "MSTRG.75702"; transcript_id "MSTRG.75702.69"; exon_number "8";
chr17	StringTie	exon	28355795	28355876	1000	-	.	gene_id "MSTRG.75702"; transcript_id "MSTRG.75702.69"; exon_number "9";
chr17	StringTie	exon	28357288	28357505	1000	-	.	gene_id "MSTRG.75702"; transcript_id "MSTRG.75702.69"; exon_number "10";
chr17	StringTie	transcript	28342978	28357588	1000	-	.	gene_id "MSTRG.75702"; transcript_id "MSTRG.75702.7";
chr17	StringTie	exon	28342978	28345523	1000	-	.	gene_id "MSTRG.75702"; transcript_id "MSTRG.75702.7"; exon_number "1";
chr17	StringTie	exon	28345588	28348231	1000	-	.	gene_id "MSTRG.75702"; transcript_id "MSTRG.75702.7"; exon_number "2";
chr17	StringTie	exon	28349083	28349162	1000	-	.	gene_id "MSTRG.75702"; transcript_id "MSTRG.75702.7"; exon_number "3";
chr17	StringTie	exon	28350438	28350563	1000	-	.	gene_id "MSTRG.75702"; transcript_id "MSTRG.75702.7"; exon_number "4";
chr17	StringTie	exon	28350766	28350792	1000	-	.	gene_id "MSTRG.75702"; transcript_id "MSTRG.75702.7"; exon_number "5";
chr17	StringTie	exon	28351664	28351800	1000	-	.	gene_id "MSTRG.75702"; transcript_id "MSTRG.75702.7"; exon_number "6";
chr17	StringTie	exon	28352912	28353019	1000	-	.	gene_id "MSTRG.75702"; transcript_id "MSTRG.75702.7"; exon_number "7";
chr17	StringTie	exon	28353241	28353316	1000	-	.	gene_id "MSTRG.75702"; transcript_id "MSTRG.75702.7"; exon_number "8";
chr17	StringTie	exon	28353695	28353791	1000	-	.	gene_id "MSTRG.75702"; transcript_id "MSTRG.75702.7"; exon_number "9";
chr17	StringTie	exon	28354488	28354585	1000	-	.	gene_id "MSTRG.75702"; transcript_id "MSTRG.75702.7"; exon_number "10";
chr17	StringTie	exon	28355795	28355876	1000	-	.	gene_id "MSTRG.75702"; transcript_id "MSTRG.75702.7"; exon_number "11";
chr17	StringTie	exon	28357288	28357588	1000	-	.	gene_id "MSTRG.75702"; transcript_id "MSTRG.75702.7"; exon_number "12";
chr17	StringTie	transcript	28347013	28355877	1000	-	.	gene_id "MSTRG.75702"; transcript_id "MSTRG.75702.70";
chr17	StringTie	exon	28347013	28348231	1000	-	.	gene_id "MSTRG.75702"; transcript_id "MSTRG.75702.70"; exon_number "1";
chr17	StringTie	exon	28349083	28349162	1000	-	.	gene_id "MSTRG.75702"; transcript_id "MSTRG.75702.70"; exon_number "2";
chr17	StringTie	exon	28349324	28349626	1000	-	.	gene_id "MSTRG.75702"; transcript_id "MSTRG.75702.70"; exon_number "3";
chr17	StringTie	exon	28350438	28350563	1000	-	.	gene_id "MSTRG.75702"; transcript_id "MSTRG.75702.70"; exon_number "4";
chr17	StringTie	exon	28350766	28350792	1000	-	.	gene_id "MSTRG.75702"; transcript_id "MSTRG.75702.70"; exon_number "5";
chr17	StringTie	exon	28351664	28351800	1000	-	.	gene_id "MSTRG.75702"; transcript_id "MSTRG.75702.70"; exon_number "6";
chr17	StringTie	exon	28352912	28353019	1000	-	.	gene_id "MSTRG.75702"; transcript_id "MSTRG.75702.70"; exon_number "7";
chr17	StringTie	exon	28353241	28353316	1000	-	.	gene_id "MSTRG.75702"; transcript_id "MSTRG.75702.70"; exon_number "8";
chr17	StringTie	exon	28353695	28353791	1000	-	.	gene_id "MSTRG.75702"; transcript_id "MSTRG.75702.70"; exon_number "9";
chr17	StringTie	exon	28354488	28354585	1000	-	.	gene_id "MSTRG.75702"; transcript_id "MSTRG.75702.70"; exon_number "10";
chr17	StringTie	exon	28355795	28355877	1000	-	.	gene_id "MSTRG.75702"; transcript_id "MSTRG.75702.70"; exon_number "11";
chr17	StringTie	transcript	28347013	28357509	1000	-	.	gene_id "MSTRG.75702"; transcript_id "MSTRG.75702.71";
chr17	StringTie	exon	28347013	28348231	1000	-	.	gene_id "MSTRG.75702"; transcript_id "MSTRG.75702.71"; exon_number "1";
chr17	StringTie	exon	28349083	28349162	1000	-	.	gene_id "MSTRG.75702"; transcript_id "MSTRG.75702.71"; exon_number "2";
chr17	StringTie	exon	28349497	28349626	1000	-	.	gene_id "MSTRG.75702"; transcript_id "MSTRG.75702.71"; exon_number "3";
chr17	StringTie	exon	28350438	28350563	1000	-	.	gene_id "MSTRG.75702"; transcript_id "MSTRG.75702.71"; exon_number "4";
chr17	StringTie	exon	28350766	28350792	1000	-	.	gene_id "MSTRG.75702"; transcript_id "MSTRG.75702.71"; exon_number "5";
chr17	StringTie	exon	28351664	28351800	1000	-	.	gene_id "MSTRG.75702"; transcript_id "MSTRG.75702.71"; exon_number "6";
chr17	StringTie	exon	28352912	28353356	1000	-	.	gene_id "MSTRG.75702"; transcript_id "MSTRG.75702.71"; exon_number "7";
chr17	StringTie	exon	28353695	28353789	1000	-	.	gene_id "MSTRG.75702"; transcript_id "MSTRG.75702.71"; exon_number "8";
chr17	StringTie	exon	28354487	28354585	1000	-	.	gene_id "MSTRG.75702"; transcript_id "MSTRG.75702.71"; exon_number "9";
chr17	StringTie	exon	28355795	28355876	1000	-	.	gene_id "MSTRG.75702"; transcript_id "MSTRG.75702.71"; exon_number "10";
chr17	StringTie	exon	28357288	28357509	1000	-	.	gene_id "MSTRG.75702"; transcript_id "MSTRG.75702.71"; exon_number "11";
chr17	StringTie	transcript	28347013	28357454	1000	-	.	gene_id "MSTRG.75702"; transcript_id "MSTRG.75702.72";
chr17	StringTie	exon	28347013	28348231	1000	-	.	gene_id "MSTRG.75702"; transcript_id "MSTRG.75702.72"; exon_number "1";
chr17	StringTie	exon	28349079	28349162	1000	-	.	gene_id "MSTRG.75702"; transcript_id "MSTRG.75702.72"; exon_number "2";
chr17	StringTie	exon	28349497	28349620	1000	-	.	gene_id "MSTRG.75702"; transcript_id "MSTRG.75702.72"; exon_number "3";
chr17	StringTie	exon	28350438	28350563	1000	-	.	gene_id "MSTRG.75702"; transcript_id "MSTRG.75702.72"; exon_number "4";
chr17	StringTie	exon	28350766	28350792	1000	-	.	gene_id "MSTRG.75702"; transcript_id "MSTRG.75702.72"; exon_number "5";
chr17	StringTie	exon	28351664	28351800	1000	-	.	gene_id "MSTRG.75702"; transcript_id "MSTRG.75702.72"; exon_number "6";
chr17	StringTie	exon	28352912	28353316	1000	-	.	gene_id "MSTRG.75702"; transcript_id "MSTRG.75702.72"; exon_number "7";
chr17	StringTie	exon	28353695	28353791	1000	-	.	gene_id "MSTRG.75702"; transcript_id "MSTRG.75702.72"; exon_number "8";
chr17	StringTie	exon	28354488	28354585	1000	-	.	gene_id "MSTRG.75702"; transcript_id "MSTRG.75702.72"; exon_number "9";
chr17	StringTie	exon	28355795	28355876	1000	-	.	gene_id "MSTRG.75702"; transcript_id "MSTRG.75702.72"; exon_number "10";
chr17	StringTie	exon	28357288	28357454	1000	-	.	gene_id "MSTRG.75702"; transcript_id "MSTRG.75702.72"; exon_number "11";
chr17	StringTie	transcript	28347013	28356082	1000	-	.	gene_id "MSTRG.75702"; transcript_id "MSTRG.75702.73";
chr17	StringTie	exon	28347013	28348231	1000	-	.	gene_id "MSTRG.75702"; transcript_id "MSTRG.75702.73"; exon_number "1";
chr17	StringTie	exon	28349083	28349162	1000	-	.	gene_id "MSTRG.75702"; transcript_id "MSTRG.75702.73"; exon_number "2";
chr17	StringTie	exon	28350438	28350563	1000	-	.	gene_id "MSTRG.75702"; transcript_id "MSTRG.75702.73"; exon_number "3";
chr17	StringTie	exon	28350766	28350792	1000	-	.	gene_id "MSTRG.75702"; transcript_id "MSTRG.75702.73"; exon_number "4";
chr17	StringTie	exon	28351664	28351800	1000	-	.	gene_id "MSTRG.75702"; transcript_id "MSTRG.75702.73"; exon_number "5";
chr17	StringTie	exon	28352912	28352923	1000	-	.	gene_id "MSTRG.75702"; transcript_id "MSTRG.75702.73"; exon_number "6";
chr17	StringTie	exon	28352947	28353019	1000	-	.	gene_id "MSTRG.75702"; transcript_id "MSTRG.75702.73"; exon_number "7";
chr17	StringTie	exon	28353241	28353316	1000	-	.	gene_id "MSTRG.75702"; transcript_id "MSTRG.75702.73"; exon_number "8";
chr17	StringTie	exon	28353695	28353791	1000	-	.	gene_id "MSTRG.75702"; transcript_id "MSTRG.75702.73"; exon_number "9";
chr17	StringTie	exon	28354488	28354585	1000	-	.	gene_id "MSTRG.75702"; transcript_id "MSTRG.75702.73"; exon_number "10";
chr17	StringTie	exon	28355795	28356082	1000	-	.	gene_id "MSTRG.75702"; transcript_id "MSTRG.75702.73"; exon_number "11";
chr17	StringTie	transcript	28347013	28357518	1000	-	.	gene_id "MSTRG.75702"; transcript_id "MSTRG.75702.74";
chr17	StringTie	exon	28347013	28348231	1000	-	.	gene_id "MSTRG.75702"; transcript_id "MSTRG.75702.74"; exon_number "1";
chr17	StringTie	exon	28349083	28349162	1000	-	.	gene_id "MSTRG.75702"; transcript_id "MSTRG.75702.74"; exon_number "2";
chr17	StringTie	exon	28349497	28349554	1000	-	.	gene_id "MSTRG.75702"; transcript_id "MSTRG.75702.74"; exon_number "3";
chr17	StringTie	exon	28350438	28350563	1000	-	.	gene_id "MSTRG.75702"; transcript_id "MSTRG.75702.74"; exon_number "4";
chr17	StringTie	exon	28350766	28350792	1000	-	.	gene_id "MSTRG.75702"; transcript_id "MSTRG.75702.74"; exon_number "5";
chr17	StringTie	exon	28351664	28351800	1000	-	.	gene_id "MSTRG.75702"; transcript_id "MSTRG.75702.74"; exon_number "6";
chr17	StringTie	exon	28352912	28353316	1000	-	.	gene_id "MSTRG.75702"; transcript_id "MSTRG.75702.74"; exon_number "7";
chr17	StringTie	exon	28353695	28353791	1000	-	.	gene_id "MSTRG.75702"; transcript_id "MSTRG.75702.74"; exon_number "8";
chr17	StringTie	exon	28354488	28354585	1000	-	.	gene_id "MSTRG.75702"; transcript_id "MSTRG.75702.74"; exon_number "9";
chr17	StringTie	exon	28355795	28355876	1000	-	.	gene_id "MSTRG.75702"; transcript_id "MSTRG.75702.74"; exon_number "10";
chr17	StringTie	exon	28357288	28357518	1000	-	.	gene_id "MSTRG.75702"; transcript_id "MSTRG.75702.74"; exon_number "11";
chr17	StringTie	transcript	28347013	28357480	1000	-	.	gene_id "MSTRG.75702"; transcript_id "MSTRG.75702.75";
chr17	StringTie	exon	28347013	28348231	1000	-	.	gene_id "MSTRG.75702"; transcript_id "MSTRG.75702.75"; exon_number "1";
chr17	StringTie	exon	28349083	28349162	1000	-	.	gene_id "MSTRG.75702"; transcript_id "MSTRG.75702.75"; exon_number "2";
chr17	StringTie	exon	28349497	28349624	1000	-	.	gene_id "MSTRG.75702"; transcript_id "MSTRG.75702.75"; exon_number "3";
chr17	StringTie	exon	28350438	28350563	1000	-	.	gene_id "MSTRG.75702"; transcript_id "MSTRG.75702.75"; exon_number "4";
chr17	StringTie	exon	28350766	28350792	1000	-	.	gene_id "MSTRG.75702"; transcript_id "MSTRG.75702.75"; exon_number "5";
chr17	StringTie	exon	28351664	28351800	1000	-	.	gene_id "MSTRG.75702"; transcript_id "MSTRG.75702.75"; exon_number "6";
chr17	StringTie	exon	28352912	28353019	1000	-	.	gene_id "MSTRG.75702"; transcript_id "MSTRG.75702.75"; exon_number "7";
chr17	StringTie	exon	28353241	28353316	1000	-	.	gene_id "MSTRG.75702"; transcript_id "MSTRG.75702.75"; exon_number "8";
chr17	StringTie	exon	28353728	28353791	1000	-	.	gene_id "MSTRG.75702"; transcript_id "MSTRG.75702.75"; exon_number "9";
chr17	StringTie	exon	28354488	28354585	1000	-	.	gene_id "MSTRG.75702"; transcript_id "MSTRG.75702.75"; exon_number "10";
chr17	StringTie	exon	28355795	28355876	1000	-	.	gene_id "MSTRG.75702"; transcript_id "MSTRG.75702.75"; exon_number "11";
chr17	StringTie	exon	28357288	28357480	1000	-	.	gene_id "MSTRG.75702"; transcript_id "MSTRG.75702.75"; exon_number "12";
chr17	StringTie	transcript	28347014	28357491	1000	-	.	gene_id "MSTRG.75702"; transcript_id "MSTRG.75702.76";
chr17	StringTie	exon	28347014	28347461	1000	-	.	gene_id "MSTRG.75702"; transcript_id "MSTRG.75702.76"; exon_number "1";
chr17	StringTie	exon	28347549	28348231	1000	-	.	gene_id "MSTRG.75702"; transcript_id "MSTRG.75702.76"; exon_number "2";
chr17	StringTie	exon	28349083	28349162	1000	-	.	gene_id "MSTRG.75702"; transcript_id "MSTRG.75702.76"; exon_number "3";
chr17	StringTie	exon	28350438	28350563	1000	-	.	gene_id "MSTRG.75702"; transcript_id "MSTRG.75702.76"; exon_number "4";
chr17	StringTie	exon	28350766	28350792	1000	-	.	gene_id "MSTRG.75702"; transcript_id "MSTRG.75702.76"; exon_number "5";
chr17	StringTie	exon	28351664	28351800	1000	-	.	gene_id "MSTRG.75702"; transcript_id "MSTRG.75702.76"; exon_number "6";
chr17	StringTie	exon	28352912	28353791	1000	-	.	gene_id "MSTRG.75702"; transcript_id "MSTRG.75702.76"; exon_number "7";
chr17	StringTie	exon	28354488	28354585	1000	-	.	gene_id "MSTRG.75702"; transcript_id "MSTRG.75702.76"; exon_number "8";
chr17	StringTie	exon	28355795	28355876	1000	-	.	gene_id "MSTRG.75702"; transcript_id "MSTRG.75702.76"; exon_number "9";
chr17	StringTie	exon	28357288	28357491	1000	-	.	gene_id "MSTRG.75702"; transcript_id "MSTRG.75702.76"; exon_number "10";
chr17	StringTie	transcript	28347015	28355894	1000	-	.	gene_id "MSTRG.75702"; transcript_id "MSTRG.75702.77";
chr17	StringTie	exon	28347015	28348210	1000	-	.	gene_id "MSTRG.75702"; transcript_id "MSTRG.75702.77"; exon_number "1";
chr17	StringTie	exon	28349083	28349162	1000	-	.	gene_id "MSTRG.75702"; transcript_id "MSTRG.75702.77"; exon_number "2";
chr17	StringTie	exon	28349497	28349626	1000	-	.	gene_id "MSTRG.75702"; transcript_id "MSTRG.75702.77"; exon_number "3";
chr17	StringTie	exon	28350438	28350563	1000	-	.	gene_id "MSTRG.75702"; transcript_id "MSTRG.75702.77"; exon_number "4";
chr17	StringTie	exon	28350766	28350792	1000	-	.	gene_id "MSTRG.75702"; transcript_id "MSTRG.75702.77"; exon_number "5";
chr17	StringTie	exon	28351664	28351800	1000	-	.	gene_id "MSTRG.75702"; transcript_id "MSTRG.75702.77"; exon_number "6";
chr17	StringTie	exon	28352912	28353019	1000	-	.	gene_id "MSTRG.75702"; transcript_id "MSTRG.75702.77"; exon_number "7";
chr17	StringTie	exon	28353241	28353316	1000	-	.	gene_id "MSTRG.75702"; transcript_id "MSTRG.75702.77"; exon_number "8";
chr17	StringTie	exon	28353695	28353791	1000	-	.	gene_id "MSTRG.75702"; transcript_id "MSTRG.75702.77"; exon_number "9";
chr17	StringTie	exon	28354488	28354585	1000	-	.	gene_id "MSTRG.75702"; transcript_id "MSTRG.75702.77"; exon_number "10";
chr17	StringTie	exon	28355795	28355894	1000	-	.	gene_id "MSTRG.75702"; transcript_id "MSTRG.75702.77"; exon_number "11";
chr17	StringTie	transcript	28347015	28351802	1000	-	.	gene_id "MSTRG.75702"; transcript_id "MSTRG.75702.78";
chr17	StringTie	exon	28347015	28347929	1000	-	.	gene_id "MSTRG.75702"; transcript_id "MSTRG.75702.78"; exon_number "1";
chr17	StringTie	exon	28348054	28348231	1000	-	.	gene_id "MSTRG.75702"; transcript_id "MSTRG.75702.78"; exon_number "2";
chr17	StringTie	exon	28349083	28349162	1000	-	.	gene_id "MSTRG.75702"; transcript_id "MSTRG.75702.78"; exon_number "3";
chr17	StringTie	exon	28350438	28350563	1000	-	.	gene_id "MSTRG.75702"; transcript_id "MSTRG.75702.78"; exon_number "4";
chr17	StringTie	exon	28350766	28350792	1000	-	.	gene_id "MSTRG.75702"; transcript_id "MSTRG.75702.78"; exon_number "5";
chr17	StringTie	exon	28351664	28351802	1000	-	.	gene_id "MSTRG.75702"; transcript_id "MSTRG.75702.78"; exon_number "6";
chr17	StringTie	transcript	28347015	28354588	1000	-	.	gene_id "MSTRG.75702"; transcript_id "MSTRG.75702.79";
chr17	StringTie	exon	28347015	28348231	1000	-	.	gene_id "MSTRG.75702"; transcript_id "MSTRG.75702.79"; exon_number "1";
chr17	StringTie	exon	28349083	28349162	1000	-	.	gene_id "MSTRG.75702"; transcript_id "MSTRG.75702.79"; exon_number "2";
chr17	StringTie	exon	28349497	28349600	1000	-	.	gene_id "MSTRG.75702"; transcript_id "MSTRG.75702.79"; exon_number "3";
chr17	StringTie	exon	28350438	28350563	1000	-	.	gene_id "MSTRG.75702"; transcript_id "MSTRG.75702.79"; exon_number "4";
chr17	StringTie	exon	28350766	28350792	1000	-	.	gene_id "MSTRG.75702"; transcript_id "MSTRG.75702.79"; exon_number "5";
chr17	StringTie	exon	28351664	28351800	1000	-	.	gene_id "MSTRG.75702"; transcript_id "MSTRG.75702.79"; exon_number "6";
chr17	StringTie	exon	28352912	28353019	1000	-	.	gene_id "MSTRG.75702"; transcript_id "MSTRG.75702.79"; exon_number "7";
chr17	StringTie	exon	28353241	28353316	1000	-	.	gene_id "MSTRG.75702"; transcript_id "MSTRG.75702.79"; exon_number "8";
chr17	StringTie	exon	28353696	28353791	1000	-	.	gene_id "MSTRG.75702"; transcript_id "MSTRG.75702.79"; exon_number "9";
chr17	StringTie	exon	28354488	28354588	1000	-	.	gene_id "MSTRG.75702"; transcript_id "MSTRG.75702.79"; exon_number "10";
chr17	StringTie	transcript	28344428	28357594	1000	-	.	gene_id "MSTRG.75702"; transcript_id "MSTRG.75702.8";
chr17	StringTie	exon	28344428	28344645	1000	-	.	gene_id "MSTRG.75702"; transcript_id "MSTRG.75702.8"; exon_number "1";
chr17	StringTie	exon	28345164	28348231	1000	-	.	gene_id "MSTRG.75702"; transcript_id "MSTRG.75702.8"; exon_number "2";
chr17	StringTie	exon	28349083	28349162	1000	-	.	gene_id "MSTRG.75702"; transcript_id "MSTRG.75702.8"; exon_number "3";
chr17	StringTie	exon	28350438	28350563	1000	-	.	gene_id "MSTRG.75702"; transcript_id "MSTRG.75702.8"; exon_number "4";
chr17	StringTie	exon	28350766	28350792	1000	-	.	gene_id "MSTRG.75702"; transcript_id "MSTRG.75702.8"; exon_number "5";
chr17	StringTie	exon	28351664	28351800	1000	-	.	gene_id "MSTRG.75702"; transcript_id "MSTRG.75702.8"; exon_number "6";
chr17	StringTie	exon	28352912	28353019	1000	-	.	gene_id "MSTRG.75702"; transcript_id "MSTRG.75702.8"; exon_number "7";
chr17	StringTie	exon	28353241	28353316	1000	-	.	gene_id "MSTRG.75702"; transcript_id "MSTRG.75702.8"; exon_number "8";
chr17	StringTie	exon	28353695	28353791	1000	-	.	gene_id "MSTRG.75702"; transcript_id "MSTRG.75702.8"; exon_number "9";
chr17	StringTie	exon	28354488	28354585	1000	-	.	gene_id "MSTRG.75702"; transcript_id "MSTRG.75702.8"; exon_number "10";
chr17	StringTie	exon	28355795	28355876	1000	-	.	gene_id "MSTRG.75702"; transcript_id "MSTRG.75702.8"; exon_number "11";
chr17	StringTie	exon	28357288	28357594	1000	-	.	gene_id "MSTRG.75702"; transcript_id "MSTRG.75702.8"; exon_number "12";
chr17	StringTie	transcript	28347016	28357421	1000	-	.	gene_id "MSTRG.75702"; transcript_id "MSTRG.75702.80";
chr17	StringTie	exon	28347016	28348231	1000	-	.	gene_id "MSTRG.75702"; transcript_id "MSTRG.75702.80"; exon_number "1";
chr17	StringTie	exon	28349083	28349162	1000	-	.	gene_id "MSTRG.75702"; transcript_id "MSTRG.75702.80"; exon_number "2";
chr17	StringTie	exon	28350438	28350563	1000	-	.	gene_id "MSTRG.75702"; transcript_id "MSTRG.75702.80"; exon_number "3";
chr17	StringTie	exon	28350766	28350792	1000	-	.	gene_id "MSTRG.75702"; transcript_id "MSTRG.75702.80"; exon_number "4";
chr17	StringTie	exon	28351664	28351800	1000	-	.	gene_id "MSTRG.75702"; transcript_id "MSTRG.75702.80"; exon_number "5";
chr17	StringTie	exon	28353241	28353316	1000	-	.	gene_id "MSTRG.75702"; transcript_id "MSTRG.75702.80"; exon_number "6";
chr17	StringTie	exon	28353695	28353791	1000	-	.	gene_id "MSTRG.75702"; transcript_id "MSTRG.75702.80"; exon_number "7";
chr17	StringTie	exon	28354488	28354585	1000	-	.	gene_id "MSTRG.75702"; transcript_id "MSTRG.75702.80"; exon_number "8";
chr17	StringTie	exon	28355795	28355876	1000	-	.	gene_id "MSTRG.75702"; transcript_id "MSTRG.75702.80"; exon_number "9";
chr17	StringTie	exon	28357288	28357421	1000	-	.	gene_id "MSTRG.75702"; transcript_id "MSTRG.75702.80"; exon_number "10";
chr17	StringTie	transcript	28347017	28354588	1000	-	.	gene_id "MSTRG.75702"; transcript_id "MSTRG.75702.81";
chr17	StringTie	exon	28347017	28348231	1000	-	.	gene_id "MSTRG.75702"; transcript_id "MSTRG.75702.81"; exon_number "1";
chr17	StringTie	exon	28349083	28349162	1000	-	.	gene_id "MSTRG.75702"; transcript_id "MSTRG.75702.81"; exon_number "2";
chr17	StringTie	exon	28349497	28349626	1000	-	.	gene_id "MSTRG.75702"; transcript_id "MSTRG.75702.81"; exon_number "3";
chr17	StringTie	exon	28350438	28350563	1000	-	.	gene_id "MSTRG.75702"; transcript_id "MSTRG.75702.81"; exon_number "4";
chr17	StringTie	exon	28350766	28350792	1000	-	.	gene_id "MSTRG.75702"; transcript_id "MSTRG.75702.81"; exon_number "5";
chr17	StringTie	exon	28351664	28351800	1000	-	.	gene_id "MSTRG.75702"; transcript_id "MSTRG.75702.81"; exon_number "6";
chr17	StringTie	exon	28352912	28353019	1000	-	.	gene_id "MSTRG.75702"; transcript_id "MSTRG.75702.81"; exon_number "7";
chr17	StringTie	exon	28353241	28353315	1000	-	.	gene_id "MSTRG.75702"; transcript_id "MSTRG.75702.81"; exon_number "8";
chr17	StringTie	exon	28353696	28353791	1000	-	.	gene_id "MSTRG.75702"; transcript_id "MSTRG.75702.81"; exon_number "9";
chr17	StringTie	exon	28354488	28354588	1000	-	.	gene_id "MSTRG.75702"; transcript_id "MSTRG.75702.81"; exon_number "10";
chr17	StringTie	transcript	28347017	28355879	1000	-	.	gene_id "MSTRG.75702"; transcript_id "MSTRG.75702.82";
chr17	StringTie	exon	28347017	28348231	1000	-	.	gene_id "MSTRG.75702"; transcript_id "MSTRG.75702.82"; exon_number "1";
chr17	StringTie	exon	28349083	28349162	1000	-	.	gene_id "MSTRG.75702"; transcript_id "MSTRG.75702.82"; exon_number "2";
chr17	StringTie	exon	28349497	28349600	1000	-	.	gene_id "MSTRG.75702"; transcript_id "MSTRG.75702.82"; exon_number "3";
chr17	StringTie	exon	28350438	28350563	1000	-	.	gene_id "MSTRG.75702"; transcript_id "MSTRG.75702.82"; exon_number "4";
chr17	StringTie	exon	28350766	28350792	1000	-	.	gene_id "MSTRG.75702"; transcript_id "MSTRG.75702.82"; exon_number "5";
chr17	StringTie	exon	28351664	28351800	1000	-	.	gene_id "MSTRG.75702"; transcript_id "MSTRG.75702.82"; exon_number "6";
chr17	StringTie	exon	28352912	28353019	1000	-	.	gene_id "MSTRG.75702"; transcript_id "MSTRG.75702.82"; exon_number "7";
chr17	StringTie	exon	28353241	28353310	1000	-	.	gene_id "MSTRG.75702"; transcript_id "MSTRG.75702.82"; exon_number "8";
chr17	StringTie	exon	28353695	28353791	1000	-	.	gene_id "MSTRG.75702"; transcript_id "MSTRG.75702.82"; exon_number "9";
chr17	StringTie	exon	28354488	28354585	1000	-	.	gene_id "MSTRG.75702"; transcript_id "MSTRG.75702.82"; exon_number "10";
chr17	StringTie	exon	28355795	28355879	1000	-	.	gene_id "MSTRG.75702"; transcript_id "MSTRG.75702.82"; exon_number "11";
chr17	StringTie	transcript	28347017	28355878	1000	-	.	gene_id "MSTRG.75702"; transcript_id "MSTRG.75702.83";
chr17	StringTie	exon	28347017	28347461	1000	-	.	gene_id "MSTRG.75702"; transcript_id "MSTRG.75702.83"; exon_number "1";
chr17	StringTie	exon	28347549	28348231	1000	-	.	gene_id "MSTRG.75702"; transcript_id "MSTRG.75702.83"; exon_number "2";
chr17	StringTie	exon	28349083	28349162	1000	-	.	gene_id "MSTRG.75702"; transcript_id "MSTRG.75702.83"; exon_number "3";
chr17	StringTie	exon	28349497	28349600	1000	-	.	gene_id "MSTRG.75702"; transcript_id "MSTRG.75702.83"; exon_number "4";
chr17	StringTie	exon	28350438	28350563	1000	-	.	gene_id "MSTRG.75702"; transcript_id "MSTRG.75702.83"; exon_number "5";
chr17	StringTie	exon	28350766	28350792	1000	-	.	gene_id "MSTRG.75702"; transcript_id "MSTRG.75702.83"; exon_number "6";
chr17	StringTie	exon	28351664	28351800	1000	-	.	gene_id "MSTRG.75702"; transcript_id "MSTRG.75702.83"; exon_number "7";
chr17	StringTie	exon	28352912	28353019	1000	-	.	gene_id "MSTRG.75702"; transcript_id "MSTRG.75702.83"; exon_number "8";
chr17	StringTie	exon	28353241	28353316	1000	-	.	gene_id "MSTRG.75702"; transcript_id "MSTRG.75702.83"; exon_number "9";
chr17	StringTie	exon	28353695	28353791	1000	-	.	gene_id "MSTRG.75702"; transcript_id "MSTRG.75702.83"; exon_number "10";
chr17	StringTie	exon	28354488	28354585	1000	-	.	gene_id "MSTRG.75702"; transcript_id "MSTRG.75702.83"; exon_number "11";
chr17	StringTie	exon	28355795	28355878	1000	-	.	gene_id "MSTRG.75702"; transcript_id "MSTRG.75702.83"; exon_number "12";
chr17	StringTie	transcript	28347018	28354588	1000	-	.	gene_id "MSTRG.75702"; transcript_id "MSTRG.75702.84";
chr17	StringTie	exon	28347018	28348231	1000	-	.	gene_id "MSTRG.75702"; transcript_id "MSTRG.75702.84"; exon_number "1";
chr17	StringTie	exon	28350766	28350792	1000	-	.	gene_id "MSTRG.75702"; transcript_id "MSTRG.75702.84"; exon_number "2";
chr17	StringTie	exon	28351664	28351800	1000	-	.	gene_id "MSTRG.75702"; transcript_id "MSTRG.75702.84"; exon_number "3";
chr17	StringTie	exon	28352912	28353019	1000	-	.	gene_id "MSTRG.75702"; transcript_id "MSTRG.75702.84"; exon_number "4";
chr17	StringTie	exon	28353241	28353316	1000	-	.	gene_id "MSTRG.75702"; transcript_id "MSTRG.75702.84"; exon_number "5";
chr17	StringTie	exon	28353695	28353791	1000	-	.	gene_id "MSTRG.75702"; transcript_id "MSTRG.75702.84"; exon_number "6";
chr17	StringTie	exon	28354488	28354588	1000	-	.	gene_id "MSTRG.75702"; transcript_id "MSTRG.75702.84"; exon_number "7";
chr17	StringTie	transcript	28347018	28357546	1000	-	.	gene_id "MSTRG.75702"; transcript_id "MSTRG.75702.85";
chr17	StringTie	exon	28347018	28348231	1000	-	.	gene_id "MSTRG.75702"; transcript_id "MSTRG.75702.85"; exon_number "1";
chr17	StringTie	exon	28350438	28350563	1000	-	.	gene_id "MSTRG.75702"; transcript_id "MSTRG.75702.85"; exon_number "2";
chr17	StringTie	exon	28350766	28350792	1000	-	.	gene_id "MSTRG.75702"; transcript_id "MSTRG.75702.85"; exon_number "3";
chr17	StringTie	exon	28351664	28351800	1000	-	.	gene_id "MSTRG.75702"; transcript_id "MSTRG.75702.85"; exon_number "4";
chr17	StringTie	exon	28352912	28353019	1000	-	.	gene_id "MSTRG.75702"; transcript_id "MSTRG.75702.85"; exon_number "5";
chr17	StringTie	exon	28353241	28353316	1000	-	.	gene_id "MSTRG.75702"; transcript_id "MSTRG.75702.85"; exon_number "6";
chr17	StringTie	exon	28353695	28353791	1000	-	.	gene_id "MSTRG.75702"; transcript_id "MSTRG.75702.85"; exon_number "7";
chr17	StringTie	exon	28354488	28354585	1000	-	.	gene_id "MSTRG.75702"; transcript_id "MSTRG.75702.85"; exon_number "8";
chr17	StringTie	exon	28355795	28355876	1000	-	.	gene_id "MSTRG.75702"; transcript_id "MSTRG.75702.85"; exon_number "9";
chr17	StringTie	exon	28357288	28357546	1000	-	.	gene_id "MSTRG.75702"; transcript_id "MSTRG.75702.85"; exon_number "10";
chr17	StringTie	transcript	28347019	28354704	1000	-	.	gene_id "MSTRG.75702"; transcript_id "MSTRG.75702.86";
chr17	StringTie	exon	28347019	28348231	1000	-	.	gene_id "MSTRG.75702"; transcript_id "MSTRG.75702.86"; exon_number "1";
chr17	StringTie	exon	28349083	28349162	1000	-	.	gene_id "MSTRG.75702"; transcript_id "MSTRG.75702.86"; exon_number "2";
chr17	StringTie	exon	28350438	28350563	1000	-	.	gene_id "MSTRG.75702"; transcript_id "MSTRG.75702.86"; exon_number "3";
chr17	StringTie	exon	28350766	28350792	1000	-	.	gene_id "MSTRG.75702"; transcript_id "MSTRG.75702.86"; exon_number "4";
chr17	StringTie	exon	28351664	28351800	1000	-	.	gene_id "MSTRG.75702"; transcript_id "MSTRG.75702.86"; exon_number "5";
chr17	StringTie	exon	28352912	28353019	1000	-	.	gene_id "MSTRG.75702"; transcript_id "MSTRG.75702.86"; exon_number "6";
chr17	StringTie	exon	28353241	28353356	1000	-	.	gene_id "MSTRG.75702"; transcript_id "MSTRG.75702.86"; exon_number "7";
chr17	StringTie	exon	28353695	28353791	1000	-	.	gene_id "MSTRG.75702"; transcript_id "MSTRG.75702.86"; exon_number "8";
chr17	StringTie	exon	28354488	28354704	1000	-	.	gene_id "MSTRG.75702"; transcript_id "MSTRG.75702.86"; exon_number "9";
chr17	StringTie	transcript	28347019	28357081	1000	-	.	gene_id "MSTRG.75702"; transcript_id "MSTRG.75702.87";
chr17	StringTie	exon	28347019	28348231	1000	-	.	gene_id "MSTRG.75702"; transcript_id "MSTRG.75702.87"; exon_number "1";
chr17	StringTie	exon	28349083	28349162	1000	-	.	gene_id "MSTRG.75702"; transcript_id "MSTRG.75702.87"; exon_number "2";
chr17	StringTie	exon	28350438	28350563	1000	-	.	gene_id "MSTRG.75702"; transcript_id "MSTRG.75702.87"; exon_number "3";
chr17	StringTie	exon	28350766	28350783	1000	-	.	gene_id "MSTRG.75702"; transcript_id "MSTRG.75702.87"; exon_number "4";
chr17	StringTie	exon	28351664	28351800	1000	-	.	gene_id "MSTRG.75702"; transcript_id "MSTRG.75702.87"; exon_number "5";
chr17	StringTie	exon	28352912	28353019	1000	-	.	gene_id "MSTRG.75702"; transcript_id "MSTRG.75702.87"; exon_number "6";
chr17	StringTie	exon	28353241	28353316	1000	-	.	gene_id "MSTRG.75702"; transcript_id "MSTRG.75702.87"; exon_number "7";
chr17	StringTie	exon	28353695	28353791	1000	-	.	gene_id "MSTRG.75702"; transcript_id "MSTRG.75702.87"; exon_number "8";
chr17	StringTie	exon	28354488	28354585	1000	-	.	gene_id "MSTRG.75702"; transcript_id "MSTRG.75702.87"; exon_number "9";
chr17	StringTie	exon	28355795	28355876	1000	-	.	gene_id "MSTRG.75702"; transcript_id "MSTRG.75702.87"; exon_number "10";
chr17	StringTie	exon	28356910	28357081	1000	-	.	gene_id "MSTRG.75702"; transcript_id "MSTRG.75702.87"; exon_number "11";
chr17	StringTie	transcript	28347019	28357445	1000	-	.	gene_id "MSTRG.75702"; transcript_id "MSTRG.75702.88";
chr17	StringTie	exon	28347019	28348231	1000	-	.	gene_id "MSTRG.75702"; transcript_id "MSTRG.75702.88"; exon_number "1";
chr17	StringTie	exon	28349083	28349162	1000	-	.	gene_id "MSTRG.75702"; transcript_id "MSTRG.75702.88"; exon_number "2";
chr17	StringTie	exon	28350438	28350563	1000	-	.	gene_id "MSTRG.75702"; transcript_id "MSTRG.75702.88"; exon_number "3";
chr17	StringTie	exon	28350766	28350792	1000	-	.	gene_id "MSTRG.75702"; transcript_id "MSTRG.75702.88"; exon_number "4";
chr17	StringTie	exon	28351664	28351800	1000	-	.	gene_id "MSTRG.75702"; transcript_id "MSTRG.75702.88"; exon_number "5";
chr17	StringTie	exon	28352912	28353019	1000	-	.	gene_id "MSTRG.75702"; transcript_id "MSTRG.75702.88"; exon_number "6";
chr17	StringTie	exon	28353241	28353315	1000	-	.	gene_id "MSTRG.75702"; transcript_id "MSTRG.75702.88"; exon_number "7";
chr17	StringTie	exon	28353696	28353791	1000	-	.	gene_id "MSTRG.75702"; transcript_id "MSTRG.75702.88"; exon_number "8";
chr17	StringTie	exon	28354488	28354585	1000	-	.	gene_id "MSTRG.75702"; transcript_id "MSTRG.75702.88"; exon_number "9";
chr17	StringTie	exon	28355795	28355876	1000	-	.	gene_id "MSTRG.75702"; transcript_id "MSTRG.75702.88"; exon_number "10";
chr17	StringTie	exon	28357288	28357445	1000	-	.	gene_id "MSTRG.75702"; transcript_id "MSTRG.75702.88"; exon_number "11";
chr17	StringTie	transcript	28347019	28357543	1000	-	.	gene_id "MSTRG.75702"; transcript_id "MSTRG.75702.89";
chr17	StringTie	exon	28347019	28348231	1000	-	.	gene_id "MSTRG.75702"; transcript_id "MSTRG.75702.89"; exon_number "1";
chr17	StringTie	exon	28349083	28349162	1000	-	.	gene_id "MSTRG.75702"; transcript_id "MSTRG.75702.89"; exon_number "2";
chr17	StringTie	exon	28349497	28349624	1000	-	.	gene_id "MSTRG.75702"; transcript_id "MSTRG.75702.89"; exon_number "3";
chr17	StringTie	exon	28350438	28350563	1000	-	.	gene_id "MSTRG.75702"; transcript_id "MSTRG.75702.89"; exon_number "4";
chr17	StringTie	exon	28350766	28350792	1000	-	.	gene_id "MSTRG.75702"; transcript_id "MSTRG.75702.89"; exon_number "5";
chr17	StringTie	exon	28351664	28351800	1000	-	.	gene_id "MSTRG.75702"; transcript_id "MSTRG.75702.89"; exon_number "6";
chr17	StringTie	exon	28352912	28353019	1000	-	.	gene_id "MSTRG.75702"; transcript_id "MSTRG.75702.89"; exon_number "7";
chr17	StringTie	exon	28353241	28353316	1000	-	.	gene_id "MSTRG.75702"; transcript_id "MSTRG.75702.89"; exon_number "8";
chr17	StringTie	exon	28353695	28353791	1000	-	.	gene_id "MSTRG.75702"; transcript_id "MSTRG.75702.89"; exon_number "9";
chr17	StringTie	exon	28354488	28354571	1000	-	.	gene_id "MSTRG.75702"; transcript_id "MSTRG.75702.89"; exon_number "10";
chr17	StringTie	exon	28355795	28355876	1000	-	.	gene_id "MSTRG.75702"; transcript_id "MSTRG.75702.89"; exon_number "11";
chr17	StringTie	exon	28357288	28357543	1000	-	.	gene_id "MSTRG.75702"; transcript_id "MSTRG.75702.89"; exon_number "12";
chr17	StringTie	transcript	28346157	28357553	1000	-	.	gene_id "MSTRG.75702"; transcript_id "MSTRG.75702.9";
chr17	StringTie	exon	28346157	28346466	1000	-	.	gene_id "MSTRG.75702"; transcript_id "MSTRG.75702.9"; exon_number "1";
chr17	StringTie	exon	28346504	28346701	1000	-	.	gene_id "MSTRG.75702"; transcript_id "MSTRG.75702.9"; exon_number "2";
chr17	StringTie	exon	28346768	28348231	1000	-	.	gene_id "MSTRG.75702"; transcript_id "MSTRG.75702.9"; exon_number "3";
chr17	StringTie	exon	28349083	28349162	1000	-	.	gene_id "MSTRG.75702"; transcript_id "MSTRG.75702.9"; exon_number "4";
chr17	StringTie	exon	28349497	28349624	1000	-	.	gene_id "MSTRG.75702"; transcript_id "MSTRG.75702.9"; exon_number "5";
chr17	StringTie	exon	28350438	28350563	1000	-	.	gene_id "MSTRG.75702"; transcript_id "MSTRG.75702.9"; exon_number "6";
chr17	StringTie	exon	28350766	28350792	1000	-	.	gene_id "MSTRG.75702"; transcript_id "MSTRG.75702.9"; exon_number "7";
chr17	StringTie	exon	28351664	28351800	1000	-	.	gene_id "MSTRG.75702"; transcript_id "MSTRG.75702.9"; exon_number "8";
chr17	StringTie	exon	28352912	28353019	1000	-	.	gene_id "MSTRG.75702"; transcript_id "MSTRG.75702.9"; exon_number "9";
chr17	StringTie	exon	28353241	28353316	1000	-	.	gene_id "MSTRG.75702"; transcript_id "MSTRG.75702.9"; exon_number "10";
chr17	StringTie	exon	28353695	28353791	1000	-	.	gene_id "MSTRG.75702"; transcript_id "MSTRG.75702.9"; exon_number "11";
chr17	StringTie	exon	28354488	28354585	1000	-	.	gene_id "MSTRG.75702"; transcript_id "MSTRG.75702.9"; exon_number "12";
chr17	StringTie	exon	28355795	28355876	1000	-	.	gene_id "MSTRG.75702"; transcript_id "MSTRG.75702.9"; exon_number "13";
chr17	StringTie	exon	28357288	28357553	1000	-	.	gene_id "MSTRG.75702"; transcript_id "MSTRG.75702.9"; exon_number "14";
chr17	StringTie	transcript	28347019	28357524	1000	-	.	gene_id "MSTRG.75702"; transcript_id "MSTRG.75702.90";
chr17	StringTie	exon	28347019	28348231	1000	-	.	gene_id "MSTRG.75702"; transcript_id "MSTRG.75702.90"; exon_number "1";
chr17	StringTie	exon	28349083	28349162	1000	-	.	gene_id "MSTRG.75702"; transcript_id "MSTRG.75702.90"; exon_number "2";
chr17	StringTie	exon	28349497	28349600	1000	-	.	gene_id "MSTRG.75702"; transcript_id "MSTRG.75702.90"; exon_number "3";
chr17	StringTie	exon	28350438	28350563	1000	-	.	gene_id "MSTRG.75702"; transcript_id "MSTRG.75702.90"; exon_number "4";
chr17	StringTie	exon	28350766	28350792	1000	-	.	gene_id "MSTRG.75702"; transcript_id "MSTRG.75702.90"; exon_number "5";
chr17	StringTie	exon	28351664	28351800	1000	-	.	gene_id "MSTRG.75702"; transcript_id "MSTRG.75702.90"; exon_number "6";
chr17	StringTie	exon	28352912	28353019	1000	-	.	gene_id "MSTRG.75702"; transcript_id "MSTRG.75702.90"; exon_number "7";
chr17	StringTie	exon	28353241	28353316	1000	-	.	gene_id "MSTRG.75702"; transcript_id "MSTRG.75702.90"; exon_number "8";
chr17	StringTie	exon	28353695	28353789	1000	-	.	gene_id "MSTRG.75702"; transcript_id "MSTRG.75702.90"; exon_number "9";
chr17	StringTie	exon	28354487	28354585	1000	-	.	gene_id "MSTRG.75702"; transcript_id "MSTRG.75702.90"; exon_number "10";
chr17	StringTie	exon	28355795	28355876	1000	-	.	gene_id "MSTRG.75702"; transcript_id "MSTRG.75702.90"; exon_number "11";
chr17	StringTie	exon	28357288	28357524	1000	-	.	gene_id "MSTRG.75702"; transcript_id "MSTRG.75702.90"; exon_number "12";
chr17	StringTie	transcript	28347021	28354613	1000	-	.	gene_id "MSTRG.75702"; transcript_id "MSTRG.75702.91";
chr17	StringTie	exon	28347021	28348231	1000	-	.	gene_id "MSTRG.75702"; transcript_id "MSTRG.75702.91"; exon_number "1";
chr17	StringTie	exon	28349083	28349162	1000	-	.	gene_id "MSTRG.75702"; transcript_id "MSTRG.75702.91"; exon_number "2";
chr17	StringTie	exon	28350438	28350563	1000	-	.	gene_id "MSTRG.75702"; transcript_id "MSTRG.75702.91"; exon_number "3";
chr17	StringTie	exon	28350766	28350792	1000	-	.	gene_id "MSTRG.75702"; transcript_id "MSTRG.75702.91"; exon_number "4";
chr17	StringTie	exon	28351664	28351800	1000	-	.	gene_id "MSTRG.75702"; transcript_id "MSTRG.75702.91"; exon_number "5";
chr17	StringTie	exon	28352912	28353019	1000	-	.	gene_id "MSTRG.75702"; transcript_id "MSTRG.75702.91"; exon_number "6";
chr17	StringTie	exon	28353241	28353316	1000	-	.	gene_id "MSTRG.75702"; transcript_id "MSTRG.75702.91"; exon_number "7";
chr17	StringTie	exon	28353728	28353791	1000	-	.	gene_id "MSTRG.75702"; transcript_id "MSTRG.75702.91"; exon_number "8";
chr17	StringTie	exon	28354488	28354613	1000	-	.	gene_id "MSTRG.75702"; transcript_id "MSTRG.75702.91"; exon_number "9";
chr17	StringTie	transcript	28347024	28350824	1000	-	.	gene_id "MSTRG.75702"; transcript_id "MSTRG.75702.92";
chr17	StringTie	exon	28347024	28348231	1000	-	.	gene_id "MSTRG.75702"; transcript_id "MSTRG.75702.92"; exon_number "1";
chr17	StringTie	exon	28349083	28349600	1000	-	.	gene_id "MSTRG.75702"; transcript_id "MSTRG.75702.92"; exon_number "2";
chr17	StringTie	exon	28350438	28350626	1000	-	.	gene_id "MSTRG.75702"; transcript_id "MSTRG.75702.92"; exon_number "3";
chr17	StringTie	exon	28350766	28350824	1000	-	.	gene_id "MSTRG.75702"; transcript_id "MSTRG.75702.92"; exon_number "4";
chr17	StringTie	transcript	28347024	28357453	1000	-	.	gene_id "MSTRG.75702"; transcript_id "MSTRG.75702.93";
chr17	StringTie	exon	28347024	28348231	1000	-	.	gene_id "MSTRG.75702"; transcript_id "MSTRG.75702.93"; exon_number "1";
chr17	StringTie	exon	28349083	28349162	1000	-	.	gene_id "MSTRG.75702"; transcript_id "MSTRG.75702.93"; exon_number "2";
chr17	StringTie	exon	28350437	28350563	1000	-	.	gene_id "MSTRG.75702"; transcript_id "MSTRG.75702.93"; exon_number "3";
chr17	StringTie	exon	28350766	28350792	1000	-	.	gene_id "MSTRG.75702"; transcript_id "MSTRG.75702.93"; exon_number "4";
chr17	StringTie	exon	28351664	28351800	1000	-	.	gene_id "MSTRG.75702"; transcript_id "MSTRG.75702.93"; exon_number "5";
chr17	StringTie	exon	28352912	28353791	1000	-	.	gene_id "MSTRG.75702"; transcript_id "MSTRG.75702.93"; exon_number "6";
chr17	StringTie	exon	28354488	28354585	1000	-	.	gene_id "MSTRG.75702"; transcript_id "MSTRG.75702.93"; exon_number "7";
chr17	StringTie	exon	28355795	28355876	1000	-	.	gene_id "MSTRG.75702"; transcript_id "MSTRG.75702.93"; exon_number "8";
chr17	StringTie	exon	28357288	28357453	1000	-	.	gene_id "MSTRG.75702"; transcript_id "MSTRG.75702.93"; exon_number "9";
chr17	StringTie	transcript	28347024	28355877	1000	-	.	gene_id "MSTRG.75702"; transcript_id "MSTRG.75702.94";
chr17	StringTie	exon	28347024	28348231	1000	-	.	gene_id "MSTRG.75702"; transcript_id "MSTRG.75702.94"; exon_number "1";
chr17	StringTie	exon	28349083	28349162	1000	-	.	gene_id "MSTRG.75702"; transcript_id "MSTRG.75702.94"; exon_number "2";
chr17	StringTie	exon	28349497	28349620	1000	-	.	gene_id "MSTRG.75702"; transcript_id "MSTRG.75702.94"; exon_number "3";
chr17	StringTie	exon	28350438	28350563	1000	-	.	gene_id "MSTRG.75702"; transcript_id "MSTRG.75702.94"; exon_number "4";
chr17	StringTie	exon	28350766	28350792	1000	-	.	gene_id "MSTRG.75702"; transcript_id "MSTRG.75702.94"; exon_number "5";
chr17	StringTie	exon	28351664	28351800	1000	-	.	gene_id "MSTRG.75702"; transcript_id "MSTRG.75702.94"; exon_number "6";
chr17	StringTie	exon	28352912	28353356	1000	-	.	gene_id "MSTRG.75702"; transcript_id "MSTRG.75702.94"; exon_number "7";
chr17	StringTie	exon	28353695	28353791	1000	-	.	gene_id "MSTRG.75702"; transcript_id "MSTRG.75702.94"; exon_number "8";
chr17	StringTie	exon	28354488	28354585	1000	-	.	gene_id "MSTRG.75702"; transcript_id "MSTRG.75702.94"; exon_number "9";
chr17	StringTie	exon	28355795	28355877	1000	-	.	gene_id "MSTRG.75702"; transcript_id "MSTRG.75702.94"; exon_number "10";
chr17	StringTie	transcript	28347025	28352068	1000	-	.	gene_id "MSTRG.75702"; transcript_id "MSTRG.75702.95";
chr17	StringTie	exon	28347025	28348231	1000	-	.	gene_id "MSTRG.75702"; transcript_id "MSTRG.75702.95"; exon_number "1";
chr17	StringTie	exon	28349079	28349162	1000	-	.	gene_id "MSTRG.75702"; transcript_id "MSTRG.75702.95"; exon_number "2";
chr17	StringTie	exon	28349497	28349626	1000	-	.	gene_id "MSTRG.75702"; transcript_id "MSTRG.75702.95"; exon_number "3";
chr17	StringTie	exon	28350438	28350563	1000	-	.	gene_id "MSTRG.75702"; transcript_id "MSTRG.75702.95"; exon_number "4";
chr17	StringTie	exon	28350766	28350792	1000	-	.	gene_id "MSTRG.75702"; transcript_id "MSTRG.75702.95"; exon_number "5";
chr17	StringTie	exon	28351664	28352068	1000	-	.	gene_id "MSTRG.75702"; transcript_id "MSTRG.75702.95"; exon_number "6";
chr17	StringTie	transcript	28347165	28351812	1000	-	.	gene_id "MSTRG.75702"; transcript_id "MSTRG.75702.96";
chr17	StringTie	exon	28347165	28348231	1000	-	.	gene_id "MSTRG.75702"; transcript_id "MSTRG.75702.96"; exon_number "1";
chr17	StringTie	exon	28349083	28349162	1000	-	.	gene_id "MSTRG.75702"; transcript_id "MSTRG.75702.96"; exon_number "2";
chr17	StringTie	exon	28350438	28350563	1000	-	.	gene_id "MSTRG.75702"; transcript_id "MSTRG.75702.96"; exon_number "3";
chr17	StringTie	exon	28350767	28350792	1000	-	.	gene_id "MSTRG.75702"; transcript_id "MSTRG.75702.96"; exon_number "4";
chr17	StringTie	exon	28351664	28351812	1000	-	.	gene_id "MSTRG.75702"; transcript_id "MSTRG.75702.96"; exon_number "5";
chr17	StringTie	transcript	28347166	28357463	1000	-	.	gene_id "MSTRG.75702"; transcript_id "MSTRG.75702.97";
chr17	StringTie	exon	28347166	28347461	1000	-	.	gene_id "MSTRG.75702"; transcript_id "MSTRG.75702.97"; exon_number "1";
chr17	StringTie	exon	28347549	28348231	1000	-	.	gene_id "MSTRG.75702"; transcript_id "MSTRG.75702.97"; exon_number "2";
chr17	StringTie	exon	28349083	28349162	1000	-	.	gene_id "MSTRG.75702"; transcript_id "MSTRG.75702.97"; exon_number "3";
chr17	StringTie	exon	28350438	28350563	1000	-	.	gene_id "MSTRG.75702"; transcript_id "MSTRG.75702.97"; exon_number "4";
chr17	StringTie	exon	28350766	28350792	1000	-	.	gene_id "MSTRG.75702"; transcript_id "MSTRG.75702.97"; exon_number "5";
chr17	StringTie	exon	28351664	28351800	1000	-	.	gene_id "MSTRG.75702"; transcript_id "MSTRG.75702.97"; exon_number "6";
chr17	StringTie	exon	28352912	28353019	1000	-	.	gene_id "MSTRG.75702"; transcript_id "MSTRG.75702.97"; exon_number "7";
chr17	StringTie	exon	28353241	28353316	1000	-	.	gene_id "MSTRG.75702"; transcript_id "MSTRG.75702.97"; exon_number "8";
chr17	StringTie	exon	28353695	28353791	1000	-	.	gene_id "MSTRG.75702"; transcript_id "MSTRG.75702.97"; exon_number "9";
chr17	StringTie	exon	28354488	28354531	1000	-	.	gene_id "MSTRG.75702"; transcript_id "MSTRG.75702.97"; exon_number "10";
chr17	StringTie	exon	28355795	28355876	1000	-	.	gene_id "MSTRG.75702"; transcript_id "MSTRG.75702.97"; exon_number "11";
chr17	StringTie	exon	28357288	28357463	1000	-	.	gene_id "MSTRG.75702"; transcript_id "MSTRG.75702.97"; exon_number "12";
chr17	StringTie	transcript	28347176	28355894	1000	-	.	gene_id "MSTRG.75702"; transcript_id "MSTRG.75702.98";
chr17	StringTie	exon	28347176	28348231	1000	-	.	gene_id "MSTRG.75702"; transcript_id "MSTRG.75702.98"; exon_number "1";
chr17	StringTie	exon	28349079	28349162	1000	-	.	gene_id "MSTRG.75702"; transcript_id "MSTRG.75702.98"; exon_number "2";
chr17	StringTie	exon	28350438	28350563	1000	-	.	gene_id "MSTRG.75702"; transcript_id "MSTRG.75702.98"; exon_number "3";
chr17	StringTie	exon	28350766	28350792	1000	-	.	gene_id "MSTRG.75702"; transcript_id "MSTRG.75702.98"; exon_number "4";
chr17	StringTie	exon	28351664	28351800	1000	-	.	gene_id "MSTRG.75702"; transcript_id "MSTRG.75702.98"; exon_number "5";
chr17	StringTie	exon	28352912	28353316	1000	-	.	gene_id "MSTRG.75702"; transcript_id "MSTRG.75702.98"; exon_number "6";
chr17	StringTie	exon	28353728	28353791	1000	-	.	gene_id "MSTRG.75702"; transcript_id "MSTRG.75702.98"; exon_number "7";
chr17	StringTie	exon	28354488	28354585	1000	-	.	gene_id "MSTRG.75702"; transcript_id "MSTRG.75702.98"; exon_number "8";
chr17	StringTie	exon	28355795	28355894	1000	-	.	gene_id "MSTRG.75702"; transcript_id "MSTRG.75702.98"; exon_number "9";
chr17	StringTie	transcript	28357581	28363683	1000	+	.	gene_id "MSTRG.75703"; transcript_id "ENST00000292114"; gene_name "TMEM199"; ref_gene_id "ENSG00000244045";
chr17	StringTie	exon	28357581	28357881	1000	+	.	gene_id "MSTRG.75703"; transcript_id "ENST00000292114"; exon_number "1"; gene_name "TMEM199"; ref_gene_id "ENSG00000244045";
chr17	StringTie	exon	28358916	28358989	1000	+	.	gene_id "MSTRG.75703"; transcript_id "ENST00000292114"; exon_number "2"; gene_name "TMEM199"; ref_gene_id "ENSG00000244045";
chr17	StringTie	exon	28359315	28359404	1000	+	.	gene_id "MSTRG.75703"; transcript_id "ENST00000292114"; exon_number "3"; gene_name "TMEM199"; ref_gene_id "ENSG00000244045";
chr17	StringTie	exon	28360529	28360571	1000	+	.	gene_id "MSTRG.75703"; transcript_id "ENST00000292114"; exon_number "4"; gene_name "TMEM199"; ref_gene_id "ENSG00000244045";
chr17	StringTie	exon	28360735	28360847	1000	+	.	gene_id "MSTRG.75703"; transcript_id "ENST00000292114"; exon_number "5"; gene_name "TMEM199"; ref_gene_id "ENSG00000244045";
chr17	StringTie	exon	28361157	28363683	1000	+	.	gene_id "MSTRG.75703"; transcript_id "ENST00000292114"; exon_number "6"; gene_name "TMEM199"; ref_gene_id "ENSG00000244045";
chr17	StringTie	transcript	28364356	28398135	1000	+	.	gene_id "MSTRG.75703"; transcript_id "ENST00000379061"; gene_name "SARM1"; ref_gene_id "ENSG00000004139";
chr17	StringTie	exon	28364356	28364475	1000	+	.	gene_id "MSTRG.75703"; transcript_id "ENST00000379061"; exon_number "1"; gene_name "SARM1"; ref_gene_id "ENSG00000004139";
chr17	StringTie	exon	28365116	28365165	1000	+	.	gene_id "MSTRG.75703"; transcript_id "ENST00000379061"; exon_number "2"; gene_name "SARM1"; ref_gene_id "ENSG00000004139";
chr17	StringTie	exon	28381203	28381821	1000	+	.	gene_id "MSTRG.75703"; transcript_id "ENST00000379061"; exon_number "3"; gene_name "SARM1"; ref_gene_id "ENSG00000004139";
chr17	StringTie	exon	28384357	28384569	1000	+	.	gene_id "MSTRG.75703"; transcript_id "ENST00000379061"; exon_number "4"; gene_name "SARM1"; ref_gene_id "ENSG00000004139";
chr17	StringTie	exon	28384839	28384930	1000	+	.	gene_id "MSTRG.75703"; transcript_id "ENST00000379061"; exon_number "5"; gene_name "SARM1"; ref_gene_id "ENSG00000004139";
chr17	StringTie	exon	28385040	28385275	1000	+	.	gene_id "MSTRG.75703"; transcript_id "ENST00000379061"; exon_number "6"; gene_name "SARM1"; ref_gene_id "ENSG00000004139";
chr17	StringTie	exon	28388174	28388276	1000	+	.	gene_id "MSTRG.75703"; transcript_id "ENST00000379061"; exon_number "7"; gene_name "SARM1"; ref_gene_id "ENSG00000004139";
chr17	StringTie	exon	28388360	28388539	1000	+	.	gene_id "MSTRG.75703"; transcript_id "ENST00000379061"; exon_number "8"; gene_name "SARM1"; ref_gene_id "ENSG00000004139";
chr17	StringTie	exon	28395905	28396026	1000	+	.	gene_id "MSTRG.75703"; transcript_id "ENST00000379061"; exon_number "9"; gene_name "SARM1"; ref_gene_id "ENSG00000004139";
chr17	StringTie	exon	28396157	28396260	1000	+	.	gene_id "MSTRG.75703"; transcript_id "ENST00000379061"; exon_number "10"; gene_name "SARM1"; ref_gene_id "ENSG00000004139";
chr17	StringTie	exon	28398054	28398135	1000	+	.	gene_id "MSTRG.75703"; transcript_id "ENST00000379061"; exon_number "11"; gene_name "SARM1"; ref_gene_id "ENSG00000004139";
chr17	StringTie	transcript	28358043	28361455	1000	+	.	gene_id "MSTRG.75703"; transcript_id "ENST00000395404"; gene_name "TMEM199"; ref_gene_id "ENSG00000244045";
chr17	StringTie	exon	28358043	28358468	1000	+	.	gene_id "MSTRG.75703"; transcript_id "ENST00000395404"; exon_number "1"; gene_name "TMEM199"; ref_gene_id "ENSG00000244045";
chr17	StringTie	exon	28359315	28359404	1000	+	.	gene_id "MSTRG.75703"; transcript_id "ENST00000395404"; exon_number "2"; gene_name "TMEM199"; ref_gene_id "ENSG00000244045";
chr17	StringTie	exon	28360529	28360571	1000	+	.	gene_id "MSTRG.75703"; transcript_id "ENST00000395404"; exon_number "3"; gene_name "TMEM199"; ref_gene_id "ENSG00000244045";
chr17	StringTie	exon	28360735	28360847	1000	+	.	gene_id "MSTRG.75703"; transcript_id "ENST00000395404"; exon_number "4"; gene_name "TMEM199"; ref_gene_id "ENSG00000244045";
chr17	StringTie	exon	28361157	28361455	1000	+	.	gene_id "MSTRG.75703"; transcript_id "ENST00000395404"; exon_number "5"; gene_name "TMEM199"; ref_gene_id "ENSG00000244045";
chr17	StringTie	transcript	28357708	28361234	1000	+	.	gene_id "MSTRG.75703"; transcript_id "ENST00000483505"; gene_name "TMEM199"; ref_gene_id "ENSG00000244045";
chr17	StringTie	exon	28357708	28357881	1000	+	.	gene_id "MSTRG.75703"; transcript_id "ENST00000483505"; exon_number "1"; gene_name "TMEM199"; ref_gene_id "ENSG00000244045";
chr17	StringTie	exon	28358916	28358989	1000	+	.	gene_id "MSTRG.75703"; transcript_id "ENST00000483505"; exon_number "2"; gene_name "TMEM199"; ref_gene_id "ENSG00000244045";
chr17	StringTie	exon	28359315	28359404	1000	+	.	gene_id "MSTRG.75703"; transcript_id "ENST00000483505"; exon_number "3"; gene_name "TMEM199"; ref_gene_id "ENSG00000244045";
chr17	StringTie	exon	28360529	28360847	1000	+	.	gene_id "MSTRG.75703"; transcript_id "ENST00000483505"; exon_number "4"; gene_name "TMEM199"; ref_gene_id "ENSG00000244045";
chr17	StringTie	exon	28361157	28361234	1000	+	.	gene_id "MSTRG.75703"; transcript_id "ENST00000483505"; exon_number "5"; gene_name "TMEM199"; ref_gene_id "ENSG00000244045";
chr17	StringTie	transcript	28359187	28361108	1000	+	.	gene_id "MSTRG.75703"; transcript_id "ENST00000509083"; gene_name "TMEM199"; ref_gene_id "ENSG00000244045";
chr17	StringTie	exon	28359187	28359404	1000	+	.	gene_id "MSTRG.75703"; transcript_id "ENST00000509083"; exon_number "1"; gene_name "TMEM199"; ref_gene_id "ENSG00000244045";
chr17	StringTie	exon	28360529	28360571	1000	+	.	gene_id "MSTRG.75703"; transcript_id "ENST00000509083"; exon_number "2"; gene_name "TMEM199"; ref_gene_id "ENSG00000244045";
chr17	StringTie	exon	28360735	28361108	1000	+	.	gene_id "MSTRG.75703"; transcript_id "ENST00000509083"; exon_number "3"; gene_name "TMEM199"; ref_gene_id "ENSG00000244045";
chr17	StringTie	transcript	28357642	28361177	1000	+	.	gene_id "MSTRG.75703"; transcript_id "ENST00000555264"; gene_name "TMEM199"; ref_gene_id "ENSG00000244045";
chr17	StringTie	exon	28357642	28357881	1000	+	.	gene_id "MSTRG.75703"; transcript_id "ENST00000555264"; exon_number "1"; gene_name "TMEM199"; ref_gene_id "ENSG00000244045";
chr17	StringTie	exon	28358916	28358989	1000	+	.	gene_id "MSTRG.75703"; transcript_id "ENST00000555264"; exon_number "2"; gene_name "TMEM199"; ref_gene_id "ENSG00000244045";
chr17	StringTie	exon	28359315	28359404	1000	+	.	gene_id "MSTRG.75703"; transcript_id "ENST00000555264"; exon_number "3"; gene_name "TMEM199"; ref_gene_id "ENSG00000244045";
chr17	StringTie	exon	28360151	28360238	1000	+	.	gene_id "MSTRG.75703"; transcript_id "ENST00000555264"; exon_number "4"; gene_name "TMEM199"; ref_gene_id "ENSG00000244045";
chr17	StringTie	exon	28360529	28360576	1000	+	.	gene_id "MSTRG.75703"; transcript_id "ENST00000555264"; exon_number "5"; gene_name "TMEM199"; ref_gene_id "ENSG00000244045";
chr17	StringTie	exon	28360735	28360847	1000	+	.	gene_id "MSTRG.75703"; transcript_id "ENST00000555264"; exon_number "6"; gene_name "TMEM199"; ref_gene_id "ENSG00000244045";
chr17	StringTie	exon	28361157	28361177	1000	+	.	gene_id "MSTRG.75703"; transcript_id "ENST00000555264"; exon_number "7"; gene_name "TMEM199"; ref_gene_id "ENSG00000244045";
chr17	StringTie	transcript	28385431	28396198	1000	+	.	gene_id "MSTRG.75703"; transcript_id "ENST00000577870"; gene_name "SARM1"; ref_gene_id "ENSG00000004139";
chr17	StringTie	exon	28385431	28385466	1000	+	.	gene_id "MSTRG.75703"; transcript_id "ENST00000577870"; exon_number "1"; gene_name "SARM1"; ref_gene_id "ENSG00000004139";
chr17	StringTie	exon	28388174	28388539	1000	+	.	gene_id "MSTRG.75703"; transcript_id "ENST00000577870"; exon_number "2"; gene_name "SARM1"; ref_gene_id "ENSG00000004139";
chr17	StringTie	exon	28395905	28396026	1000	+	.	gene_id "MSTRG.75703"; transcript_id "ENST00000577870"; exon_number "3"; gene_name "SARM1"; ref_gene_id "ENSG00000004139";
chr17	StringTie	exon	28396157	28396198	1000	+	.	gene_id "MSTRG.75703"; transcript_id "ENST00000577870"; exon_number "4"; gene_name "SARM1"; ref_gene_id "ENSG00000004139";
chr17	StringTie	transcript	28385100	28396411	1000	+	.	gene_id "MSTRG.75703"; transcript_id "ENST00000578128"; gene_name "SARM1"; ref_gene_id "ENSG00000004139";
chr17	StringTie	exon	28385100	28385275	1000	+	.	gene_id "MSTRG.75703"; transcript_id "ENST00000578128"; exon_number "1"; gene_name "SARM1"; ref_gene_id "ENSG00000004139";
chr17	StringTie	exon	28388123	28388276	1000	+	.	gene_id "MSTRG.75703"; transcript_id "ENST00000578128"; exon_number "2"; gene_name "SARM1"; ref_gene_id "ENSG00000004139";
chr17	StringTie	exon	28388350	28388539	1000	+	.	gene_id "MSTRG.75703"; transcript_id "ENST00000578128"; exon_number "3"; gene_name "SARM1"; ref_gene_id "ENSG00000004139";
chr17	StringTie	exon	28395905	28396026	1000	+	.	gene_id "MSTRG.75703"; transcript_id "ENST00000578128"; exon_number "4"; gene_name "SARM1"; ref_gene_id "ENSG00000004139";
chr17	StringTie	exon	28396157	28396411	1000	+	.	gene_id "MSTRG.75703"; transcript_id "ENST00000578128"; exon_number "5"; gene_name "SARM1"; ref_gene_id "ENSG00000004139";
chr17	StringTie	transcript	28388270	28396820	1000	+	.	gene_id "MSTRG.75703"; transcript_id "ENST00000579593"; gene_name "SARM1"; ref_gene_id "ENSG00000004139";
chr17	StringTie	exon	28388270	28388276	1000	+	.	gene_id "MSTRG.75703"; transcript_id "ENST00000579593"; exon_number "1"; gene_name "SARM1"; ref_gene_id "ENSG00000004139";
chr17	StringTie	exon	28388350	28388539	1000	+	.	gene_id "MSTRG.75703"; transcript_id "ENST00000579593"; exon_number "2"; gene_name "SARM1"; ref_gene_id "ENSG00000004139";
chr17	StringTie	exon	28395905	28396820	1000	+	.	gene_id "MSTRG.75703"; transcript_id "ENST00000579593"; exon_number "3"; gene_name "SARM1"; ref_gene_id "ENSG00000004139";
chr17	StringTie	transcript	28357652	28358468	1000	+	.	gene_id "MSTRG.75703"; transcript_id "ENST00000579762"; gene_name "TMEM199"; ref_gene_id "ENSG00000244045";
chr17	StringTie	exon	28357652	28357881	1000	+	.	gene_id "MSTRG.75703"; transcript_id "ENST00000579762"; exon_number "1"; gene_name "TMEM199"; ref_gene_id "ENSG00000244045";
chr17	StringTie	exon	28358314	28358468	1000	+	.	gene_id "MSTRG.75703"; transcript_id "ENST00000579762"; exon_number "2"; gene_name "TMEM199"; ref_gene_id "ENSG00000244045";
chr17	StringTie	transcript	28387998	28395978	1000	+	.	gene_id "MSTRG.75703"; transcript_id "ENST00000580711"; gene_name "SARM1"; ref_gene_id "ENSG00000004139";
chr17	StringTie	exon	28387998	28388276	1000	+	.	gene_id "MSTRG.75703"; transcript_id "ENST00000580711"; exon_number "1"; gene_name "SARM1"; ref_gene_id "ENSG00000004139";
chr17	StringTie	exon	28388360	28388539	1000	+	.	gene_id "MSTRG.75703"; transcript_id "ENST00000580711"; exon_number "2"; gene_name "SARM1"; ref_gene_id "ENSG00000004139";
chr17	StringTie	exon	28395905	28395978	1000	+	.	gene_id "MSTRG.75703"; transcript_id "ENST00000580711"; exon_number "3"; gene_name "SARM1"; ref_gene_id "ENSG00000004139";
chr17	StringTie	transcript	28405240	28406796	1000	+	.	gene_id "MSTRG.75703"; transcript_id "ENST00000580714"; gene_name "CTD-2350C19.2"; ref_gene_id "ENSG00000265254";
chr17	StringTie	exon	28405240	28405451	1000	+	.	gene_id "MSTRG.75703"; transcript_id "ENST00000580714"; exon_number "1"; gene_name "CTD-2350C19.2"; ref_gene_id "ENSG00000265254";
chr17	StringTie	exon	28406516	28406796	1000	+	.	gene_id "MSTRG.75703"; transcript_id "ENST00000580714"; exon_number "2"; gene_name "CTD-2350C19.2"; ref_gene_id "ENSG00000265254";
chr17	StringTie	transcript	28357647	28361229	1000	+	.	gene_id "MSTRG.75703"; transcript_id "ENST00000580868"; gene_name "TMEM199"; ref_gene_id "ENSG00000244045";
chr17	StringTie	exon	28357647	28357905	1000	+	.	gene_id "MSTRG.75703"; transcript_id "ENST00000580868"; exon_number "1"; gene_name "TMEM199"; ref_gene_id "ENSG00000244045";
chr17	StringTie	exon	28359315	28359404	1000	+	.	gene_id "MSTRG.75703"; transcript_id "ENST00000580868"; exon_number "2"; gene_name "TMEM199"; ref_gene_id "ENSG00000244045";
chr17	StringTie	exon	28360529	28360571	1000	+	.	gene_id "MSTRG.75703"; transcript_id "ENST00000580868"; exon_number "3"; gene_name "TMEM199"; ref_gene_id "ENSG00000244045";
chr17	StringTie	exon	28360735	28360847	1000	+	.	gene_id "MSTRG.75703"; transcript_id "ENST00000580868"; exon_number "4"; gene_name "TMEM199"; ref_gene_id "ENSG00000244045";
chr17	StringTie	exon	28361157	28361229	1000	+	.	gene_id "MSTRG.75703"; transcript_id "ENST00000580868"; exon_number "5"; gene_name "TMEM199"; ref_gene_id "ENSG00000244045";
chr17	StringTie	transcript	28357657	28359611	1000	+	.	gene_id "MSTRG.75703"; transcript_id "ENST00000581386"; gene_name "TMEM199"; ref_gene_id "ENSG00000244045";
chr17	StringTie	exon	28357657	28357881	1000	+	.	gene_id "MSTRG.75703"; transcript_id "ENST00000581386"; exon_number "1"; gene_name "TMEM199"; ref_gene_id "ENSG00000244045";
chr17	StringTie	exon	28358916	28358989	1000	+	.	gene_id "MSTRG.75703"; transcript_id "ENST00000581386"; exon_number "2"; gene_name "TMEM199"; ref_gene_id "ENSG00000244045";
chr17	StringTie	exon	28359315	28359404	1000	+	.	gene_id "MSTRG.75703"; transcript_id "ENST00000581386"; exon_number "3"; gene_name "TMEM199"; ref_gene_id "ENSG00000244045";
chr17	StringTie	exon	28359520	28359611	1000	+	.	gene_id "MSTRG.75703"; transcript_id "ENST00000581386"; exon_number "4"; gene_name "TMEM199"; ref_gene_id "ENSG00000244045";
chr17	StringTie	transcript	28384826	28388394	1000	+	.	gene_id "MSTRG.75703"; transcript_id "ENST00000582323"; gene_name "SARM1"; ref_gene_id "ENSG00000004139";
chr17	StringTie	exon	28384826	28384930	1000	+	.	gene_id "MSTRG.75703"; transcript_id "ENST00000582323"; exon_number "1"; gene_name "SARM1"; ref_gene_id "ENSG00000004139";
chr17	StringTie	exon	28385040	28385275	1000	+	.	gene_id "MSTRG.75703"; transcript_id "ENST00000582323"; exon_number "2"; gene_name "SARM1"; ref_gene_id "ENSG00000004139";
chr17	StringTie	exon	28386608	28386681	1000	+	.	gene_id "MSTRG.75703"; transcript_id "ENST00000582323"; exon_number "3"; gene_name "SARM1"; ref_gene_id "ENSG00000004139";
chr17	StringTie	exon	28388174	28388276	1000	+	.	gene_id "MSTRG.75703"; transcript_id "ENST00000582323"; exon_number "4"; gene_name "SARM1"; ref_gene_id "ENSG00000004139";
chr17	StringTie	exon	28388350	28388394	1000	+	.	gene_id "MSTRG.75703"; transcript_id "ENST00000582323"; exon_number "5"; gene_name "SARM1"; ref_gene_id "ENSG00000004139";
chr17	StringTie	transcript	28360238	28361295	1000	+	.	gene_id "MSTRG.75703"; transcript_id "ENST00000585027"; gene_name "TMEM199"; ref_gene_id "ENSG00000244045";
chr17	StringTie	exon	28360238	28360571	1000	+	.	gene_id "MSTRG.75703"; transcript_id "ENST00000585027"; exon_number "1"; gene_name "TMEM199"; ref_gene_id "ENSG00000244045";
chr17	StringTie	exon	28360735	28360847	1000	+	.	gene_id "MSTRG.75703"; transcript_id "ENST00000585027"; exon_number "2"; gene_name "TMEM199"; ref_gene_id "ENSG00000244045";
chr17	StringTie	exon	28361157	28361295	1000	+	.	gene_id "MSTRG.75703"; transcript_id "ENST00000585027"; exon_number "3"; gene_name "TMEM199"; ref_gene_id "ENSG00000244045";
chr17	StringTie	transcript	28360654	28360734	1000	+	.	gene_id "MSTRG.75703"; transcript_id "ENST00000585070"; gene_name "TMEM199"; ref_gene_id "ENSG00000244045";
chr17	StringTie	exon	28360654	28360734	1000	+	.	gene_id "MSTRG.75703"; transcript_id "ENST00000585070"; exon_number "1"; gene_name "TMEM199"; ref_gene_id "ENSG00000244045";
chr17	StringTie	transcript	28384670	28398163	1000	+	.	gene_id "MSTRG.75703"; transcript_id "ENST00000585453"; gene_name "SARM1"; ref_gene_id "ENSG00000004139";
chr17	StringTie	exon	28384670	28384930	1000	+	.	gene_id "MSTRG.75703"; transcript_id "ENST00000585453"; exon_number "1"; gene_name "SARM1"; ref_gene_id "ENSG00000004139";
chr17	StringTie	exon	28385040	28385275	1000	+	.	gene_id "MSTRG.75703"; transcript_id "ENST00000585453"; exon_number "2"; gene_name "SARM1"; ref_gene_id "ENSG00000004139";
chr17	StringTie	exon	28388174	28388276	1000	+	.	gene_id "MSTRG.75703"; transcript_id "ENST00000585453"; exon_number "3"; gene_name "SARM1"; ref_gene_id "ENSG00000004139";
chr17	StringTie	exon	28388350	28388539	1000	+	.	gene_id "MSTRG.75703"; transcript_id "ENST00000585453"; exon_number "4"; gene_name "SARM1"; ref_gene_id "ENSG00000004139";
chr17	StringTie	exon	28395905	28396026	1000	+	.	gene_id "MSTRG.75703"; transcript_id "ENST00000585453"; exon_number "5"; gene_name "SARM1"; ref_gene_id "ENSG00000004139";
chr17	StringTie	exon	28396157	28398163	1000	+	.	gene_id "MSTRG.75703"; transcript_id "ENST00000585453"; exon_number "6"; gene_name "SARM1"; ref_gene_id "ENSG00000004139";
chr17	StringTie	transcript	28371662	28404049	1000	+	.	gene_id "MSTRG.75703"; transcript_id "ENST00000585482"; gene_name "SARM1"; ref_gene_id "ENSG00000004139";
chr17	StringTie	exon	28371662	28372502	1000	+	.	gene_id "MSTRG.75703"; transcript_id "ENST00000585482"; exon_number "1"; gene_name "SARM1"; ref_gene_id "ENSG00000004139";
chr17	StringTie	exon	28381203	28381821	1000	+	.	gene_id "MSTRG.75703"; transcript_id "ENST00000585482"; exon_number "2"; gene_name "SARM1"; ref_gene_id "ENSG00000004139";
chr17	StringTie	exon	28384357	28384569	1000	+	.	gene_id "MSTRG.75703"; transcript_id "ENST00000585482"; exon_number "3"; gene_name "SARM1"; ref_gene_id "ENSG00000004139";
chr17	StringTie	exon	28384839	28384930	1000	+	.	gene_id "MSTRG.75703"; transcript_id "ENST00000585482"; exon_number "4"; gene_name "SARM1"; ref_gene_id "ENSG00000004139";
chr17	StringTie	exon	28385040	28385275	1000	+	.	gene_id "MSTRG.75703"; transcript_id "ENST00000585482"; exon_number "5"; gene_name "SARM1"; ref_gene_id "ENSG00000004139";
chr17	StringTie	exon	28388174	28388276	1000	+	.	gene_id "MSTRG.75703"; transcript_id "ENST00000585482"; exon_number "6"; gene_name "SARM1"; ref_gene_id "ENSG00000004139";
chr17	StringTie	exon	28388350	28388539	1000	+	.	gene_id "MSTRG.75703"; transcript_id "ENST00000585482"; exon_number "7"; gene_name "SARM1"; ref_gene_id "ENSG00000004139";
chr17	StringTie	exon	28395905	28396026	1000	+	.	gene_id "MSTRG.75703"; transcript_id "ENST00000585482"; exon_number "8"; gene_name "SARM1"; ref_gene_id "ENSG00000004139";
chr17	StringTie	exon	28396157	28404049	1000	+	.	gene_id "MSTRG.75703"; transcript_id "ENST00000585482"; exon_number "9"; gene_name "SARM1"; ref_gene_id "ENSG00000004139";
chr17	StringTie	transcript	28357647	28381697	1000	+	.	gene_id "MSTRG.75703"; transcript_id "ENST00000591482"; gene_name "CTB-96E2.3"; ref_gene_id "ENSG00000258924";
chr17	StringTie	exon	28357647	28357881	1000	+	.	gene_id "MSTRG.75703"; transcript_id "ENST00000591482"; exon_number "1"; gene_name "CTB-96E2.3"; ref_gene_id "ENSG00000258924";
chr17	StringTie	exon	28358916	28358989	1000	+	.	gene_id "MSTRG.75703"; transcript_id "ENST00000591482"; exon_number "2"; gene_name "CTB-96E2.3"; ref_gene_id "ENSG00000258924";
chr17	StringTie	exon	28359315	28359404	1000	+	.	gene_id "MSTRG.75703"; transcript_id "ENST00000591482"; exon_number "3"; gene_name "CTB-96E2.3"; ref_gene_id "ENSG00000258924";
chr17	StringTie	exon	28360529	28360571	1000	+	.	gene_id "MSTRG.75703"; transcript_id "ENST00000591482"; exon_number "4"; gene_name "CTB-96E2.3"; ref_gene_id "ENSG00000258924";
chr17	StringTie	exon	28360735	28360847	1000	+	.	gene_id "MSTRG.75703"; transcript_id "ENST00000591482"; exon_number "5"; gene_name "CTB-96E2.3"; ref_gene_id "ENSG00000258924";
chr17	StringTie	exon	28381203	28381697	1000	+	.	gene_id "MSTRG.75703"; transcript_id "ENST00000591482"; exon_number "6"; gene_name "CTB-96E2.3"; ref_gene_id "ENSG00000258924";
chr17	StringTie	transcript	28373256	28373562	1000	+	.	gene_id "MSTRG.75703"; transcript_id "ENST00000613598"; gene_name "CTB-96E2.10"; ref_gene_id "ENSG00000277450";
chr17	StringTie	exon	28373256	28373562	1000	+	.	gene_id "MSTRG.75703"; transcript_id "ENST00000613598"; exon_number "1"; gene_name "CTB-96E2.10"; ref_gene_id "ENSG00000277450";
chr17	StringTie	transcript	28357529	28409875	1000	+	.	gene_id "MSTRG.75703"; transcript_id "MSTRG.75703.1";
chr17	StringTie	exon	28357529	28357881	1000	+	.	gene_id "MSTRG.75703"; transcript_id "MSTRG.75703.1"; exon_number "1";
chr17	StringTie	exon	28358916	28358989	1000	+	.	gene_id "MSTRG.75703"; transcript_id "MSTRG.75703.1"; exon_number "2";
chr17	StringTie	exon	28359315	28359404	1000	+	.	gene_id "MSTRG.75703"; transcript_id "MSTRG.75703.1"; exon_number "3";
chr17	StringTie	exon	28360529	28360571	1000	+	.	gene_id "MSTRG.75703"; transcript_id "MSTRG.75703.1"; exon_number "4";
chr17	StringTie	exon	28360735	28360847	1000	+	.	gene_id "MSTRG.75703"; transcript_id "MSTRG.75703.1"; exon_number "5";
chr17	StringTie	exon	28381203	28381821	1000	+	.	gene_id "MSTRG.75703"; transcript_id "MSTRG.75703.1"; exon_number "6";
chr17	StringTie	exon	28384357	28384930	1000	+	.	gene_id "MSTRG.75703"; transcript_id "MSTRG.75703.1"; exon_number "7";
chr17	StringTie	exon	28385040	28385275	1000	+	.	gene_id "MSTRG.75703"; transcript_id "MSTRG.75703.1"; exon_number "8";
chr17	StringTie	exon	28388174	28388276	1000	+	.	gene_id "MSTRG.75703"; transcript_id "MSTRG.75703.1"; exon_number "9";
chr17	StringTie	exon	28388350	28388539	1000	+	.	gene_id "MSTRG.75703"; transcript_id "MSTRG.75703.1"; exon_number "10";
chr17	StringTie	exon	28395905	28396026	1000	+	.	gene_id "MSTRG.75703"; transcript_id "MSTRG.75703.1"; exon_number "11";
chr17	StringTie	exon	28396157	28401045	1000	+	.	gene_id "MSTRG.75703"; transcript_id "MSTRG.75703.1"; exon_number "12";
chr17	StringTie	exon	28409850	28409875	1000	+	.	gene_id "MSTRG.75703"; transcript_id "MSTRG.75703.1"; exon_number "13";
chr17	StringTie	transcript	28357599	28404235	1000	+	.	gene_id "MSTRG.75703"; transcript_id "MSTRG.75703.10";
chr17	StringTie	exon	28357599	28357881	1000	+	.	gene_id "MSTRG.75703"; transcript_id "MSTRG.75703.10"; exon_number "1";
chr17	StringTie	exon	28358916	28358989	1000	+	.	gene_id "MSTRG.75703"; transcript_id "MSTRG.75703.10"; exon_number "2";
chr17	StringTie	exon	28359315	28359404	1000	+	.	gene_id "MSTRG.75703"; transcript_id "MSTRG.75703.10"; exon_number "3";
chr17	StringTie	exon	28360529	28360571	1000	+	.	gene_id "MSTRG.75703"; transcript_id "MSTRG.75703.10"; exon_number "4";
chr17	StringTie	exon	28360735	28360847	1000	+	.	gene_id "MSTRG.75703"; transcript_id "MSTRG.75703.10"; exon_number "5";
chr17	StringTie	exon	28381203	28381821	1000	+	.	gene_id "MSTRG.75703"; transcript_id "MSTRG.75703.10"; exon_number "6";
chr17	StringTie	exon	28384357	28385466	1000	+	.	gene_id "MSTRG.75703"; transcript_id "MSTRG.75703.10"; exon_number "7";
chr17	StringTie	exon	28388174	28388276	1000	+	.	gene_id "MSTRG.75703"; transcript_id "MSTRG.75703.10"; exon_number "8";
chr17	StringTie	exon	28388350	28388539	1000	+	.	gene_id "MSTRG.75703"; transcript_id "MSTRG.75703.10"; exon_number "9";
chr17	StringTie	exon	28395905	28396019	1000	+	.	gene_id "MSTRG.75703"; transcript_id "MSTRG.75703.10"; exon_number "10";
chr17	StringTie	exon	28396157	28404235	1000	+	.	gene_id "MSTRG.75703"; transcript_id "MSTRG.75703.10"; exon_number "11";
chr17	StringTie	transcript	28371707	28403930	1000	+	.	gene_id "MSTRG.75703"; transcript_id "MSTRG.75703.100";
chr17	StringTie	exon	28371707	28372502	1000	+	.	gene_id "MSTRG.75703"; transcript_id "MSTRG.75703.100"; exon_number "1";
chr17	StringTie	exon	28381203	28381821	1000	+	.	gene_id "MSTRG.75703"; transcript_id "MSTRG.75703.100"; exon_number "2";
chr17	StringTie	exon	28384357	28384569	1000	+	.	gene_id "MSTRG.75703"; transcript_id "MSTRG.75703.100"; exon_number "3";
chr17	StringTie	exon	28384839	28384930	1000	+	.	gene_id "MSTRG.75703"; transcript_id "MSTRG.75703.100"; exon_number "4";
chr17	StringTie	exon	28385040	28385275	1000	+	.	gene_id "MSTRG.75703"; transcript_id "MSTRG.75703.100"; exon_number "5";
chr17	StringTie	exon	28388123	28388276	1000	+	.	gene_id "MSTRG.75703"; transcript_id "MSTRG.75703.100"; exon_number "6";
chr17	StringTie	exon	28388350	28388539	1000	+	.	gene_id "MSTRG.75703"; transcript_id "MSTRG.75703.100"; exon_number "7";
chr17	StringTie	exon	28395905	28396026	1000	+	.	gene_id "MSTRG.75703"; transcript_id "MSTRG.75703.100"; exon_number "8";
chr17	StringTie	exon	28396157	28403930	1000	+	.	gene_id "MSTRG.75703"; transcript_id "MSTRG.75703.100"; exon_number "9";
chr17	StringTie	transcript	28371902	28399704	1000	+	.	gene_id "MSTRG.75703"; transcript_id "MSTRG.75703.101";
chr17	StringTie	exon	28371902	28372502	1000	+	.	gene_id "MSTRG.75703"; transcript_id "MSTRG.75703.101"; exon_number "1";
chr17	StringTie	exon	28381203	28381821	1000	+	.	gene_id "MSTRG.75703"; transcript_id "MSTRG.75703.101"; exon_number "2";
chr17	StringTie	exon	28384357	28384569	1000	+	.	gene_id "MSTRG.75703"; transcript_id "MSTRG.75703.101"; exon_number "3";
chr17	StringTie	exon	28384839	28385466	1000	+	.	gene_id "MSTRG.75703"; transcript_id "MSTRG.75703.101"; exon_number "4";
chr17	StringTie	exon	28388350	28388539	1000	+	.	gene_id "MSTRG.75703"; transcript_id "MSTRG.75703.101"; exon_number "5";
chr17	StringTie	exon	28395905	28396026	1000	+	.	gene_id "MSTRG.75703"; transcript_id "MSTRG.75703.101"; exon_number "6";
chr17	StringTie	exon	28396157	28399704	1000	+	.	gene_id "MSTRG.75703"; transcript_id "MSTRG.75703.101"; exon_number "7";
chr17	StringTie	transcript	28372279	28404136	1000	+	.	gene_id "MSTRG.75703"; transcript_id "MSTRG.75703.102";
chr17	StringTie	exon	28372279	28372502	1000	+	.	gene_id "MSTRG.75703"; transcript_id "MSTRG.75703.102"; exon_number "1";
chr17	StringTie	exon	28381203	28381821	1000	+	.	gene_id "MSTRG.75703"; transcript_id "MSTRG.75703.102"; exon_number "2";
chr17	StringTie	exon	28384357	28384569	1000	+	.	gene_id "MSTRG.75703"; transcript_id "MSTRG.75703.102"; exon_number "3";
chr17	StringTie	exon	28384845	28384930	1000	+	.	gene_id "MSTRG.75703"; transcript_id "MSTRG.75703.102"; exon_number "4";
chr17	StringTie	exon	28385040	28385275	1000	+	.	gene_id "MSTRG.75703"; transcript_id "MSTRG.75703.102"; exon_number "5";
chr17	StringTie	exon	28388123	28388276	1000	+	.	gene_id "MSTRG.75703"; transcript_id "MSTRG.75703.102"; exon_number "6";
chr17	StringTie	exon	28388350	28388539	1000	+	.	gene_id "MSTRG.75703"; transcript_id "MSTRG.75703.102"; exon_number "7";
chr17	StringTie	exon	28395908	28404136	1000	+	.	gene_id "MSTRG.75703"; transcript_id "MSTRG.75703.102"; exon_number "8";
chr17	StringTie	transcript	28374764	28377118	1000	+	.	gene_id "MSTRG.75703"; transcript_id "MSTRG.75703.104";
chr17	StringTie	exon	28374764	28375313	1000	+	.	gene_id "MSTRG.75703"; transcript_id "MSTRG.75703.104"; exon_number "1";
chr17	StringTie	exon	28377068	28377118	1000	+	.	gene_id "MSTRG.75703"; transcript_id "MSTRG.75703.104"; exon_number "2";
chr17	StringTie	transcript	28379584	28404242	1000	+	.	gene_id "MSTRG.75703"; transcript_id "MSTRG.75703.105";
chr17	StringTie	exon	28379584	28381821	1000	+	.	gene_id "MSTRG.75703"; transcript_id "MSTRG.75703.105"; exon_number "1";
chr17	StringTie	exon	28384357	28385466	1000	+	.	gene_id "MSTRG.75703"; transcript_id "MSTRG.75703.105"; exon_number "2";
chr17	StringTie	exon	28388174	28388276	1000	+	.	gene_id "MSTRG.75703"; transcript_id "MSTRG.75703.105"; exon_number "3";
chr17	StringTie	exon	28388350	28388539	1000	+	.	gene_id "MSTRG.75703"; transcript_id "MSTRG.75703.105"; exon_number "4";
chr17	StringTie	exon	28395905	28396434	1000	+	.	gene_id "MSTRG.75703"; transcript_id "MSTRG.75703.105"; exon_number "5";
chr17	StringTie	exon	28396517	28404242	1000	+	.	gene_id "MSTRG.75703"; transcript_id "MSTRG.75703.105"; exon_number "6";
chr17	StringTie	transcript	28379616	28404239	1000	+	.	gene_id "MSTRG.75703"; transcript_id "MSTRG.75703.106";
chr17	StringTie	exon	28379616	28381821	1000	+	.	gene_id "MSTRG.75703"; transcript_id "MSTRG.75703.106"; exon_number "1";
chr17	StringTie	exon	28384095	28384233	1000	+	.	gene_id "MSTRG.75703"; transcript_id "MSTRG.75703.106"; exon_number "2";
chr17	StringTie	exon	28384357	28384569	1000	+	.	gene_id "MSTRG.75703"; transcript_id "MSTRG.75703.106"; exon_number "3";
chr17	StringTie	exon	28384839	28384930	1000	+	.	gene_id "MSTRG.75703"; transcript_id "MSTRG.75703.106"; exon_number "4";
chr17	StringTie	exon	28385040	28386681	1000	+	.	gene_id "MSTRG.75703"; transcript_id "MSTRG.75703.106"; exon_number "5";
chr17	StringTie	exon	28386785	28388276	1000	+	.	gene_id "MSTRG.75703"; transcript_id "MSTRG.75703.106"; exon_number "6";
chr17	StringTie	exon	28388350	28388539	1000	+	.	gene_id "MSTRG.75703"; transcript_id "MSTRG.75703.106"; exon_number "7";
chr17	StringTie	exon	28395905	28404239	1000	+	.	gene_id "MSTRG.75703"; transcript_id "MSTRG.75703.106"; exon_number "8";
chr17	StringTie	transcript	28379708	28404235	1000	+	.	gene_id "MSTRG.75703"; transcript_id "MSTRG.75703.107";
chr17	StringTie	exon	28379708	28381821	1000	+	.	gene_id "MSTRG.75703"; transcript_id "MSTRG.75703.107"; exon_number "1";
chr17	StringTie	exon	28384357	28385275	1000	+	.	gene_id "MSTRG.75703"; transcript_id "MSTRG.75703.107"; exon_number "2";
chr17	StringTie	exon	28386608	28388539	1000	+	.	gene_id "MSTRG.75703"; transcript_id "MSTRG.75703.107"; exon_number "3";
chr17	StringTie	exon	28395905	28404235	1000	+	.	gene_id "MSTRG.75703"; transcript_id "MSTRG.75703.107"; exon_number "4";
chr17	StringTie	transcript	28379770	28404026	1000	+	.	gene_id "MSTRG.75703"; transcript_id "MSTRG.75703.108";
chr17	StringTie	exon	28379770	28379843	1000	+	.	gene_id "MSTRG.75703"; transcript_id "MSTRG.75703.108"; exon_number "1";
chr17	StringTie	exon	28381203	28381821	1000	+	.	gene_id "MSTRG.75703"; transcript_id "MSTRG.75703.108"; exon_number "2";
chr17	StringTie	exon	28384357	28384569	1000	+	.	gene_id "MSTRG.75703"; transcript_id "MSTRG.75703.108"; exon_number "3";
chr17	StringTie	exon	28384839	28384930	1000	+	.	gene_id "MSTRG.75703"; transcript_id "MSTRG.75703.108"; exon_number "4";
chr17	StringTie	exon	28385040	28385275	1000	+	.	gene_id "MSTRG.75703"; transcript_id "MSTRG.75703.108"; exon_number "5";
chr17	StringTie	exon	28388174	28388276	1000	+	.	gene_id "MSTRG.75703"; transcript_id "MSTRG.75703.108"; exon_number "6";
chr17	StringTie	exon	28388350	28388539	1000	+	.	gene_id "MSTRG.75703"; transcript_id "MSTRG.75703.108"; exon_number "7";
chr17	StringTie	exon	28395905	28404026	1000	+	.	gene_id "MSTRG.75703"; transcript_id "MSTRG.75703.108"; exon_number "8";
chr17	StringTie	transcript	28380778	28404236	1000	+	.	gene_id "MSTRG.75703"; transcript_id "MSTRG.75703.109";
chr17	StringTie	exon	28380778	28381821	1000	+	.	gene_id "MSTRG.75703"; transcript_id "MSTRG.75703.109"; exon_number "1";
chr17	StringTie	exon	28384095	28384233	1000	+	.	gene_id "MSTRG.75703"; transcript_id "MSTRG.75703.109"; exon_number "2";
chr17	StringTie	exon	28384357	28384930	1000	+	.	gene_id "MSTRG.75703"; transcript_id "MSTRG.75703.109"; exon_number "3";
chr17	StringTie	exon	28385040	28385466	1000	+	.	gene_id "MSTRG.75703"; transcript_id "MSTRG.75703.109"; exon_number "4";
chr17	StringTie	exon	28388174	28388276	1000	+	.	gene_id "MSTRG.75703"; transcript_id "MSTRG.75703.109"; exon_number "5";
chr17	StringTie	exon	28388350	28388539	1000	+	.	gene_id "MSTRG.75703"; transcript_id "MSTRG.75703.109"; exon_number "6";
chr17	StringTie	exon	28395905	28396026	1000	+	.	gene_id "MSTRG.75703"; transcript_id "MSTRG.75703.109"; exon_number "7";
chr17	StringTie	exon	28396157	28404236	1000	+	.	gene_id "MSTRG.75703"; transcript_id "MSTRG.75703.109"; exon_number "8";
chr17	StringTie	transcript	28357610	28363683	1000	+	.	gene_id "MSTRG.75703"; transcript_id "MSTRG.75703.11";
chr17	StringTie	exon	28357610	28357703	1000	+	.	gene_id "MSTRG.75703"; transcript_id "MSTRG.75703.11"; exon_number "1";
chr17	StringTie	exon	28358916	28358989	1000	+	.	gene_id "MSTRG.75703"; transcript_id "MSTRG.75703.11"; exon_number "2";
chr17	StringTie	exon	28359315	28359404	1000	+	.	gene_id "MSTRG.75703"; transcript_id "MSTRG.75703.11"; exon_number "3";
chr17	StringTie	exon	28360529	28360571	1000	+	.	gene_id "MSTRG.75703"; transcript_id "MSTRG.75703.11"; exon_number "4";
chr17	StringTie	exon	28360735	28360847	1000	+	.	gene_id "MSTRG.75703"; transcript_id "MSTRG.75703.11"; exon_number "5";
chr17	StringTie	exon	28361675	28363683	1000	+	.	gene_id "MSTRG.75703"; transcript_id "MSTRG.75703.11"; exon_number "6";
chr17	StringTie	transcript	28381129	28404243	1000	+	.	gene_id "MSTRG.75703"; transcript_id "MSTRG.75703.110";
chr17	StringTie	exon	28381129	28381821	1000	+	.	gene_id "MSTRG.75703"; transcript_id "MSTRG.75703.110"; exon_number "1";
chr17	StringTie	exon	28384357	28384569	1000	+	.	gene_id "MSTRG.75703"; transcript_id "MSTRG.75703.110"; exon_number "2";
chr17	StringTie	exon	28384839	28385466	1000	+	.	gene_id "MSTRG.75703"; transcript_id "MSTRG.75703.110"; exon_number "3";
chr17	StringTie	exon	28388123	28388539	1000	+	.	gene_id "MSTRG.75703"; transcript_id "MSTRG.75703.110"; exon_number "4";
chr17	StringTie	exon	28395905	28404243	1000	+	.	gene_id "MSTRG.75703"; transcript_id "MSTRG.75703.110"; exon_number "5";
chr17	StringTie	transcript	28381200	28404224	1000	+	.	gene_id "MSTRG.75703"; transcript_id "MSTRG.75703.111";
chr17	StringTie	exon	28381200	28381821	1000	+	.	gene_id "MSTRG.75703"; transcript_id "MSTRG.75703.111"; exon_number "1";
chr17	StringTie	exon	28384357	28385466	1000	+	.	gene_id "MSTRG.75703"; transcript_id "MSTRG.75703.111"; exon_number "2";
chr17	StringTie	exon	28388174	28388276	1000	+	.	gene_id "MSTRG.75703"; transcript_id "MSTRG.75703.111"; exon_number "3";
chr17	StringTie	exon	28388360	28388539	1000	+	.	gene_id "MSTRG.75703"; transcript_id "MSTRG.75703.111"; exon_number "4";
chr17	StringTie	exon	28395905	28396019	1000	+	.	gene_id "MSTRG.75703"; transcript_id "MSTRG.75703.111"; exon_number "5";
chr17	StringTie	exon	28396157	28404224	1000	+	.	gene_id "MSTRG.75703"; transcript_id "MSTRG.75703.111"; exon_number "6";
chr17	StringTie	transcript	28384093	28404243	1000	+	.	gene_id "MSTRG.75703"; transcript_id "MSTRG.75703.112";
chr17	StringTie	exon	28384093	28384233	1000	+	.	gene_id "MSTRG.75703"; transcript_id "MSTRG.75703.112"; exon_number "1";
chr17	StringTie	exon	28384357	28384930	1000	+	.	gene_id "MSTRG.75703"; transcript_id "MSTRG.75703.112"; exon_number "2";
chr17	StringTie	exon	28385040	28385275	1000	+	.	gene_id "MSTRG.75703"; transcript_id "MSTRG.75703.112"; exon_number "3";
chr17	StringTie	exon	28388174	28388276	1000	+	.	gene_id "MSTRG.75703"; transcript_id "MSTRG.75703.112"; exon_number "4";
chr17	StringTie	exon	28388350	28388539	1000	+	.	gene_id "MSTRG.75703"; transcript_id "MSTRG.75703.112"; exon_number "5";
chr17	StringTie	exon	28395905	28396026	1000	+	.	gene_id "MSTRG.75703"; transcript_id "MSTRG.75703.112"; exon_number "6";
chr17	StringTie	exon	28396157	28404243	1000	+	.	gene_id "MSTRG.75703"; transcript_id "MSTRG.75703.112"; exon_number "7";
chr17	StringTie	transcript	28384150	28404099	1000	+	.	gene_id "MSTRG.75703"; transcript_id "MSTRG.75703.113";
chr17	StringTie	exon	28384150	28384233	1000	+	.	gene_id "MSTRG.75703"; transcript_id "MSTRG.75703.113"; exon_number "1";
chr17	StringTie	exon	28384357	28384569	1000	+	.	gene_id "MSTRG.75703"; transcript_id "MSTRG.75703.113"; exon_number "2";
chr17	StringTie	exon	28384839	28385275	1000	+	.	gene_id "MSTRG.75703"; transcript_id "MSTRG.75703.113"; exon_number "3";
chr17	StringTie	exon	28388174	28388276	1000	+	.	gene_id "MSTRG.75703"; transcript_id "MSTRG.75703.113"; exon_number "4";
chr17	StringTie	exon	28388360	28388539	1000	+	.	gene_id "MSTRG.75703"; transcript_id "MSTRG.75703.113"; exon_number "5";
chr17	StringTie	exon	28395905	28404099	1000	+	.	gene_id "MSTRG.75703"; transcript_id "MSTRG.75703.113"; exon_number "6";
chr17	StringTie	transcript	28384205	28404236	1000	+	.	gene_id "MSTRG.75703"; transcript_id "MSTRG.75703.114";
chr17	StringTie	exon	28384205	28384233	1000	+	.	gene_id "MSTRG.75703"; transcript_id "MSTRG.75703.114"; exon_number "1";
chr17	StringTie	exon	28384357	28385275	1000	+	.	gene_id "MSTRG.75703"; transcript_id "MSTRG.75703.114"; exon_number "2";
chr17	StringTie	exon	28388174	28388276	1000	+	.	gene_id "MSTRG.75703"; transcript_id "MSTRG.75703.114"; exon_number "3";
chr17	StringTie	exon	28388360	28388539	1000	+	.	gene_id "MSTRG.75703"; transcript_id "MSTRG.75703.114"; exon_number "4";
chr17	StringTie	exon	28395905	28404236	1000	+	.	gene_id "MSTRG.75703"; transcript_id "MSTRG.75703.114"; exon_number "5";
chr17	StringTie	transcript	28384327	28413581	1000	+	.	gene_id "MSTRG.75703"; transcript_id "MSTRG.75703.115";
chr17	StringTie	exon	28384327	28384569	1000	+	.	gene_id "MSTRG.75703"; transcript_id "MSTRG.75703.115"; exon_number "1";
chr17	StringTie	exon	28384839	28385466	1000	+	.	gene_id "MSTRG.75703"; transcript_id "MSTRG.75703.115"; exon_number "2";
chr17	StringTie	exon	28388174	28388539	1000	+	.	gene_id "MSTRG.75703"; transcript_id "MSTRG.75703.115"; exon_number "3";
chr17	StringTie	exon	28395905	28396026	1000	+	.	gene_id "MSTRG.75703"; transcript_id "MSTRG.75703.115"; exon_number "4";
chr17	StringTie	exon	28396157	28405451	1000	+	.	gene_id "MSTRG.75703"; transcript_id "MSTRG.75703.115"; exon_number "5";
chr17	StringTie	exon	28406516	28406948	1000	+	.	gene_id "MSTRG.75703"; transcript_id "MSTRG.75703.115"; exon_number "6";
chr17	StringTie	exon	28411425	28413581	1000	+	.	gene_id "MSTRG.75703"; transcript_id "MSTRG.75703.115"; exon_number "7";
chr17	StringTie	transcript	28384373	28404181	1000	+	.	gene_id "MSTRG.75703"; transcript_id "MSTRG.75703.116";
chr17	StringTie	exon	28384373	28384569	1000	+	.	gene_id "MSTRG.75703"; transcript_id "MSTRG.75703.116"; exon_number "1";
chr17	StringTie	exon	28384839	28385334	1000	+	.	gene_id "MSTRG.75703"; transcript_id "MSTRG.75703.116"; exon_number "2";
chr17	StringTie	exon	28388174	28388276	1000	+	.	gene_id "MSTRG.75703"; transcript_id "MSTRG.75703.116"; exon_number "3";
chr17	StringTie	exon	28388350	28388539	1000	+	.	gene_id "MSTRG.75703"; transcript_id "MSTRG.75703.116"; exon_number "4";
chr17	StringTie	exon	28395905	28404181	1000	+	.	gene_id "MSTRG.75703"; transcript_id "MSTRG.75703.116"; exon_number "5";
chr17	StringTie	transcript	28384380	28404000	1000	+	.	gene_id "MSTRG.75703"; transcript_id "MSTRG.75703.117";
chr17	StringTie	exon	28384380	28384930	1000	+	.	gene_id "MSTRG.75703"; transcript_id "MSTRG.75703.117"; exon_number "1";
chr17	StringTie	exon	28385040	28385334	1000	+	.	gene_id "MSTRG.75703"; transcript_id "MSTRG.75703.117"; exon_number "2";
chr17	StringTie	exon	28388174	28388276	1000	+	.	gene_id "MSTRG.75703"; transcript_id "MSTRG.75703.117"; exon_number "3";
chr17	StringTie	exon	28388350	28388539	1000	+	.	gene_id "MSTRG.75703"; transcript_id "MSTRG.75703.117"; exon_number "4";
chr17	StringTie	exon	28395905	28396026	1000	+	.	gene_id "MSTRG.75703"; transcript_id "MSTRG.75703.117"; exon_number "5";
chr17	StringTie	exon	28396157	28404000	1000	+	.	gene_id "MSTRG.75703"; transcript_id "MSTRG.75703.117"; exon_number "6";
chr17	StringTie	transcript	28384500	28399714	1000	+	.	gene_id "MSTRG.75703"; transcript_id "MSTRG.75703.118";
chr17	StringTie	exon	28384500	28384930	1000	+	.	gene_id "MSTRG.75703"; transcript_id "MSTRG.75703.118"; exon_number "1";
chr17	StringTie	exon	28385040	28385466	1000	+	.	gene_id "MSTRG.75703"; transcript_id "MSTRG.75703.118"; exon_number "2";
chr17	StringTie	exon	28386608	28386881	1000	+	.	gene_id "MSTRG.75703"; transcript_id "MSTRG.75703.118"; exon_number "3";
chr17	StringTie	exon	28388123	28388276	1000	+	.	gene_id "MSTRG.75703"; transcript_id "MSTRG.75703.118"; exon_number "4";
chr17	StringTie	exon	28388350	28388539	1000	+	.	gene_id "MSTRG.75703"; transcript_id "MSTRG.75703.118"; exon_number "5";
chr17	StringTie	exon	28395905	28399714	1000	+	.	gene_id "MSTRG.75703"; transcript_id "MSTRG.75703.118"; exon_number "6";
chr17	StringTie	transcript	28384570	28401060	1000	+	.	gene_id "MSTRG.75703"; transcript_id "MSTRG.75703.119";
chr17	StringTie	exon	28384570	28385466	1000	+	.	gene_id "MSTRG.75703"; transcript_id "MSTRG.75703.119"; exon_number "1";
chr17	StringTie	exon	28388123	28388276	1000	+	.	gene_id "MSTRG.75703"; transcript_id "MSTRG.75703.119"; exon_number "2";
chr17	StringTie	exon	28388360	28388539	1000	+	.	gene_id "MSTRG.75703"; transcript_id "MSTRG.75703.119"; exon_number "3";
chr17	StringTie	exon	28395905	28401060	1000	+	.	gene_id "MSTRG.75703"; transcript_id "MSTRG.75703.119"; exon_number "4";
chr17	StringTie	transcript	28357613	28363753	1000	+	.	gene_id "MSTRG.75703"; transcript_id "MSTRG.75703.12";
chr17	StringTie	exon	28357613	28357881	1000	+	.	gene_id "MSTRG.75703"; transcript_id "MSTRG.75703.12"; exon_number "1";
chr17	StringTie	exon	28358314	28358468	1000	+	.	gene_id "MSTRG.75703"; transcript_id "MSTRG.75703.12"; exon_number "2";
chr17	StringTie	exon	28358916	28358989	1000	+	.	gene_id "MSTRG.75703"; transcript_id "MSTRG.75703.12"; exon_number "3";
chr17	StringTie	exon	28359315	28359404	1000	+	.	gene_id "MSTRG.75703"; transcript_id "MSTRG.75703.12"; exon_number "4";
chr17	StringTie	exon	28360151	28360238	1000	+	.	gene_id "MSTRG.75703"; transcript_id "MSTRG.75703.12"; exon_number "5";
chr17	StringTie	exon	28360529	28360571	1000	+	.	gene_id "MSTRG.75703"; transcript_id "MSTRG.75703.12"; exon_number "6";
chr17	StringTie	exon	28360735	28360847	1000	+	.	gene_id "MSTRG.75703"; transcript_id "MSTRG.75703.12"; exon_number "7";
chr17	StringTie	exon	28361157	28363753	1000	+	.	gene_id "MSTRG.75703"; transcript_id "MSTRG.75703.12"; exon_number "8";
chr17	StringTie	transcript	28384622	28398189	1000	+	.	gene_id "MSTRG.75703"; transcript_id "MSTRG.75703.120";
chr17	StringTie	exon	28384622	28384930	1000	+	.	gene_id "MSTRG.75703"; transcript_id "MSTRG.75703.120"; exon_number "1";
chr17	StringTie	exon	28385040	28385275	1000	+	.	gene_id "MSTRG.75703"; transcript_id "MSTRG.75703.120"; exon_number "2";
chr17	StringTie	exon	28388350	28388539	1000	+	.	gene_id "MSTRG.75703"; transcript_id "MSTRG.75703.120"; exon_number "3";
chr17	StringTie	exon	28395905	28396026	1000	+	.	gene_id "MSTRG.75703"; transcript_id "MSTRG.75703.120"; exon_number "4";
chr17	StringTie	exon	28396157	28398189	1000	+	.	gene_id "MSTRG.75703"; transcript_id "MSTRG.75703.120"; exon_number "5";
chr17	StringTie	transcript	28385054	28404022	1000	+	.	gene_id "MSTRG.75703"; transcript_id "MSTRG.75703.123";
chr17	StringTie	exon	28385054	28385466	1000	+	.	gene_id "MSTRG.75703"; transcript_id "MSTRG.75703.123"; exon_number "1";
chr17	StringTie	exon	28388174	28388276	1000	+	.	gene_id "MSTRG.75703"; transcript_id "MSTRG.75703.123"; exon_number "2";
chr17	StringTie	exon	28388350	28388539	1000	+	.	gene_id "MSTRG.75703"; transcript_id "MSTRG.75703.123"; exon_number "3";
chr17	StringTie	exon	28395905	28397469	1000	+	.	gene_id "MSTRG.75703"; transcript_id "MSTRG.75703.123"; exon_number "4";
chr17	StringTie	exon	28398054	28404022	1000	+	.	gene_id "MSTRG.75703"; transcript_id "MSTRG.75703.123"; exon_number "5";
chr17	StringTie	transcript	28385337	28404016	1000	+	.	gene_id "MSTRG.75703"; transcript_id "MSTRG.75703.125";
chr17	StringTie	exon	28385337	28385466	1000	+	.	gene_id "MSTRG.75703"; transcript_id "MSTRG.75703.125"; exon_number "1";
chr17	StringTie	exon	28388123	28388276	1000	+	.	gene_id "MSTRG.75703"; transcript_id "MSTRG.75703.125"; exon_number "2";
chr17	StringTie	exon	28388350	28388539	1000	+	.	gene_id "MSTRG.75703"; transcript_id "MSTRG.75703.125"; exon_number "3";
chr17	StringTie	exon	28395905	28396026	1000	+	.	gene_id "MSTRG.75703"; transcript_id "MSTRG.75703.125"; exon_number "4";
chr17	StringTie	exon	28396157	28404016	1000	+	.	gene_id "MSTRG.75703"; transcript_id "MSTRG.75703.125"; exon_number "5";
chr17	StringTie	transcript	28386859	28398168	1000	+	.	gene_id "MSTRG.75703"; transcript_id "MSTRG.75703.127";
chr17	StringTie	exon	28386859	28386881	1000	+	.	gene_id "MSTRG.75703"; transcript_id "MSTRG.75703.127"; exon_number "1";
chr17	StringTie	exon	28388174	28388276	1000	+	.	gene_id "MSTRG.75703"; transcript_id "MSTRG.75703.127"; exon_number "2";
chr17	StringTie	exon	28388350	28388539	1000	+	.	gene_id "MSTRG.75703"; transcript_id "MSTRG.75703.127"; exon_number "3";
chr17	StringTie	exon	28395905	28398168	1000	+	.	gene_id "MSTRG.75703"; transcript_id "MSTRG.75703.127"; exon_number "4";
chr17	StringTie	transcript	28357619	28404235	1000	+	.	gene_id "MSTRG.75703"; transcript_id "MSTRG.75703.13";
chr17	StringTie	exon	28357619	28357881	1000	+	.	gene_id "MSTRG.75703"; transcript_id "MSTRG.75703.13"; exon_number "1";
chr17	StringTie	exon	28358916	28358989	1000	+	.	gene_id "MSTRG.75703"; transcript_id "MSTRG.75703.13"; exon_number "2";
chr17	StringTie	exon	28359315	28359404	1000	+	.	gene_id "MSTRG.75703"; transcript_id "MSTRG.75703.13"; exon_number "3";
chr17	StringTie	exon	28360529	28360571	1000	+	.	gene_id "MSTRG.75703"; transcript_id "MSTRG.75703.13"; exon_number "4";
chr17	StringTie	exon	28360735	28360847	1000	+	.	gene_id "MSTRG.75703"; transcript_id "MSTRG.75703.13"; exon_number "5";
chr17	StringTie	exon	28381203	28381821	1000	+	.	gene_id "MSTRG.75703"; transcript_id "MSTRG.75703.13"; exon_number "6";
chr17	StringTie	exon	28384357	28385466	1000	+	.	gene_id "MSTRG.75703"; transcript_id "MSTRG.75703.13"; exon_number "7";
chr17	StringTie	exon	28388174	28388276	1000	+	.	gene_id "MSTRG.75703"; transcript_id "MSTRG.75703.13"; exon_number "8";
chr17	StringTie	exon	28388360	28388539	1000	+	.	gene_id "MSTRG.75703"; transcript_id "MSTRG.75703.13"; exon_number "9";
chr17	StringTie	exon	28395905	28396026	1000	+	.	gene_id "MSTRG.75703"; transcript_id "MSTRG.75703.13"; exon_number "10";
chr17	StringTie	exon	28396157	28404235	1000	+	.	gene_id "MSTRG.75703"; transcript_id "MSTRG.75703.13"; exon_number "11";
chr17	StringTie	transcript	28404614	28405017	1000	+	.	gene_id "MSTRG.75703"; transcript_id "MSTRG.75703.130";
chr17	StringTie	exon	28404614	28404682	1000	+	.	gene_id "MSTRG.75703"; transcript_id "MSTRG.75703.130"; exon_number "1";
chr17	StringTie	exon	28404740	28405017	1000	+	.	gene_id "MSTRG.75703"; transcript_id "MSTRG.75703.130"; exon_number "2";
chr17	StringTie	transcript	28405168	28409391	1000	+	.	gene_id "MSTRG.75703"; transcript_id "MSTRG.75703.131";
chr17	StringTie	exon	28405168	28405451	1000	+	.	gene_id "MSTRG.75703"; transcript_id "MSTRG.75703.131"; exon_number "1";
chr17	StringTie	exon	28406516	28406948	1000	+	.	gene_id "MSTRG.75703"; transcript_id "MSTRG.75703.131"; exon_number "2";
chr17	StringTie	exon	28408639	28409391	1000	+	.	gene_id "MSTRG.75703"; transcript_id "MSTRG.75703.131"; exon_number "3";
chr17	StringTie	transcript	28405622	28409170	1000	+	.	gene_id "MSTRG.75703"; transcript_id "MSTRG.75703.133";
chr17	StringTie	exon	28405622	28405986	1000	+	.	gene_id "MSTRG.75703"; transcript_id "MSTRG.75703.133"; exon_number "1";
chr17	StringTie	exon	28406516	28406948	1000	+	.	gene_id "MSTRG.75703"; transcript_id "MSTRG.75703.133"; exon_number "2";
chr17	StringTie	exon	28408639	28409170	1000	+	.	gene_id "MSTRG.75703"; transcript_id "MSTRG.75703.133"; exon_number "3";
chr17	StringTie	transcript	28405761	28413543	1000	+	.	gene_id "MSTRG.75703"; transcript_id "MSTRG.75703.134";
chr17	StringTie	exon	28405761	28405986	1000	+	.	gene_id "MSTRG.75703"; transcript_id "MSTRG.75703.134"; exon_number "1";
chr17	StringTie	exon	28406516	28406948	1000	+	.	gene_id "MSTRG.75703"; transcript_id "MSTRG.75703.134"; exon_number "2";
chr17	StringTie	exon	28411255	28413543	1000	+	.	gene_id "MSTRG.75703"; transcript_id "MSTRG.75703.134"; exon_number "3";
chr17	StringTie	transcript	28406159	28406880	1000	+	.	gene_id "MSTRG.75703"; transcript_id "MSTRG.75703.135";
chr17	StringTie	exon	28406159	28406364	1000	+	.	gene_id "MSTRG.75703"; transcript_id "MSTRG.75703.135"; exon_number "1";
chr17	StringTie	exon	28406516	28406880	1000	+	.	gene_id "MSTRG.75703"; transcript_id "MSTRG.75703.135"; exon_number "2";
chr17	StringTie	transcript	28357619	28404243	1000	+	.	gene_id "MSTRG.75703"; transcript_id "MSTRG.75703.14";
chr17	StringTie	exon	28357619	28357881	1000	+	.	gene_id "MSTRG.75703"; transcript_id "MSTRG.75703.14"; exon_number "1";
chr17	StringTie	exon	28359315	28359404	1000	+	.	gene_id "MSTRG.75703"; transcript_id "MSTRG.75703.14"; exon_number "2";
chr17	StringTie	exon	28360529	28360571	1000	+	.	gene_id "MSTRG.75703"; transcript_id "MSTRG.75703.14"; exon_number "3";
chr17	StringTie	exon	28360735	28360847	1000	+	.	gene_id "MSTRG.75703"; transcript_id "MSTRG.75703.14"; exon_number "4";
chr17	StringTie	exon	28381203	28381821	1000	+	.	gene_id "MSTRG.75703"; transcript_id "MSTRG.75703.14"; exon_number "5";
chr17	StringTie	exon	28384357	28384569	1000	+	.	gene_id "MSTRG.75703"; transcript_id "MSTRG.75703.14"; exon_number "6";
chr17	StringTie	exon	28384839	28384930	1000	+	.	gene_id "MSTRG.75703"; transcript_id "MSTRG.75703.14"; exon_number "7";
chr17	StringTie	exon	28385040	28388276	1000	+	.	gene_id "MSTRG.75703"; transcript_id "MSTRG.75703.14"; exon_number "8";
chr17	StringTie	exon	28388350	28388539	1000	+	.	gene_id "MSTRG.75703"; transcript_id "MSTRG.75703.14"; exon_number "9";
chr17	StringTie	exon	28395905	28396026	1000	+	.	gene_id "MSTRG.75703"; transcript_id "MSTRG.75703.14"; exon_number "10";
chr17	StringTie	exon	28396157	28404243	1000	+	.	gene_id "MSTRG.75703"; transcript_id "MSTRG.75703.14"; exon_number "11";
chr17	StringTie	transcript	28357619	28404002	1000	+	.	gene_id "MSTRG.75703"; transcript_id "MSTRG.75703.15";
chr17	StringTie	exon	28357619	28357881	1000	+	.	gene_id "MSTRG.75703"; transcript_id "MSTRG.75703.15"; exon_number "1";
chr17	StringTie	exon	28358916	28358989	1000	+	.	gene_id "MSTRG.75703"; transcript_id "MSTRG.75703.15"; exon_number "2";
chr17	StringTie	exon	28359315	28359404	1000	+	.	gene_id "MSTRG.75703"; transcript_id "MSTRG.75703.15"; exon_number "3";
chr17	StringTie	exon	28360154	28360238	1000	+	.	gene_id "MSTRG.75703"; transcript_id "MSTRG.75703.15"; exon_number "4";
chr17	StringTie	exon	28360529	28360571	1000	+	.	gene_id "MSTRG.75703"; transcript_id "MSTRG.75703.15"; exon_number "5";
chr17	StringTie	exon	28360735	28360847	1000	+	.	gene_id "MSTRG.75703"; transcript_id "MSTRG.75703.15"; exon_number "6";
chr17	StringTie	exon	28381203	28381821	1000	+	.	gene_id "MSTRG.75703"; transcript_id "MSTRG.75703.15"; exon_number "7";
chr17	StringTie	exon	28384357	28384569	1000	+	.	gene_id "MSTRG.75703"; transcript_id "MSTRG.75703.15"; exon_number "8";
chr17	StringTie	exon	28384839	28384930	1000	+	.	gene_id "MSTRG.75703"; transcript_id "MSTRG.75703.15"; exon_number "9";
chr17	StringTie	exon	28385040	28385275	1000	+	.	gene_id "MSTRG.75703"; transcript_id "MSTRG.75703.15"; exon_number "10";
chr17	StringTie	exon	28388174	28388276	1000	+	.	gene_id "MSTRG.75703"; transcript_id "MSTRG.75703.15"; exon_number "11";
chr17	StringTie	exon	28388350	28388539	1000	+	.	gene_id "MSTRG.75703"; transcript_id "MSTRG.75703.15"; exon_number "12";
chr17	StringTie	exon	28395905	28396026	1000	+	.	gene_id "MSTRG.75703"; transcript_id "MSTRG.75703.15"; exon_number "13";
chr17	StringTie	exon	28396157	28404002	1000	+	.	gene_id "MSTRG.75703"; transcript_id "MSTRG.75703.15"; exon_number "14";
chr17	StringTie	transcript	28357620	28358989	1000	+	.	gene_id "MSTRG.75703"; transcript_id "MSTRG.75703.16";
chr17	StringTie	exon	28357620	28357753	1000	+	.	gene_id "MSTRG.75703"; transcript_id "MSTRG.75703.16"; exon_number "1";
chr17	StringTie	exon	28357789	28357881	1000	+	.	gene_id "MSTRG.75703"; transcript_id "MSTRG.75703.16"; exon_number "2";
chr17	StringTie	exon	28358916	28358989	1000	+	.	gene_id "MSTRG.75703"; transcript_id "MSTRG.75703.16"; exon_number "3";
chr17	StringTie	transcript	28357622	28363691	1000	+	.	gene_id "MSTRG.75703"; transcript_id "MSTRG.75703.17";
chr17	StringTie	exon	28357622	28357881	1000	+	.	gene_id "MSTRG.75703"; transcript_id "MSTRG.75703.17"; exon_number "1";
chr17	StringTie	exon	28358916	28358989	1000	+	.	gene_id "MSTRG.75703"; transcript_id "MSTRG.75703.17"; exon_number "2";
chr17	StringTie	exon	28359315	28359404	1000	+	.	gene_id "MSTRG.75703"; transcript_id "MSTRG.75703.17"; exon_number "3";
chr17	StringTie	exon	28360529	28360571	1000	+	.	gene_id "MSTRG.75703"; transcript_id "MSTRG.75703.17"; exon_number "4";
chr17	StringTie	exon	28360735	28360847	1000	+	.	gene_id "MSTRG.75703"; transcript_id "MSTRG.75703.17"; exon_number "5";
chr17	StringTie	exon	28361157	28362727	1000	+	.	gene_id "MSTRG.75703"; transcript_id "MSTRG.75703.17"; exon_number "6";
chr17	StringTie	exon	28362833	28363691	1000	+	.	gene_id "MSTRG.75703"; transcript_id "MSTRG.75703.17"; exon_number "7";
chr17	StringTie	transcript	28357623	28363731	1000	+	.	gene_id "MSTRG.75703"; transcript_id "MSTRG.75703.18";
chr17	StringTie	exon	28357623	28357881	1000	+	.	gene_id "MSTRG.75703"; transcript_id "MSTRG.75703.18"; exon_number "1";
chr17	StringTie	exon	28358916	28358989	1000	+	.	gene_id "MSTRG.75703"; transcript_id "MSTRG.75703.18"; exon_number "2";
chr17	StringTie	exon	28359315	28359404	1000	+	.	gene_id "MSTRG.75703"; transcript_id "MSTRG.75703.18"; exon_number "3";
chr17	StringTie	exon	28360154	28360571	1000	+	.	gene_id "MSTRG.75703"; transcript_id "MSTRG.75703.18"; exon_number "4";
chr17	StringTie	exon	28360735	28360847	1000	+	.	gene_id "MSTRG.75703"; transcript_id "MSTRG.75703.18"; exon_number "5";
chr17	StringTie	exon	28361157	28363731	1000	+	.	gene_id "MSTRG.75703"; transcript_id "MSTRG.75703.18"; exon_number "6";
chr17	StringTie	transcript	28357625	28404240	1000	+	.	gene_id "MSTRG.75703"; transcript_id "MSTRG.75703.19";
chr17	StringTie	exon	28357625	28357881	1000	+	.	gene_id "MSTRG.75703"; transcript_id "MSTRG.75703.19"; exon_number "1";
chr17	StringTie	exon	28358916	28358989	1000	+	.	gene_id "MSTRG.75703"; transcript_id "MSTRG.75703.19"; exon_number "2";
chr17	StringTie	exon	28359315	28359404	1000	+	.	gene_id "MSTRG.75703"; transcript_id "MSTRG.75703.19"; exon_number "3";
chr17	StringTie	exon	28360529	28360571	1000	+	.	gene_id "MSTRG.75703"; transcript_id "MSTRG.75703.19"; exon_number "4";
chr17	StringTie	exon	28360735	28360847	1000	+	.	gene_id "MSTRG.75703"; transcript_id "MSTRG.75703.19"; exon_number "5";
chr17	StringTie	exon	28381203	28381821	1000	+	.	gene_id "MSTRG.75703"; transcript_id "MSTRG.75703.19"; exon_number "6";
chr17	StringTie	exon	28384357	28384569	1000	+	.	gene_id "MSTRG.75703"; transcript_id "MSTRG.75703.19"; exon_number "7";
chr17	StringTie	exon	28384839	28384930	1000	+	.	gene_id "MSTRG.75703"; transcript_id "MSTRG.75703.19"; exon_number "8";
chr17	StringTie	exon	28385040	28388276	1000	+	.	gene_id "MSTRG.75703"; transcript_id "MSTRG.75703.19"; exon_number "9";
chr17	StringTie	exon	28388360	28388539	1000	+	.	gene_id "MSTRG.75703"; transcript_id "MSTRG.75703.19"; exon_number "10";
chr17	StringTie	exon	28395905	28404240	1000	+	.	gene_id "MSTRG.75703"; transcript_id "MSTRG.75703.19"; exon_number "11";
chr17	StringTie	transcript	28357529	28363686	1000	+	.	gene_id "MSTRG.75703"; transcript_id "MSTRG.75703.2";
chr17	StringTie	exon	28357529	28357881	1000	+	.	gene_id "MSTRG.75703"; transcript_id "MSTRG.75703.2"; exon_number "1";
chr17	StringTie	exon	28358916	28358989	1000	+	.	gene_id "MSTRG.75703"; transcript_id "MSTRG.75703.2"; exon_number "2";
chr17	StringTie	exon	28359315	28359404	1000	+	.	gene_id "MSTRG.75703"; transcript_id "MSTRG.75703.2"; exon_number "3";
chr17	StringTie	exon	28360529	28360571	1000	+	.	gene_id "MSTRG.75703"; transcript_id "MSTRG.75703.2"; exon_number "4";
chr17	StringTie	exon	28360735	28360847	1000	+	.	gene_id "MSTRG.75703"; transcript_id "MSTRG.75703.2"; exon_number "5";
chr17	StringTie	exon	28361157	28361377	1000	+	.	gene_id "MSTRG.75703"; transcript_id "MSTRG.75703.2"; exon_number "6";
chr17	StringTie	exon	28361589	28363686	1000	+	.	gene_id "MSTRG.75703"; transcript_id "MSTRG.75703.2"; exon_number "7";
chr17	StringTie	transcript	28357626	28363684	1000	+	.	gene_id "MSTRG.75703"; transcript_id "MSTRG.75703.20";
chr17	StringTie	exon	28357626	28357881	1000	+	.	gene_id "MSTRG.75703"; transcript_id "MSTRG.75703.20"; exon_number "1";
chr17	StringTie	exon	28358314	28358356	1000	+	.	gene_id "MSTRG.75703"; transcript_id "MSTRG.75703.20"; exon_number "2";
chr17	StringTie	exon	28358916	28358989	1000	+	.	gene_id "MSTRG.75703"; transcript_id "MSTRG.75703.20"; exon_number "3";
chr17	StringTie	exon	28359315	28359404	1000	+	.	gene_id "MSTRG.75703"; transcript_id "MSTRG.75703.20"; exon_number "4";
chr17	StringTie	exon	28360151	28360238	1000	+	.	gene_id "MSTRG.75703"; transcript_id "MSTRG.75703.20"; exon_number "5";
chr17	StringTie	exon	28360529	28360571	1000	+	.	gene_id "MSTRG.75703"; transcript_id "MSTRG.75703.20"; exon_number "6";
chr17	StringTie	exon	28360735	28360847	1000	+	.	gene_id "MSTRG.75703"; transcript_id "MSTRG.75703.20"; exon_number "7";
chr17	StringTie	exon	28361157	28363684	1000	+	.	gene_id "MSTRG.75703"; transcript_id "MSTRG.75703.20"; exon_number "8";
chr17	StringTie	transcript	28357626	28363776	1000	+	.	gene_id "MSTRG.75703"; transcript_id "MSTRG.75703.21";
chr17	StringTie	exon	28357626	28357881	1000	+	.	gene_id "MSTRG.75703"; transcript_id "MSTRG.75703.21"; exon_number "1";
chr17	StringTie	exon	28358916	28359404	1000	+	.	gene_id "MSTRG.75703"; transcript_id "MSTRG.75703.21"; exon_number "2";
chr17	StringTie	exon	28360529	28360571	1000	+	.	gene_id "MSTRG.75703"; transcript_id "MSTRG.75703.21"; exon_number "3";
chr17	StringTie	exon	28360735	28360847	1000	+	.	gene_id "MSTRG.75703"; transcript_id "MSTRG.75703.21"; exon_number "4";
chr17	StringTie	exon	28361157	28363776	1000	+	.	gene_id "MSTRG.75703"; transcript_id "MSTRG.75703.21"; exon_number "5";
chr17	StringTie	transcript	28357626	28363684	1000	+	.	gene_id "MSTRG.75703"; transcript_id "MSTRG.75703.22";
chr17	StringTie	exon	28357626	28357703	1000	+	.	gene_id "MSTRG.75703"; transcript_id "MSTRG.75703.22"; exon_number "1";
chr17	StringTie	exon	28358916	28358989	1000	+	.	gene_id "MSTRG.75703"; transcript_id "MSTRG.75703.22"; exon_number "2";
chr17	StringTie	exon	28359315	28359404	1000	+	.	gene_id "MSTRG.75703"; transcript_id "MSTRG.75703.22"; exon_number "3";
chr17	StringTie	exon	28360529	28360571	1000	+	.	gene_id "MSTRG.75703"; transcript_id "MSTRG.75703.22"; exon_number "4";
chr17	StringTie	exon	28360735	28360847	1000	+	.	gene_id "MSTRG.75703"; transcript_id "MSTRG.75703.22"; exon_number "5";
chr17	StringTie	exon	28361157	28363684	1000	+	.	gene_id "MSTRG.75703"; transcript_id "MSTRG.75703.22"; exon_number "6";
chr17	StringTie	transcript	28357626	28399571	1000	+	.	gene_id "MSTRG.75703"; transcript_id "MSTRG.75703.23";
chr17	StringTie	exon	28357626	28357703	1000	+	.	gene_id "MSTRG.75703"; transcript_id "MSTRG.75703.23"; exon_number "1";
chr17	StringTie	exon	28358314	28358356	1000	+	.	gene_id "MSTRG.75703"; transcript_id "MSTRG.75703.23"; exon_number "2";
chr17	StringTie	exon	28358916	28358989	1000	+	.	gene_id "MSTRG.75703"; transcript_id "MSTRG.75703.23"; exon_number "3";
chr17	StringTie	exon	28359315	28359404	1000	+	.	gene_id "MSTRG.75703"; transcript_id "MSTRG.75703.23"; exon_number "4";
chr17	StringTie	exon	28360529	28360571	1000	+	.	gene_id "MSTRG.75703"; transcript_id "MSTRG.75703.23"; exon_number "5";
chr17	StringTie	exon	28360735	28360847	1000	+	.	gene_id "MSTRG.75703"; transcript_id "MSTRG.75703.23"; exon_number "6";
chr17	StringTie	exon	28381203	28381821	1000	+	.	gene_id "MSTRG.75703"; transcript_id "MSTRG.75703.23"; exon_number "7";
chr17	StringTie	exon	28384357	28384930	1000	+	.	gene_id "MSTRG.75703"; transcript_id "MSTRG.75703.23"; exon_number "8";
chr17	StringTie	exon	28385040	28385466	1000	+	.	gene_id "MSTRG.75703"; transcript_id "MSTRG.75703.23"; exon_number "9";
chr17	StringTie	exon	28388174	28388276	1000	+	.	gene_id "MSTRG.75703"; transcript_id "MSTRG.75703.23"; exon_number "10";
chr17	StringTie	exon	28388350	28388539	1000	+	.	gene_id "MSTRG.75703"; transcript_id "MSTRG.75703.23"; exon_number "11";
chr17	StringTie	exon	28395905	28396026	1000	+	.	gene_id "MSTRG.75703"; transcript_id "MSTRG.75703.23"; exon_number "12";
chr17	StringTie	exon	28396157	28399571	1000	+	.	gene_id "MSTRG.75703"; transcript_id "MSTRG.75703.23"; exon_number "13";
chr17	StringTie	transcript	28357627	28363864	1000	+	.	gene_id "MSTRG.75703"; transcript_id "MSTRG.75703.24";
chr17	StringTie	exon	28357627	28357881	1000	+	.	gene_id "MSTRG.75703"; transcript_id "MSTRG.75703.24"; exon_number "1";
chr17	StringTie	exon	28359315	28359404	1000	+	.	gene_id "MSTRG.75703"; transcript_id "MSTRG.75703.24"; exon_number "2";
chr17	StringTie	exon	28360529	28360571	1000	+	.	gene_id "MSTRG.75703"; transcript_id "MSTRG.75703.24"; exon_number "3";
chr17	StringTie	exon	28360735	28360847	1000	+	.	gene_id "MSTRG.75703"; transcript_id "MSTRG.75703.24"; exon_number "4";
chr17	StringTie	exon	28361157	28363864	1000	+	.	gene_id "MSTRG.75703"; transcript_id "MSTRG.75703.24"; exon_number "5";
chr17	StringTie	transcript	28357627	28363684	1000	+	.	gene_id "MSTRG.75703"; transcript_id "MSTRG.75703.25";
chr17	StringTie	exon	28357627	28357878	1000	+	.	gene_id "MSTRG.75703"; transcript_id "MSTRG.75703.25"; exon_number "1";
chr17	StringTie	exon	28358916	28358989	1000	+	.	gene_id "MSTRG.75703"; transcript_id "MSTRG.75703.25"; exon_number "2";
chr17	StringTie	exon	28359315	28359404	1000	+	.	gene_id "MSTRG.75703"; transcript_id "MSTRG.75703.25"; exon_number "3";
chr17	StringTie	exon	28360529	28360571	1000	+	.	gene_id "MSTRG.75703"; transcript_id "MSTRG.75703.25"; exon_number "4";
chr17	StringTie	exon	28360735	28360847	1000	+	.	gene_id "MSTRG.75703"; transcript_id "MSTRG.75703.25"; exon_number "5";
chr17	StringTie	exon	28361675	28363684	1000	+	.	gene_id "MSTRG.75703"; transcript_id "MSTRG.75703.25"; exon_number "6";
chr17	StringTie	transcript	28357627	28363683	1000	+	.	gene_id "MSTRG.75703"; transcript_id "MSTRG.75703.26";
chr17	StringTie	exon	28357627	28357881	1000	+	.	gene_id "MSTRG.75703"; transcript_id "MSTRG.75703.26"; exon_number "1";
chr17	StringTie	exon	28358916	28358989	1000	+	.	gene_id "MSTRG.75703"; transcript_id "MSTRG.75703.26"; exon_number "2";
chr17	StringTie	exon	28359315	28359404	1000	+	.	gene_id "MSTRG.75703"; transcript_id "MSTRG.75703.26"; exon_number "3";
chr17	StringTie	exon	28360154	28360238	1000	+	.	gene_id "MSTRG.75703"; transcript_id "MSTRG.75703.26"; exon_number "4";
chr17	StringTie	exon	28360529	28360571	1000	+	.	gene_id "MSTRG.75703"; transcript_id "MSTRG.75703.26"; exon_number "5";
chr17	StringTie	exon	28360735	28360847	1000	+	.	gene_id "MSTRG.75703"; transcript_id "MSTRG.75703.26"; exon_number "6";
chr17	StringTie	exon	28361157	28363683	1000	+	.	gene_id "MSTRG.75703"; transcript_id "MSTRG.75703.26"; exon_number "7";
chr17	StringTie	transcript	28357628	28409864	1000	+	.	gene_id "MSTRG.75703"; transcript_id "MSTRG.75703.27";
chr17	StringTie	exon	28357628	28357881	1000	+	.	gene_id "MSTRG.75703"; transcript_id "MSTRG.75703.27"; exon_number "1";
chr17	StringTie	exon	28358916	28358989	1000	+	.	gene_id "MSTRG.75703"; transcript_id "MSTRG.75703.27"; exon_number "2";
chr17	StringTie	exon	28359315	28359404	1000	+	.	gene_id "MSTRG.75703"; transcript_id "MSTRG.75703.27"; exon_number "3";
chr17	StringTie	exon	28360529	28360571	1000	+	.	gene_id "MSTRG.75703"; transcript_id "MSTRG.75703.27"; exon_number "4";
chr17	StringTie	exon	28360735	28360847	1000	+	.	gene_id "MSTRG.75703"; transcript_id "MSTRG.75703.27"; exon_number "5";
chr17	StringTie	exon	28381203	28381821	1000	+	.	gene_id "MSTRG.75703"; transcript_id "MSTRG.75703.27"; exon_number "6";
chr17	StringTie	exon	28384357	28384569	1000	+	.	gene_id "MSTRG.75703"; transcript_id "MSTRG.75703.27"; exon_number "7";
chr17	StringTie	exon	28384839	28384930	1000	+	.	gene_id "MSTRG.75703"; transcript_id "MSTRG.75703.27"; exon_number "8";
chr17	StringTie	exon	28385040	28385466	1000	+	.	gene_id "MSTRG.75703"; transcript_id "MSTRG.75703.27"; exon_number "9";
chr17	StringTie	exon	28388174	28388276	1000	+	.	gene_id "MSTRG.75703"; transcript_id "MSTRG.75703.27"; exon_number "10";
chr17	StringTie	exon	28388350	28388539	1000	+	.	gene_id "MSTRG.75703"; transcript_id "MSTRG.75703.27"; exon_number "11";
chr17	StringTie	exon	28395905	28401045	1000	+	.	gene_id "MSTRG.75703"; transcript_id "MSTRG.75703.27"; exon_number "12";
chr17	StringTie	exon	28409850	28409864	1000	+	.	gene_id "MSTRG.75703"; transcript_id "MSTRG.75703.27"; exon_number "13";
chr17	StringTie	transcript	28357628	28373563	1000	+	.	gene_id "MSTRG.75703"; transcript_id "MSTRG.75703.28";
chr17	StringTie	exon	28357628	28357881	1000	+	.	gene_id "MSTRG.75703"; transcript_id "MSTRG.75703.28"; exon_number "1";
chr17	StringTie	exon	28358916	28358989	1000	+	.	gene_id "MSTRG.75703"; transcript_id "MSTRG.75703.28"; exon_number "2";
chr17	StringTie	exon	28359315	28359404	1000	+	.	gene_id "MSTRG.75703"; transcript_id "MSTRG.75703.28"; exon_number "3";
chr17	StringTie	exon	28360529	28360571	1000	+	.	gene_id "MSTRG.75703"; transcript_id "MSTRG.75703.28"; exon_number "4";
chr17	StringTie	exon	28360735	28360847	1000	+	.	gene_id "MSTRG.75703"; transcript_id "MSTRG.75703.28"; exon_number "5";
chr17	StringTie	exon	28373212	28373563	1000	+	.	gene_id "MSTRG.75703"; transcript_id "MSTRG.75703.28"; exon_number "6";
chr17	StringTie	transcript	28357628	28399637	1000	+	.	gene_id "MSTRG.75703"; transcript_id "MSTRG.75703.29";
chr17	StringTie	exon	28357628	28357703	1000	+	.	gene_id "MSTRG.75703"; transcript_id "MSTRG.75703.29"; exon_number "1";
chr17	StringTie	exon	28359315	28359404	1000	+	.	gene_id "MSTRG.75703"; transcript_id "MSTRG.75703.29"; exon_number "2";
chr17	StringTie	exon	28360151	28360238	1000	+	.	gene_id "MSTRG.75703"; transcript_id "MSTRG.75703.29"; exon_number "3";
chr17	StringTie	exon	28360529	28360571	1000	+	.	gene_id "MSTRG.75703"; transcript_id "MSTRG.75703.29"; exon_number "4";
chr17	StringTie	exon	28360735	28360847	1000	+	.	gene_id "MSTRG.75703"; transcript_id "MSTRG.75703.29"; exon_number "5";
chr17	StringTie	exon	28381203	28381821	1000	+	.	gene_id "MSTRG.75703"; transcript_id "MSTRG.75703.29"; exon_number "6";
chr17	StringTie	exon	28384357	28385466	1000	+	.	gene_id "MSTRG.75703"; transcript_id "MSTRG.75703.29"; exon_number "7";
chr17	StringTie	exon	28388174	28388276	1000	+	.	gene_id "MSTRG.75703"; transcript_id "MSTRG.75703.29"; exon_number "8";
chr17	StringTie	exon	28388350	28388539	1000	+	.	gene_id "MSTRG.75703"; transcript_id "MSTRG.75703.29"; exon_number "9";
chr17	StringTie	exon	28395905	28396026	1000	+	.	gene_id "MSTRG.75703"; transcript_id "MSTRG.75703.29"; exon_number "10";
chr17	StringTie	exon	28396157	28399637	1000	+	.	gene_id "MSTRG.75703"; transcript_id "MSTRG.75703.29"; exon_number "11";
chr17	StringTie	transcript	28357536	28364109	1000	+	.	gene_id "MSTRG.75703"; transcript_id "MSTRG.75703.3";
chr17	StringTie	exon	28357536	28357881	1000	+	.	gene_id "MSTRG.75703"; transcript_id "MSTRG.75703.3"; exon_number "1";
chr17	StringTie	exon	28358916	28358989	1000	+	.	gene_id "MSTRG.75703"; transcript_id "MSTRG.75703.3"; exon_number "2";
chr17	StringTie	exon	28359315	28359404	1000	+	.	gene_id "MSTRG.75703"; transcript_id "MSTRG.75703.3"; exon_number "3";
chr17	StringTie	exon	28360151	28360238	1000	+	.	gene_id "MSTRG.75703"; transcript_id "MSTRG.75703.3"; exon_number "4";
chr17	StringTie	exon	28360529	28360571	1000	+	.	gene_id "MSTRG.75703"; transcript_id "MSTRG.75703.3"; exon_number "5";
chr17	StringTie	exon	28360735	28360847	1000	+	.	gene_id "MSTRG.75703"; transcript_id "MSTRG.75703.3"; exon_number "6";
chr17	StringTie	exon	28361157	28364109	1000	+	.	gene_id "MSTRG.75703"; transcript_id "MSTRG.75703.3"; exon_number "7";
chr17	StringTie	transcript	28357628	28399637	1000	+	.	gene_id "MSTRG.75703"; transcript_id "MSTRG.75703.30";
chr17	StringTie	exon	28357628	28357703	1000	+	.	gene_id "MSTRG.75703"; transcript_id "MSTRG.75703.30"; exon_number "1";
chr17	StringTie	exon	28358916	28358989	1000	+	.	gene_id "MSTRG.75703"; transcript_id "MSTRG.75703.30"; exon_number "2";
chr17	StringTie	exon	28359315	28359404	1000	+	.	gene_id "MSTRG.75703"; transcript_id "MSTRG.75703.30"; exon_number "3";
chr17	StringTie	exon	28360151	28360238	1000	+	.	gene_id "MSTRG.75703"; transcript_id "MSTRG.75703.30"; exon_number "4";
chr17	StringTie	exon	28360529	28360571	1000	+	.	gene_id "MSTRG.75703"; transcript_id "MSTRG.75703.30"; exon_number "5";
chr17	StringTie	exon	28360735	28360847	1000	+	.	gene_id "MSTRG.75703"; transcript_id "MSTRG.75703.30"; exon_number "6";
chr17	StringTie	exon	28381203	28381821	1000	+	.	gene_id "MSTRG.75703"; transcript_id "MSTRG.75703.30"; exon_number "7";
chr17	StringTie	exon	28384357	28384930	1000	+	.	gene_id "MSTRG.75703"; transcript_id "MSTRG.75703.30"; exon_number "8";
chr17	StringTie	exon	28385040	28385275	1000	+	.	gene_id "MSTRG.75703"; transcript_id "MSTRG.75703.30"; exon_number "9";
chr17	StringTie	exon	28388174	28388276	1000	+	.	gene_id "MSTRG.75703"; transcript_id "MSTRG.75703.30"; exon_number "10";
chr17	StringTie	exon	28388350	28388539	1000	+	.	gene_id "MSTRG.75703"; transcript_id "MSTRG.75703.30"; exon_number "11";
chr17	StringTie	exon	28395905	28396026	1000	+	.	gene_id "MSTRG.75703"; transcript_id "MSTRG.75703.30"; exon_number "12";
chr17	StringTie	exon	28396157	28399637	1000	+	.	gene_id "MSTRG.75703"; transcript_id "MSTRG.75703.30"; exon_number "13";
chr17	StringTie	transcript	28357639	28363819	1000	+	.	gene_id "MSTRG.75703"; transcript_id "MSTRG.75703.31";
chr17	StringTie	exon	28357639	28357881	1000	+	.	gene_id "MSTRG.75703"; transcript_id "MSTRG.75703.31"; exon_number "1";
chr17	StringTie	exon	28358314	28358356	1000	+	.	gene_id "MSTRG.75703"; transcript_id "MSTRG.75703.31"; exon_number "2";
chr17	StringTie	exon	28358916	28358989	1000	+	.	gene_id "MSTRG.75703"; transcript_id "MSTRG.75703.31"; exon_number "3";
chr17	StringTie	exon	28359315	28359404	1000	+	.	gene_id "MSTRG.75703"; transcript_id "MSTRG.75703.31"; exon_number "4";
chr17	StringTie	exon	28360529	28360571	1000	+	.	gene_id "MSTRG.75703"; transcript_id "MSTRG.75703.31"; exon_number "5";
chr17	StringTie	exon	28360735	28360847	1000	+	.	gene_id "MSTRG.75703"; transcript_id "MSTRG.75703.31"; exon_number "6";
chr17	StringTie	exon	28361157	28363819	1000	+	.	gene_id "MSTRG.75703"; transcript_id "MSTRG.75703.31"; exon_number "7";
chr17	StringTie	transcript	28357642	28363683	1000	+	.	gene_id "MSTRG.75703"; transcript_id "MSTRG.75703.32";
chr17	StringTie	exon	28357642	28357881	1000	+	.	gene_id "MSTRG.75703"; transcript_id "MSTRG.75703.32"; exon_number "1";
chr17	StringTie	exon	28358916	28358948	1000	+	.	gene_id "MSTRG.75703"; transcript_id "MSTRG.75703.32"; exon_number "2";
chr17	StringTie	exon	28359345	28359404	1000	+	.	gene_id "MSTRG.75703"; transcript_id "MSTRG.75703.32"; exon_number "3";
chr17	StringTie	exon	28360529	28360571	1000	+	.	gene_id "MSTRG.75703"; transcript_id "MSTRG.75703.32"; exon_number "4";
chr17	StringTie	exon	28360735	28360847	1000	+	.	gene_id "MSTRG.75703"; transcript_id "MSTRG.75703.32"; exon_number "5";
chr17	StringTie	exon	28361157	28363683	1000	+	.	gene_id "MSTRG.75703"; transcript_id "MSTRG.75703.32"; exon_number "6";
chr17	StringTie	transcript	28357642	28404215	1000	+	.	gene_id "MSTRG.75703"; transcript_id "MSTRG.75703.33";
chr17	StringTie	exon	28357642	28357881	1000	+	.	gene_id "MSTRG.75703"; transcript_id "MSTRG.75703.33"; exon_number "1";
chr17	StringTie	exon	28358916	28358989	1000	+	.	gene_id "MSTRG.75703"; transcript_id "MSTRG.75703.33"; exon_number "2";
chr17	StringTie	exon	28359315	28359404	1000	+	.	gene_id "MSTRG.75703"; transcript_id "MSTRG.75703.33"; exon_number "3";
chr17	StringTie	exon	28360529	28360571	1000	+	.	gene_id "MSTRG.75703"; transcript_id "MSTRG.75703.33"; exon_number "4";
chr17	StringTie	exon	28360735	28360847	1000	+	.	gene_id "MSTRG.75703"; transcript_id "MSTRG.75703.33"; exon_number "5";
chr17	StringTie	exon	28381203	28381821	1000	+	.	gene_id "MSTRG.75703"; transcript_id "MSTRG.75703.33"; exon_number "6";
chr17	StringTie	exon	28384357	28384569	1000	+	.	gene_id "MSTRG.75703"; transcript_id "MSTRG.75703.33"; exon_number "7";
chr17	StringTie	exon	28384839	28385466	1000	+	.	gene_id "MSTRG.75703"; transcript_id "MSTRG.75703.33"; exon_number "8";
chr17	StringTie	exon	28388174	28388276	1000	+	.	gene_id "MSTRG.75703"; transcript_id "MSTRG.75703.33"; exon_number "9";
chr17	StringTie	exon	28388350	28388539	1000	+	.	gene_id "MSTRG.75703"; transcript_id "MSTRG.75703.33"; exon_number "10";
chr17	StringTie	exon	28395905	28396019	1000	+	.	gene_id "MSTRG.75703"; transcript_id "MSTRG.75703.33"; exon_number "11";
chr17	StringTie	exon	28396157	28404215	1000	+	.	gene_id "MSTRG.75703"; transcript_id "MSTRG.75703.33"; exon_number "12";
chr17	StringTie	transcript	28357643	28399555	1000	+	.	gene_id "MSTRG.75703"; transcript_id "MSTRG.75703.35";
chr17	StringTie	exon	28357643	28357703	1000	+	.	gene_id "MSTRG.75703"; transcript_id "MSTRG.75703.35"; exon_number "1";
chr17	StringTie	exon	28358916	28358989	1000	+	.	gene_id "MSTRG.75703"; transcript_id "MSTRG.75703.35"; exon_number "2";
chr17	StringTie	exon	28359315	28359404	1000	+	.	gene_id "MSTRG.75703"; transcript_id "MSTRG.75703.35"; exon_number "3";
chr17	StringTie	exon	28360529	28360571	1000	+	.	gene_id "MSTRG.75703"; transcript_id "MSTRG.75703.35"; exon_number "4";
chr17	StringTie	exon	28360735	28360847	1000	+	.	gene_id "MSTRG.75703"; transcript_id "MSTRG.75703.35"; exon_number "5";
chr17	StringTie	exon	28381203	28381821	1000	+	.	gene_id "MSTRG.75703"; transcript_id "MSTRG.75703.35"; exon_number "6";
chr17	StringTie	exon	28384357	28385466	1000	+	.	gene_id "MSTRG.75703"; transcript_id "MSTRG.75703.35"; exon_number "7";
chr17	StringTie	exon	28388174	28388276	1000	+	.	gene_id "MSTRG.75703"; transcript_id "MSTRG.75703.35"; exon_number "8";
chr17	StringTie	exon	28388350	28388539	1000	+	.	gene_id "MSTRG.75703"; transcript_id "MSTRG.75703.35"; exon_number "9";
chr17	StringTie	exon	28395905	28396026	1000	+	.	gene_id "MSTRG.75703"; transcript_id "MSTRG.75703.35"; exon_number "10";
chr17	StringTie	exon	28396157	28399555	1000	+	.	gene_id "MSTRG.75703"; transcript_id "MSTRG.75703.35"; exon_number "11";
chr17	StringTie	transcript	28357647	28404200	1000	+	.	gene_id "MSTRG.75703"; transcript_id "MSTRG.75703.36";
chr17	StringTie	exon	28357647	28357881	1000	+	.	gene_id "MSTRG.75703"; transcript_id "MSTRG.75703.36"; exon_number "1";
chr17	StringTie	exon	28358916	28358989	1000	+	.	gene_id "MSTRG.75703"; transcript_id "MSTRG.75703.36"; exon_number "2";
chr17	StringTie	exon	28359315	28359404	1000	+	.	gene_id "MSTRG.75703"; transcript_id "MSTRG.75703.36"; exon_number "3";
chr17	StringTie	exon	28360529	28360571	1000	+	.	gene_id "MSTRG.75703"; transcript_id "MSTRG.75703.36"; exon_number "4";
chr17	StringTie	exon	28360735	28360847	1000	+	.	gene_id "MSTRG.75703"; transcript_id "MSTRG.75703.36"; exon_number "5";
chr17	StringTie	exon	28381203	28381821	1000	+	.	gene_id "MSTRG.75703"; transcript_id "MSTRG.75703.36"; exon_number "6";
chr17	StringTie	exon	28384357	28384569	1000	+	.	gene_id "MSTRG.75703"; transcript_id "MSTRG.75703.36"; exon_number "7";
chr17	StringTie	exon	28384839	28384930	1000	+	.	gene_id "MSTRG.75703"; transcript_id "MSTRG.75703.36"; exon_number "8";
chr17	StringTie	exon	28385040	28385275	1000	+	.	gene_id "MSTRG.75703"; transcript_id "MSTRG.75703.36"; exon_number "9";
chr17	StringTie	exon	28388174	28388276	1000	+	.	gene_id "MSTRG.75703"; transcript_id "MSTRG.75703.36"; exon_number "10";
chr17	StringTie	exon	28388360	28388539	1000	+	.	gene_id "MSTRG.75703"; transcript_id "MSTRG.75703.36"; exon_number "11";
chr17	StringTie	exon	28395905	28396026	1000	+	.	gene_id "MSTRG.75703"; transcript_id "MSTRG.75703.36"; exon_number "12";
chr17	StringTie	exon	28396157	28404200	1000	+	.	gene_id "MSTRG.75703"; transcript_id "MSTRG.75703.36"; exon_number "13";
chr17	StringTie	transcript	28357648	28363683	1000	+	.	gene_id "MSTRG.75703"; transcript_id "MSTRG.75703.39";
chr17	StringTie	exon	28357648	28357881	1000	+	.	gene_id "MSTRG.75703"; transcript_id "MSTRG.75703.39"; exon_number "1";
chr17	StringTie	exon	28358916	28358989	1000	+	.	gene_id "MSTRG.75703"; transcript_id "MSTRG.75703.39"; exon_number "2";
chr17	StringTie	exon	28359315	28359404	1000	+	.	gene_id "MSTRG.75703"; transcript_id "MSTRG.75703.39"; exon_number "3";
chr17	StringTie	exon	28360529	28360571	1000	+	.	gene_id "MSTRG.75703"; transcript_id "MSTRG.75703.39"; exon_number "4";
chr17	StringTie	exon	28360735	28360847	1000	+	.	gene_id "MSTRG.75703"; transcript_id "MSTRG.75703.39"; exon_number "5";
chr17	StringTie	exon	28361157	28362642	1000	+	.	gene_id "MSTRG.75703"; transcript_id "MSTRG.75703.39"; exon_number "6";
chr17	StringTie	exon	28362728	28363683	1000	+	.	gene_id "MSTRG.75703"; transcript_id "MSTRG.75703.39"; exon_number "7";
chr17	StringTie	transcript	28357543	28404269	1000	+	.	gene_id "MSTRG.75703"; transcript_id "MSTRG.75703.4";
chr17	StringTie	exon	28357543	28357881	1000	+	.	gene_id "MSTRG.75703"; transcript_id "MSTRG.75703.4"; exon_number "1";
chr17	StringTie	exon	28358916	28358989	1000	+	.	gene_id "MSTRG.75703"; transcript_id "MSTRG.75703.4"; exon_number "2";
chr17	StringTie	exon	28359315	28359404	1000	+	.	gene_id "MSTRG.75703"; transcript_id "MSTRG.75703.4"; exon_number "3";
chr17	StringTie	exon	28360529	28360571	1000	+	.	gene_id "MSTRG.75703"; transcript_id "MSTRG.75703.4"; exon_number "4";
chr17	StringTie	exon	28360735	28360847	1000	+	.	gene_id "MSTRG.75703"; transcript_id "MSTRG.75703.4"; exon_number "5";
chr17	StringTie	exon	28381203	28381821	1000	+	.	gene_id "MSTRG.75703"; transcript_id "MSTRG.75703.4"; exon_number "6";
chr17	StringTie	exon	28384357	28384569	1000	+	.	gene_id "MSTRG.75703"; transcript_id "MSTRG.75703.4"; exon_number "7";
chr17	StringTie	exon	28384839	28384930	1000	+	.	gene_id "MSTRG.75703"; transcript_id "MSTRG.75703.4"; exon_number "8";
chr17	StringTie	exon	28385040	28385466	1000	+	.	gene_id "MSTRG.75703"; transcript_id "MSTRG.75703.4"; exon_number "9";
chr17	StringTie	exon	28388174	28388276	1000	+	.	gene_id "MSTRG.75703"; transcript_id "MSTRG.75703.4"; exon_number "10";
chr17	StringTie	exon	28388350	28388539	1000	+	.	gene_id "MSTRG.75703"; transcript_id "MSTRG.75703.4"; exon_number "11";
chr17	StringTie	exon	28395905	28396026	1000	+	.	gene_id "MSTRG.75703"; transcript_id "MSTRG.75703.4"; exon_number "12";
chr17	StringTie	exon	28396157	28404269	1000	+	.	gene_id "MSTRG.75703"; transcript_id "MSTRG.75703.4"; exon_number "13";
chr17	StringTie	transcript	28357649	28363681	1000	+	.	gene_id "MSTRG.75703"; transcript_id "MSTRG.75703.40";
chr17	StringTie	exon	28357649	28357881	1000	+	.	gene_id "MSTRG.75703"; transcript_id "MSTRG.75703.40"; exon_number "1";
chr17	StringTie	exon	28358916	28359404	1000	+	.	gene_id "MSTRG.75703"; transcript_id "MSTRG.75703.40"; exon_number "2";
chr17	StringTie	exon	28360154	28360238	1000	+	.	gene_id "MSTRG.75703"; transcript_id "MSTRG.75703.40"; exon_number "3";
chr17	StringTie	exon	28360529	28360571	1000	+	.	gene_id "MSTRG.75703"; transcript_id "MSTRG.75703.40"; exon_number "4";
chr17	StringTie	exon	28360735	28360847	1000	+	.	gene_id "MSTRG.75703"; transcript_id "MSTRG.75703.40"; exon_number "5";
chr17	StringTie	exon	28361157	28363681	1000	+	.	gene_id "MSTRG.75703"; transcript_id "MSTRG.75703.40"; exon_number "6";
chr17	StringTie	transcript	28357652	28363681	1000	+	.	gene_id "MSTRG.75703"; transcript_id "MSTRG.75703.41";
chr17	StringTie	exon	28357652	28357881	1000	+	.	gene_id "MSTRG.75703"; transcript_id "MSTRG.75703.41"; exon_number "1";
chr17	StringTie	exon	28358314	28358468	1000	+	.	gene_id "MSTRG.75703"; transcript_id "MSTRG.75703.41"; exon_number "2";
chr17	StringTie	exon	28358916	28358989	1000	+	.	gene_id "MSTRG.75703"; transcript_id "MSTRG.75703.41"; exon_number "3";
chr17	StringTie	exon	28359315	28359404	1000	+	.	gene_id "MSTRG.75703"; transcript_id "MSTRG.75703.41"; exon_number "4";
chr17	StringTie	exon	28360529	28360571	1000	+	.	gene_id "MSTRG.75703"; transcript_id "MSTRG.75703.41"; exon_number "5";
chr17	StringTie	exon	28360735	28360847	1000	+	.	gene_id "MSTRG.75703"; transcript_id "MSTRG.75703.41"; exon_number "6";
chr17	StringTie	exon	28361157	28363681	1000	+	.	gene_id "MSTRG.75703"; transcript_id "MSTRG.75703.41"; exon_number "7";
chr17	StringTie	transcript	28357652	28409866	1000	+	.	gene_id "MSTRG.75703"; transcript_id "MSTRG.75703.42";
chr17	StringTie	exon	28357652	28357881	1000	+	.	gene_id "MSTRG.75703"; transcript_id "MSTRG.75703.42"; exon_number "1";
chr17	StringTie	exon	28358314	28358468	1000	+	.	gene_id "MSTRG.75703"; transcript_id "MSTRG.75703.42"; exon_number "2";
chr17	StringTie	exon	28358916	28358989	1000	+	.	gene_id "MSTRG.75703"; transcript_id "MSTRG.75703.42"; exon_number "3";
chr17	StringTie	exon	28359315	28359404	1000	+	.	gene_id "MSTRG.75703"; transcript_id "MSTRG.75703.42"; exon_number "4";
chr17	StringTie	exon	28360529	28360571	1000	+	.	gene_id "MSTRG.75703"; transcript_id "MSTRG.75703.42"; exon_number "5";
chr17	StringTie	exon	28360735	28360847	1000	+	.	gene_id "MSTRG.75703"; transcript_id "MSTRG.75703.42"; exon_number "6";
chr17	StringTie	exon	28381203	28381821	1000	+	.	gene_id "MSTRG.75703"; transcript_id "MSTRG.75703.42"; exon_number "7";
chr17	StringTie	exon	28384357	28384930	1000	+	.	gene_id "MSTRG.75703"; transcript_id "MSTRG.75703.42"; exon_number "8";
chr17	StringTie	exon	28385040	28385466	1000	+	.	gene_id "MSTRG.75703"; transcript_id "MSTRG.75703.42"; exon_number "9";
chr17	StringTie	exon	28388174	28388276	1000	+	.	gene_id "MSTRG.75703"; transcript_id "MSTRG.75703.42"; exon_number "10";
chr17	StringTie	exon	28388350	28388539	1000	+	.	gene_id "MSTRG.75703"; transcript_id "MSTRG.75703.42"; exon_number "11";
chr17	StringTie	exon	28395905	28396026	1000	+	.	gene_id "MSTRG.75703"; transcript_id "MSTRG.75703.42"; exon_number "12";
chr17	StringTie	exon	28396157	28401045	1000	+	.	gene_id "MSTRG.75703"; transcript_id "MSTRG.75703.42"; exon_number "13";
chr17	StringTie	exon	28409850	28409866	1000	+	.	gene_id "MSTRG.75703"; transcript_id "MSTRG.75703.42"; exon_number "14";
chr17	StringTie	transcript	28357653	28363685	1000	+	.	gene_id "MSTRG.75703"; transcript_id "MSTRG.75703.44";
chr17	StringTie	exon	28357653	28357703	1000	+	.	gene_id "MSTRG.75703"; transcript_id "MSTRG.75703.44"; exon_number "1";
chr17	StringTie	exon	28358916	28358989	1000	+	.	gene_id "MSTRG.75703"; transcript_id "MSTRG.75703.44"; exon_number "2";
chr17	StringTie	exon	28359315	28359404	1000	+	.	gene_id "MSTRG.75703"; transcript_id "MSTRG.75703.44"; exon_number "3";
chr17	StringTie	exon	28360151	28360238	1000	+	.	gene_id "MSTRG.75703"; transcript_id "MSTRG.75703.44"; exon_number "4";
chr17	StringTie	exon	28360529	28360571	1000	+	.	gene_id "MSTRG.75703"; transcript_id "MSTRG.75703.44"; exon_number "5";
chr17	StringTie	exon	28360735	28360847	1000	+	.	gene_id "MSTRG.75703"; transcript_id "MSTRG.75703.44"; exon_number "6";
chr17	StringTie	exon	28361157	28363685	1000	+	.	gene_id "MSTRG.75703"; transcript_id "MSTRG.75703.44"; exon_number "7";
chr17	StringTie	transcript	28357662	28363683	1000	+	.	gene_id "MSTRG.75703"; transcript_id "MSTRG.75703.46";
chr17	StringTie	exon	28357662	28357881	1000	+	.	gene_id "MSTRG.75703"; transcript_id "MSTRG.75703.46"; exon_number "1";
chr17	StringTie	exon	28358916	28358989	1000	+	.	gene_id "MSTRG.75703"; transcript_id "MSTRG.75703.46"; exon_number "2";
chr17	StringTie	exon	28359315	28359404	1000	+	.	gene_id "MSTRG.75703"; transcript_id "MSTRG.75703.46"; exon_number "3";
chr17	StringTie	exon	28360529	28360571	1000	+	.	gene_id "MSTRG.75703"; transcript_id "MSTRG.75703.46"; exon_number "4";
chr17	StringTie	exon	28360784	28360847	1000	+	.	gene_id "MSTRG.75703"; transcript_id "MSTRG.75703.46"; exon_number "5";
chr17	StringTie	exon	28361157	28363683	1000	+	.	gene_id "MSTRG.75703"; transcript_id "MSTRG.75703.46"; exon_number "6";
chr17	StringTie	transcript	28357572	28404243	1000	+	.	gene_id "MSTRG.75703"; transcript_id "MSTRG.75703.5";
chr17	StringTie	exon	28357572	28357881	1000	+	.	gene_id "MSTRG.75703"; transcript_id "MSTRG.75703.5"; exon_number "1";
chr17	StringTie	exon	28358916	28358989	1000	+	.	gene_id "MSTRG.75703"; transcript_id "MSTRG.75703.5"; exon_number "2";
chr17	StringTie	exon	28359315	28359404	1000	+	.	gene_id "MSTRG.75703"; transcript_id "MSTRG.75703.5"; exon_number "3";
chr17	StringTie	exon	28360529	28360571	1000	+	.	gene_id "MSTRG.75703"; transcript_id "MSTRG.75703.5"; exon_number "4";
chr17	StringTie	exon	28360735	28360847	1000	+	.	gene_id "MSTRG.75703"; transcript_id "MSTRG.75703.5"; exon_number "5";
chr17	StringTie	exon	28381203	28381821	1000	+	.	gene_id "MSTRG.75703"; transcript_id "MSTRG.75703.5"; exon_number "6";
chr17	StringTie	exon	28384357	28384569	1000	+	.	gene_id "MSTRG.75703"; transcript_id "MSTRG.75703.5"; exon_number "7";
chr17	StringTie	exon	28384839	28384930	1000	+	.	gene_id "MSTRG.75703"; transcript_id "MSTRG.75703.5"; exon_number "8";
chr17	StringTie	exon	28385040	28385275	1000	+	.	gene_id "MSTRG.75703"; transcript_id "MSTRG.75703.5"; exon_number "9";
chr17	StringTie	exon	28388174	28388276	1000	+	.	gene_id "MSTRG.75703"; transcript_id "MSTRG.75703.5"; exon_number "10";
chr17	StringTie	exon	28388350	28388539	1000	+	.	gene_id "MSTRG.75703"; transcript_id "MSTRG.75703.5"; exon_number "11";
chr17	StringTie	exon	28395905	28396026	1000	+	.	gene_id "MSTRG.75703"; transcript_id "MSTRG.75703.5"; exon_number "12";
chr17	StringTie	exon	28396157	28404243	1000	+	.	gene_id "MSTRG.75703"; transcript_id "MSTRG.75703.5"; exon_number "13";
chr17	StringTie	transcript	28370819	28404243	1000	+	.	gene_id "MSTRG.75703"; transcript_id "MSTRG.75703.53";
chr17	StringTie	exon	28370819	28372502	1000	+	.	gene_id "MSTRG.75703"; transcript_id "MSTRG.75703.53"; exon_number "1";
chr17	StringTie	exon	28381203	28381821	1000	+	.	gene_id "MSTRG.75703"; transcript_id "MSTRG.75703.53"; exon_number "2";
chr17	StringTie	exon	28384357	28384569	1000	+	.	gene_id "MSTRG.75703"; transcript_id "MSTRG.75703.53"; exon_number "3";
chr17	StringTie	exon	28384839	28384930	1000	+	.	gene_id "MSTRG.75703"; transcript_id "MSTRG.75703.53"; exon_number "4";
chr17	StringTie	exon	28385040	28385275	1000	+	.	gene_id "MSTRG.75703"; transcript_id "MSTRG.75703.53"; exon_number "5";
chr17	StringTie	exon	28388174	28388276	1000	+	.	gene_id "MSTRG.75703"; transcript_id "MSTRG.75703.53"; exon_number "6";
chr17	StringTie	exon	28388360	28388539	1000	+	.	gene_id "MSTRG.75703"; transcript_id "MSTRG.75703.53"; exon_number "7";
chr17	StringTie	exon	28395905	28404243	1000	+	.	gene_id "MSTRG.75703"; transcript_id "MSTRG.75703.53"; exon_number "8";
chr17	StringTie	transcript	28370819	28404241	1000	+	.	gene_id "MSTRG.75703"; transcript_id "MSTRG.75703.54";
chr17	StringTie	exon	28370819	28372502	1000	+	.	gene_id "MSTRG.75703"; transcript_id "MSTRG.75703.54"; exon_number "1";
chr17	StringTie	exon	28376051	28376089	1000	+	.	gene_id "MSTRG.75703"; transcript_id "MSTRG.75703.54"; exon_number "2";
chr17	StringTie	exon	28381203	28381821	1000	+	.	gene_id "MSTRG.75703"; transcript_id "MSTRG.75703.54"; exon_number "3";
chr17	StringTie	exon	28384357	28385466	1000	+	.	gene_id "MSTRG.75703"; transcript_id "MSTRG.75703.54"; exon_number "4";
chr17	StringTie	exon	28388174	28388276	1000	+	.	gene_id "MSTRG.75703"; transcript_id "MSTRG.75703.54"; exon_number "5";
chr17	StringTie	exon	28388350	28388539	1000	+	.	gene_id "MSTRG.75703"; transcript_id "MSTRG.75703.54"; exon_number "6";
chr17	StringTie	exon	28395905	28396026	1000	+	.	gene_id "MSTRG.75703"; transcript_id "MSTRG.75703.54"; exon_number "7";
chr17	StringTie	exon	28396157	28404241	1000	+	.	gene_id "MSTRG.75703"; transcript_id "MSTRG.75703.54"; exon_number "8";
chr17	StringTie	transcript	28370822	28410243	1000	+	.	gene_id "MSTRG.75703"; transcript_id "MSTRG.75703.55";
chr17	StringTie	exon	28370822	28372502	1000	+	.	gene_id "MSTRG.75703"; transcript_id "MSTRG.75703.55"; exon_number "1";
chr17	StringTie	exon	28381203	28381821	1000	+	.	gene_id "MSTRG.75703"; transcript_id "MSTRG.75703.55"; exon_number "2";
chr17	StringTie	exon	28384357	28384569	1000	+	.	gene_id "MSTRG.75703"; transcript_id "MSTRG.75703.55"; exon_number "3";
chr17	StringTie	exon	28384839	28384930	1000	+	.	gene_id "MSTRG.75703"; transcript_id "MSTRG.75703.55"; exon_number "4";
chr17	StringTie	exon	28385040	28385275	1000	+	.	gene_id "MSTRG.75703"; transcript_id "MSTRG.75703.55"; exon_number "5";
chr17	StringTie	exon	28388174	28388276	1000	+	.	gene_id "MSTRG.75703"; transcript_id "MSTRG.75703.55"; exon_number "6";
chr17	StringTie	exon	28388350	28388539	1000	+	.	gene_id "MSTRG.75703"; transcript_id "MSTRG.75703.55"; exon_number "7";
chr17	StringTie	exon	28395905	28401045	1000	+	.	gene_id "MSTRG.75703"; transcript_id "MSTRG.75703.55"; exon_number "8";
chr17	StringTie	exon	28409850	28410243	1000	+	.	gene_id "MSTRG.75703"; transcript_id "MSTRG.75703.55"; exon_number "9";
chr17	StringTie	transcript	28370823	28404225	1000	+	.	gene_id "MSTRG.75703"; transcript_id "MSTRG.75703.56";
chr17	StringTie	exon	28370823	28372502	1000	+	.	gene_id "MSTRG.75703"; transcript_id "MSTRG.75703.56"; exon_number "1";
chr17	StringTie	exon	28381203	28381821	1000	+	.	gene_id "MSTRG.75703"; transcript_id "MSTRG.75703.56"; exon_number "2";
chr17	StringTie	exon	28384357	28384569	1000	+	.	gene_id "MSTRG.75703"; transcript_id "MSTRG.75703.56"; exon_number "3";
chr17	StringTie	exon	28384845	28384930	1000	+	.	gene_id "MSTRG.75703"; transcript_id "MSTRG.75703.56"; exon_number "4";
chr17	StringTie	exon	28385040	28385275	1000	+	.	gene_id "MSTRG.75703"; transcript_id "MSTRG.75703.56"; exon_number "5";
chr17	StringTie	exon	28388174	28388276	1000	+	.	gene_id "MSTRG.75703"; transcript_id "MSTRG.75703.56"; exon_number "6";
chr17	StringTie	exon	28388350	28388539	1000	+	.	gene_id "MSTRG.75703"; transcript_id "MSTRG.75703.56"; exon_number "7";
chr17	StringTie	exon	28395905	28404225	1000	+	.	gene_id "MSTRG.75703"; transcript_id "MSTRG.75703.56"; exon_number "8";
chr17	StringTie	transcript	28370824	28409863	1000	+	.	gene_id "MSTRG.75703"; transcript_id "MSTRG.75703.57";
chr17	StringTie	exon	28370824	28372502	1000	+	.	gene_id "MSTRG.75703"; transcript_id "MSTRG.75703.57"; exon_number "1";
chr17	StringTie	exon	28381203	28381821	1000	+	.	gene_id "MSTRG.75703"; transcript_id "MSTRG.75703.57"; exon_number "2";
chr17	StringTie	exon	28384357	28384569	1000	+	.	gene_id "MSTRG.75703"; transcript_id "MSTRG.75703.57"; exon_number "3";
chr17	StringTie	exon	28384839	28384930	1000	+	.	gene_id "MSTRG.75703"; transcript_id "MSTRG.75703.57"; exon_number "4";
chr17	StringTie	exon	28385040	28385466	1000	+	.	gene_id "MSTRG.75703"; transcript_id "MSTRG.75703.57"; exon_number "5";
chr17	StringTie	exon	28388174	28388276	1000	+	.	gene_id "MSTRG.75703"; transcript_id "MSTRG.75703.57"; exon_number "6";
chr17	StringTie	exon	28388350	28388539	1000	+	.	gene_id "MSTRG.75703"; transcript_id "MSTRG.75703.57"; exon_number "7";
chr17	StringTie	exon	28395905	28401045	1000	+	.	gene_id "MSTRG.75703"; transcript_id "MSTRG.75703.57"; exon_number "8";
chr17	StringTie	exon	28409850	28409863	1000	+	.	gene_id "MSTRG.75703"; transcript_id "MSTRG.75703.57"; exon_number "9";
chr17	StringTie	transcript	28370824	28404243	1000	+	.	gene_id "MSTRG.75703"; transcript_id "MSTRG.75703.58";
chr17	StringTie	exon	28370824	28372502	1000	+	.	gene_id "MSTRG.75703"; transcript_id "MSTRG.75703.58"; exon_number "1";
chr17	StringTie	exon	28381203	28381821	1000	+	.	gene_id "MSTRG.75703"; transcript_id "MSTRG.75703.58"; exon_number "2";
chr17	StringTie	exon	28384357	28384569	1000	+	.	gene_id "MSTRG.75703"; transcript_id "MSTRG.75703.58"; exon_number "3";
chr17	StringTie	exon	28384839	28384930	1000	+	.	gene_id "MSTRG.75703"; transcript_id "MSTRG.75703.58"; exon_number "4";
chr17	StringTie	exon	28385040	28385275	1000	+	.	gene_id "MSTRG.75703"; transcript_id "MSTRG.75703.58"; exon_number "5";
chr17	StringTie	exon	28388174	28388276	1000	+	.	gene_id "MSTRG.75703"; transcript_id "MSTRG.75703.58"; exon_number "6";
chr17	StringTie	exon	28388360	28388539	1000	+	.	gene_id "MSTRG.75703"; transcript_id "MSTRG.75703.58"; exon_number "7";
chr17	StringTie	exon	28395905	28396019	1000	+	.	gene_id "MSTRG.75703"; transcript_id "MSTRG.75703.58"; exon_number "8";
chr17	StringTie	exon	28396157	28404243	1000	+	.	gene_id "MSTRG.75703"; transcript_id "MSTRG.75703.58"; exon_number "9";
chr17	StringTie	transcript	28370826	28404243	1000	+	.	gene_id "MSTRG.75703"; transcript_id "MSTRG.75703.59";
chr17	StringTie	exon	28370826	28372502	1000	+	.	gene_id "MSTRG.75703"; transcript_id "MSTRG.75703.59"; exon_number "1";
chr17	StringTie	exon	28381203	28381821	1000	+	.	gene_id "MSTRG.75703"; transcript_id "MSTRG.75703.59"; exon_number "2";
chr17	StringTie	exon	28384357	28384930	1000	+	.	gene_id "MSTRG.75703"; transcript_id "MSTRG.75703.59"; exon_number "3";
chr17	StringTie	exon	28385040	28385275	1000	+	.	gene_id "MSTRG.75703"; transcript_id "MSTRG.75703.59"; exon_number "4";
chr17	StringTie	exon	28388174	28388276	1000	+	.	gene_id "MSTRG.75703"; transcript_id "MSTRG.75703.59"; exon_number "5";
chr17	StringTie	exon	28388350	28388539	1000	+	.	gene_id "MSTRG.75703"; transcript_id "MSTRG.75703.59"; exon_number "6";
chr17	StringTie	exon	28395905	28396026	1000	+	.	gene_id "MSTRG.75703"; transcript_id "MSTRG.75703.59"; exon_number "7";
chr17	StringTie	exon	28396157	28404243	1000	+	.	gene_id "MSTRG.75703"; transcript_id "MSTRG.75703.59"; exon_number "8";
chr17	StringTie	transcript	28357581	28404242	1000	+	.	gene_id "MSTRG.75703"; transcript_id "MSTRG.75703.6";
chr17	StringTie	exon	28357581	28357881	1000	+	.	gene_id "MSTRG.75703"; transcript_id "MSTRG.75703.6"; exon_number "1";
chr17	StringTie	exon	28358916	28358989	1000	+	.	gene_id "MSTRG.75703"; transcript_id "MSTRG.75703.6"; exon_number "2";
chr17	StringTie	exon	28359315	28359404	1000	+	.	gene_id "MSTRG.75703"; transcript_id "MSTRG.75703.6"; exon_number "3";
chr17	StringTie	exon	28360529	28360571	1000	+	.	gene_id "MSTRG.75703"; transcript_id "MSTRG.75703.6"; exon_number "4";
chr17	StringTie	exon	28360735	28360847	1000	+	.	gene_id "MSTRG.75703"; transcript_id "MSTRG.75703.6"; exon_number "5";
chr17	StringTie	exon	28361157	28363997	1000	+	.	gene_id "MSTRG.75703"; transcript_id "MSTRG.75703.6"; exon_number "6";
chr17	StringTie	exon	28381203	28381821	1000	+	.	gene_id "MSTRG.75703"; transcript_id "MSTRG.75703.6"; exon_number "7";
chr17	StringTie	exon	28384357	28384569	1000	+	.	gene_id "MSTRG.75703"; transcript_id "MSTRG.75703.6"; exon_number "8";
chr17	StringTie	exon	28384839	28385466	1000	+	.	gene_id "MSTRG.75703"; transcript_id "MSTRG.75703.6"; exon_number "9";
chr17	StringTie	exon	28388174	28388276	1000	+	.	gene_id "MSTRG.75703"; transcript_id "MSTRG.75703.6"; exon_number "10";
chr17	StringTie	exon	28388350	28388539	1000	+	.	gene_id "MSTRG.75703"; transcript_id "MSTRG.75703.6"; exon_number "11";
chr17	StringTie	exon	28395905	28396026	1000	+	.	gene_id "MSTRG.75703"; transcript_id "MSTRG.75703.6"; exon_number "12";
chr17	StringTie	exon	28396157	28404242	1000	+	.	gene_id "MSTRG.75703"; transcript_id "MSTRG.75703.6"; exon_number "13";
chr17	StringTie	transcript	28370829	28404240	1000	+	.	gene_id "MSTRG.75703"; transcript_id "MSTRG.75703.60";
chr17	StringTie	exon	28370829	28372502	1000	+	.	gene_id "MSTRG.75703"; transcript_id "MSTRG.75703.60"; exon_number "1";
chr17	StringTie	exon	28381203	28381821	1000	+	.	gene_id "MSTRG.75703"; transcript_id "MSTRG.75703.60"; exon_number "2";
chr17	StringTie	exon	28384357	28384569	1000	+	.	gene_id "MSTRG.75703"; transcript_id "MSTRG.75703.60"; exon_number "3";
chr17	StringTie	exon	28384839	28384930	1000	+	.	gene_id "MSTRG.75703"; transcript_id "MSTRG.75703.60"; exon_number "4";
chr17	StringTie	exon	28385040	28385275	1000	+	.	gene_id "MSTRG.75703"; transcript_id "MSTRG.75703.60"; exon_number "5";
chr17	StringTie	exon	28388123	28388276	1000	+	.	gene_id "MSTRG.75703"; transcript_id "MSTRG.75703.60"; exon_number "6";
chr17	StringTie	exon	28388350	28388539	1000	+	.	gene_id "MSTRG.75703"; transcript_id "MSTRG.75703.60"; exon_number "7";
chr17	StringTie	exon	28395905	28404240	1000	+	.	gene_id "MSTRG.75703"; transcript_id "MSTRG.75703.60"; exon_number "8";
chr17	StringTie	transcript	28370830	28404235	1000	+	.	gene_id "MSTRG.75703"; transcript_id "MSTRG.75703.61";
chr17	StringTie	exon	28370830	28372502	1000	+	.	gene_id "MSTRG.75703"; transcript_id "MSTRG.75703.61"; exon_number "1";
chr17	StringTie	exon	28381203	28381821	1000	+	.	gene_id "MSTRG.75703"; transcript_id "MSTRG.75703.61"; exon_number "2";
chr17	StringTie	exon	28384095	28384233	1000	+	.	gene_id "MSTRG.75703"; transcript_id "MSTRG.75703.61"; exon_number "3";
chr17	StringTie	exon	28384357	28384569	1000	+	.	gene_id "MSTRG.75703"; transcript_id "MSTRG.75703.61"; exon_number "4";
chr17	StringTie	exon	28384839	28384930	1000	+	.	gene_id "MSTRG.75703"; transcript_id "MSTRG.75703.61"; exon_number "5";
chr17	StringTie	exon	28385040	28385275	1000	+	.	gene_id "MSTRG.75703"; transcript_id "MSTRG.75703.61"; exon_number "6";
chr17	StringTie	exon	28388174	28388276	1000	+	.	gene_id "MSTRG.75703"; transcript_id "MSTRG.75703.61"; exon_number "7";
chr17	StringTie	exon	28388350	28388539	1000	+	.	gene_id "MSTRG.75703"; transcript_id "MSTRG.75703.61"; exon_number "8";
chr17	StringTie	exon	28395905	28404235	1000	+	.	gene_id "MSTRG.75703"; transcript_id "MSTRG.75703.61"; exon_number "9";
chr17	StringTie	transcript	28370831	28413573	1000	+	.	gene_id "MSTRG.75703"; transcript_id "MSTRG.75703.62";
chr17	StringTie	exon	28370831	28372502	1000	+	.	gene_id "MSTRG.75703"; transcript_id "MSTRG.75703.62"; exon_number "1";
chr17	StringTie	exon	28381203	28381821	1000	+	.	gene_id "MSTRG.75703"; transcript_id "MSTRG.75703.62"; exon_number "2";
chr17	StringTie	exon	28384357	28384569	1000	+	.	gene_id "MSTRG.75703"; transcript_id "MSTRG.75703.62"; exon_number "3";
chr17	StringTie	exon	28384839	28384930	1000	+	.	gene_id "MSTRG.75703"; transcript_id "MSTRG.75703.62"; exon_number "4";
chr17	StringTie	exon	28385040	28385466	1000	+	.	gene_id "MSTRG.75703"; transcript_id "MSTRG.75703.62"; exon_number "5";
chr17	StringTie	exon	28388174	28388276	1000	+	.	gene_id "MSTRG.75703"; transcript_id "MSTRG.75703.62"; exon_number "6";
chr17	StringTie	exon	28388350	28388539	1000	+	.	gene_id "MSTRG.75703"; transcript_id "MSTRG.75703.62"; exon_number "7";
chr17	StringTie	exon	28395905	28396026	1000	+	.	gene_id "MSTRG.75703"; transcript_id "MSTRG.75703.62"; exon_number "8";
chr17	StringTie	exon	28396157	28405451	1000	+	.	gene_id "MSTRG.75703"; transcript_id "MSTRG.75703.62"; exon_number "9";
chr17	StringTie	exon	28406516	28406948	1000	+	.	gene_id "MSTRG.75703"; transcript_id "MSTRG.75703.62"; exon_number "10";
chr17	StringTie	exon	28411255	28411311	1000	+	.	gene_id "MSTRG.75703"; transcript_id "MSTRG.75703.62"; exon_number "11";
chr17	StringTie	exon	28411425	28413573	1000	+	.	gene_id "MSTRG.75703"; transcript_id "MSTRG.75703.62"; exon_number "12";
chr17	StringTie	transcript	28370831	28404243	1000	+	.	gene_id "MSTRG.75703"; transcript_id "MSTRG.75703.63";
chr17	StringTie	exon	28370831	28372502	1000	+	.	gene_id "MSTRG.75703"; transcript_id "MSTRG.75703.63"; exon_number "1";
chr17	StringTie	exon	28381203	28381821	1000	+	.	gene_id "MSTRG.75703"; transcript_id "MSTRG.75703.63"; exon_number "2";
chr17	StringTie	exon	28384357	28384569	1000	+	.	gene_id "MSTRG.75703"; transcript_id "MSTRG.75703.63"; exon_number "3";
chr17	StringTie	exon	28384839	28384930	1000	+	.	gene_id "MSTRG.75703"; transcript_id "MSTRG.75703.63"; exon_number "4";
chr17	StringTie	exon	28385040	28385466	1000	+	.	gene_id "MSTRG.75703"; transcript_id "MSTRG.75703.63"; exon_number "5";
chr17	StringTie	exon	28388174	28388276	1000	+	.	gene_id "MSTRG.75703"; transcript_id "MSTRG.75703.63"; exon_number "6";
chr17	StringTie	exon	28388360	28388539	1000	+	.	gene_id "MSTRG.75703"; transcript_id "MSTRG.75703.63"; exon_number "7";
chr17	StringTie	exon	28395905	28404243	1000	+	.	gene_id "MSTRG.75703"; transcript_id "MSTRG.75703.63"; exon_number "8";
chr17	StringTie	transcript	28370831	28404225	1000	+	.	gene_id "MSTRG.75703"; transcript_id "MSTRG.75703.64";
chr17	StringTie	exon	28370831	28372502	1000	+	.	gene_id "MSTRG.75703"; transcript_id "MSTRG.75703.64"; exon_number "1";
chr17	StringTie	exon	28381203	28381821	1000	+	.	gene_id "MSTRG.75703"; transcript_id "MSTRG.75703.64"; exon_number "2";
chr17	StringTie	exon	28384357	28384569	1000	+	.	gene_id "MSTRG.75703"; transcript_id "MSTRG.75703.64"; exon_number "3";
chr17	StringTie	exon	28384845	28384930	1000	+	.	gene_id "MSTRG.75703"; transcript_id "MSTRG.75703.64"; exon_number "4";
chr17	StringTie	exon	28385040	28385275	1000	+	.	gene_id "MSTRG.75703"; transcript_id "MSTRG.75703.64"; exon_number "5";
chr17	StringTie	exon	28388174	28388276	1000	+	.	gene_id "MSTRG.75703"; transcript_id "MSTRG.75703.64"; exon_number "6";
chr17	StringTie	exon	28388360	28388539	1000	+	.	gene_id "MSTRG.75703"; transcript_id "MSTRG.75703.64"; exon_number "7";
chr17	StringTie	exon	28395905	28404225	1000	+	.	gene_id "MSTRG.75703"; transcript_id "MSTRG.75703.64"; exon_number "8";
chr17	StringTie	transcript	28370831	28410243	1000	+	.	gene_id "MSTRG.75703"; transcript_id "MSTRG.75703.65";
chr17	StringTie	exon	28370831	28372502	1000	+	.	gene_id "MSTRG.75703"; transcript_id "MSTRG.75703.65"; exon_number "1";
chr17	StringTie	exon	28381203	28381821	1000	+	.	gene_id "MSTRG.75703"; transcript_id "MSTRG.75703.65"; exon_number "2";
chr17	StringTie	exon	28384357	28384569	1000	+	.	gene_id "MSTRG.75703"; transcript_id "MSTRG.75703.65"; exon_number "3";
chr17	StringTie	exon	28384839	28384930	1000	+	.	gene_id "MSTRG.75703"; transcript_id "MSTRG.75703.65"; exon_number "4";
chr17	StringTie	exon	28385040	28385275	1000	+	.	gene_id "MSTRG.75703"; transcript_id "MSTRG.75703.65"; exon_number "5";
chr17	StringTie	exon	28388174	28388276	1000	+	.	gene_id "MSTRG.75703"; transcript_id "MSTRG.75703.65"; exon_number "6";
chr17	StringTie	exon	28388350	28388539	1000	+	.	gene_id "MSTRG.75703"; transcript_id "MSTRG.75703.65"; exon_number "7";
chr17	StringTie	exon	28395905	28396026	1000	+	.	gene_id "MSTRG.75703"; transcript_id "MSTRG.75703.65"; exon_number "8";
chr17	StringTie	exon	28396157	28401045	1000	+	.	gene_id "MSTRG.75703"; transcript_id "MSTRG.75703.65"; exon_number "9";
chr17	StringTie	exon	28409850	28410243	1000	+	.	gene_id "MSTRG.75703"; transcript_id "MSTRG.75703.65"; exon_number "10";
chr17	StringTie	transcript	28370832	28404243	1000	+	.	gene_id "MSTRG.75703"; transcript_id "MSTRG.75703.66";
chr17	StringTie	exon	28370832	28372502	1000	+	.	gene_id "MSTRG.75703"; transcript_id "MSTRG.75703.66"; exon_number "1";
chr17	StringTie	exon	28381203	28381821	1000	+	.	gene_id "MSTRG.75703"; transcript_id "MSTRG.75703.66"; exon_number "2";
chr17	StringTie	exon	28384357	28384569	1000	+	.	gene_id "MSTRG.75703"; transcript_id "MSTRG.75703.66"; exon_number "3";
chr17	StringTie	exon	28384839	28384930	1000	+	.	gene_id "MSTRG.75703"; transcript_id "MSTRG.75703.66"; exon_number "4";
chr17	StringTie	exon	28385100	28385275	1000	+	.	gene_id "MSTRG.75703"; transcript_id "MSTRG.75703.66"; exon_number "5";
chr17	StringTie	exon	28388174	28388276	1000	+	.	gene_id "MSTRG.75703"; transcript_id "MSTRG.75703.66"; exon_number "6";
chr17	StringTie	exon	28388360	28388539	1000	+	.	gene_id "MSTRG.75703"; transcript_id "MSTRG.75703.66"; exon_number "7";
chr17	StringTie	exon	28395905	28404243	1000	+	.	gene_id "MSTRG.75703"; transcript_id "MSTRG.75703.66"; exon_number "8";
chr17	StringTie	transcript	28370833	28404229	1000	+	.	gene_id "MSTRG.75703"; transcript_id "MSTRG.75703.67";
chr17	StringTie	exon	28370833	28372502	1000	+	.	gene_id "MSTRG.75703"; transcript_id "MSTRG.75703.67"; exon_number "1";
chr17	StringTie	exon	28381203	28381821	1000	+	.	gene_id "MSTRG.75703"; transcript_id "MSTRG.75703.67"; exon_number "2";
chr17	StringTie	exon	28384357	28384569	1000	+	.	gene_id "MSTRG.75703"; transcript_id "MSTRG.75703.67"; exon_number "3";
chr17	StringTie	exon	28384839	28384930	1000	+	.	gene_id "MSTRG.75703"; transcript_id "MSTRG.75703.67"; exon_number "4";
chr17	StringTie	exon	28385040	28385275	1000	+	.	gene_id "MSTRG.75703"; transcript_id "MSTRG.75703.67"; exon_number "5";
chr17	StringTie	exon	28388174	28388276	1000	+	.	gene_id "MSTRG.75703"; transcript_id "MSTRG.75703.67"; exon_number "6";
chr17	StringTie	exon	28388350	28388539	1000	+	.	gene_id "MSTRG.75703"; transcript_id "MSTRG.75703.67"; exon_number "7";
chr17	StringTie	exon	28395908	28404229	1000	+	.	gene_id "MSTRG.75703"; transcript_id "MSTRG.75703.67"; exon_number "8";
chr17	StringTie	transcript	28370838	28404842	1000	+	.	gene_id "MSTRG.75703"; transcript_id "MSTRG.75703.68";
chr17	StringTie	exon	28370838	28372502	1000	+	.	gene_id "MSTRG.75703"; transcript_id "MSTRG.75703.68"; exon_number "1";
chr17	StringTie	exon	28381203	28381821	1000	+	.	gene_id "MSTRG.75703"; transcript_id "MSTRG.75703.68"; exon_number "2";
chr17	StringTie	exon	28384357	28384569	1000	+	.	gene_id "MSTRG.75703"; transcript_id "MSTRG.75703.68"; exon_number "3";
chr17	StringTie	exon	28384839	28384930	1000	+	.	gene_id "MSTRG.75703"; transcript_id "MSTRG.75703.68"; exon_number "4";
chr17	StringTie	exon	28385040	28385275	1000	+	.	gene_id "MSTRG.75703"; transcript_id "MSTRG.75703.68"; exon_number "5";
chr17	StringTie	exon	28388174	28388276	1000	+	.	gene_id "MSTRG.75703"; transcript_id "MSTRG.75703.68"; exon_number "6";
chr17	StringTie	exon	28388350	28388539	1000	+	.	gene_id "MSTRG.75703"; transcript_id "MSTRG.75703.68"; exon_number "7";
chr17	StringTie	exon	28395905	28396026	1000	+	.	gene_id "MSTRG.75703"; transcript_id "MSTRG.75703.68"; exon_number "8";
chr17	StringTie	exon	28396157	28402309	1000	+	.	gene_id "MSTRG.75703"; transcript_id "MSTRG.75703.68"; exon_number "9";
chr17	StringTie	exon	28404648	28404842	1000	+	.	gene_id "MSTRG.75703"; transcript_id "MSTRG.75703.68"; exon_number "10";
chr17	StringTie	transcript	28370842	28404242	1000	+	.	gene_id "MSTRG.75703"; transcript_id "MSTRG.75703.69";
chr17	StringTie	exon	28370842	28372502	1000	+	.	gene_id "MSTRG.75703"; transcript_id "MSTRG.75703.69"; exon_number "1";
chr17	StringTie	exon	28381203	28381821	1000	+	.	gene_id "MSTRG.75703"; transcript_id "MSTRG.75703.69"; exon_number "2";
chr17	StringTie	exon	28384357	28384569	1000	+	.	gene_id "MSTRG.75703"; transcript_id "MSTRG.75703.69"; exon_number "3";
chr17	StringTie	exon	28384839	28384930	1000	+	.	gene_id "MSTRG.75703"; transcript_id "MSTRG.75703.69"; exon_number "4";
chr17	StringTie	exon	28385040	28385275	1000	+	.	gene_id "MSTRG.75703"; transcript_id "MSTRG.75703.69"; exon_number "5";
chr17	StringTie	exon	28388123	28388276	1000	+	.	gene_id "MSTRG.75703"; transcript_id "MSTRG.75703.69"; exon_number "6";
chr17	StringTie	exon	28388360	28388539	1000	+	.	gene_id "MSTRG.75703"; transcript_id "MSTRG.75703.69"; exon_number "7";
chr17	StringTie	exon	28395905	28404242	1000	+	.	gene_id "MSTRG.75703"; transcript_id "MSTRG.75703.69"; exon_number "8";
chr17	StringTie	transcript	28370843	28404234	1000	+	.	gene_id "MSTRG.75703"; transcript_id "MSTRG.75703.70";
chr17	StringTie	exon	28370843	28372502	1000	+	.	gene_id "MSTRG.75703"; transcript_id "MSTRG.75703.70"; exon_number "1";
chr17	StringTie	exon	28381203	28381821	1000	+	.	gene_id "MSTRG.75703"; transcript_id "MSTRG.75703.70"; exon_number "2";
chr17	StringTie	exon	28384357	28384569	1000	+	.	gene_id "MSTRG.75703"; transcript_id "MSTRG.75703.70"; exon_number "3";
chr17	StringTie	exon	28384839	28384930	1000	+	.	gene_id "MSTRG.75703"; transcript_id "MSTRG.75703.70"; exon_number "4";
chr17	StringTie	exon	28385040	28385275	1000	+	.	gene_id "MSTRG.75703"; transcript_id "MSTRG.75703.70"; exon_number "5";
chr17	StringTie	exon	28388174	28388276	1000	+	.	gene_id "MSTRG.75703"; transcript_id "MSTRG.75703.70"; exon_number "6";
chr17	StringTie	exon	28388350	28388539	1000	+	.	gene_id "MSTRG.75703"; transcript_id "MSTRG.75703.70"; exon_number "7";
chr17	StringTie	exon	28395905	28396019	1000	+	.	gene_id "MSTRG.75703"; transcript_id "MSTRG.75703.70"; exon_number "8";
chr17	StringTie	exon	28396157	28404234	1000	+	.	gene_id "MSTRG.75703"; transcript_id "MSTRG.75703.70"; exon_number "9";
chr17	StringTie	transcript	28370843	28404236	1000	+	.	gene_id "MSTRG.75703"; transcript_id "MSTRG.75703.71";
chr17	StringTie	exon	28370843	28372502	1000	+	.	gene_id "MSTRG.75703"; transcript_id "MSTRG.75703.71"; exon_number "1";
chr17	StringTie	exon	28381203	28381821	1000	+	.	gene_id "MSTRG.75703"; transcript_id "MSTRG.75703.71"; exon_number "2";
chr17	StringTie	exon	28384357	28384569	1000	+	.	gene_id "MSTRG.75703"; transcript_id "MSTRG.75703.71"; exon_number "3";
chr17	StringTie	exon	28384839	28384930	1000	+	.	gene_id "MSTRG.75703"; transcript_id "MSTRG.75703.71"; exon_number "4";
chr17	StringTie	exon	28385040	28385275	1000	+	.	gene_id "MSTRG.75703"; transcript_id "MSTRG.75703.71"; exon_number "5";
chr17	StringTie	exon	28388174	28388276	1000	+	.	gene_id "MSTRG.75703"; transcript_id "MSTRG.75703.71"; exon_number "6";
chr17	StringTie	exon	28388360	28388539	1000	+	.	gene_id "MSTRG.75703"; transcript_id "MSTRG.75703.71"; exon_number "7";
chr17	StringTie	exon	28395905	28396019	1000	+	.	gene_id "MSTRG.75703"; transcript_id "MSTRG.75703.71"; exon_number "8";
chr17	StringTie	exon	28396157	28397275	1000	+	.	gene_id "MSTRG.75703"; transcript_id "MSTRG.75703.71"; exon_number "9";
chr17	StringTie	exon	28397351	28404236	1000	+	.	gene_id "MSTRG.75703"; transcript_id "MSTRG.75703.71"; exon_number "10";
chr17	StringTie	transcript	28370851	28413573	1000	+	.	gene_id "MSTRG.75703"; transcript_id "MSTRG.75703.72";
chr17	StringTie	exon	28370851	28372502	1000	+	.	gene_id "MSTRG.75703"; transcript_id "MSTRG.75703.72"; exon_number "1";
chr17	StringTie	exon	28381203	28381821	1000	+	.	gene_id "MSTRG.75703"; transcript_id "MSTRG.75703.72"; exon_number "2";
chr17	StringTie	exon	28384357	28384569	1000	+	.	gene_id "MSTRG.75703"; transcript_id "MSTRG.75703.72"; exon_number "3";
chr17	StringTie	exon	28384839	28384930	1000	+	.	gene_id "MSTRG.75703"; transcript_id "MSTRG.75703.72"; exon_number "4";
chr17	StringTie	exon	28385040	28385275	1000	+	.	gene_id "MSTRG.75703"; transcript_id "MSTRG.75703.72"; exon_number "5";
chr17	StringTie	exon	28388174	28388276	1000	+	.	gene_id "MSTRG.75703"; transcript_id "MSTRG.75703.72"; exon_number "6";
chr17	StringTie	exon	28388350	28388539	1000	+	.	gene_id "MSTRG.75703"; transcript_id "MSTRG.75703.72"; exon_number "7";
chr17	StringTie	exon	28395905	28404224	1000	+	.	gene_id "MSTRG.75703"; transcript_id "MSTRG.75703.72"; exon_number "8";
chr17	StringTie	exon	28405148	28405451	1000	+	.	gene_id "MSTRG.75703"; transcript_id "MSTRG.75703.72"; exon_number "9";
chr17	StringTie	exon	28406516	28406948	1000	+	.	gene_id "MSTRG.75703"; transcript_id "MSTRG.75703.72"; exon_number "10";
chr17	StringTie	exon	28411255	28413573	1000	+	.	gene_id "MSTRG.75703"; transcript_id "MSTRG.75703.72"; exon_number "11";
chr17	StringTie	transcript	28370884	28404242	1000	+	.	gene_id "MSTRG.75703"; transcript_id "MSTRG.75703.73";
chr17	StringTie	exon	28370884	28372502	1000	+	.	gene_id "MSTRG.75703"; transcript_id "MSTRG.75703.73"; exon_number "1";
chr17	StringTie	exon	28381203	28381821	1000	+	.	gene_id "MSTRG.75703"; transcript_id "MSTRG.75703.73"; exon_number "2";
chr17	StringTie	exon	28384357	28384569	1000	+	.	gene_id "MSTRG.75703"; transcript_id "MSTRG.75703.73"; exon_number "3";
chr17	StringTie	exon	28384839	28384930	1000	+	.	gene_id "MSTRG.75703"; transcript_id "MSTRG.75703.73"; exon_number "4";
chr17	StringTie	exon	28385040	28385466	1000	+	.	gene_id "MSTRG.75703"; transcript_id "MSTRG.75703.73"; exon_number "5";
chr17	StringTie	exon	28388174	28388276	1000	+	.	gene_id "MSTRG.75703"; transcript_id "MSTRG.75703.73"; exon_number "6";
chr17	StringTie	exon	28388350	28388539	1000	+	.	gene_id "MSTRG.75703"; transcript_id "MSTRG.75703.73"; exon_number "7";
chr17	StringTie	exon	28395905	28396019	1000	+	.	gene_id "MSTRG.75703"; transcript_id "MSTRG.75703.73"; exon_number "8";
chr17	StringTie	exon	28396157	28404242	1000	+	.	gene_id "MSTRG.75703"; transcript_id "MSTRG.75703.73"; exon_number "9";
chr17	StringTie	transcript	28370908	28404198	1000	+	.	gene_id "MSTRG.75703"; transcript_id "MSTRG.75703.74";
chr17	StringTie	exon	28370908	28372502	1000	+	.	gene_id "MSTRG.75703"; transcript_id "MSTRG.75703.74"; exon_number "1";
chr17	StringTie	exon	28381203	28381821	1000	+	.	gene_id "MSTRG.75703"; transcript_id "MSTRG.75703.74"; exon_number "2";
chr17	StringTie	exon	28384095	28384233	1000	+	.	gene_id "MSTRG.75703"; transcript_id "MSTRG.75703.74"; exon_number "3";
chr17	StringTie	exon	28384357	28384569	1000	+	.	gene_id "MSTRG.75703"; transcript_id "MSTRG.75703.74"; exon_number "4";
chr17	StringTie	exon	28384839	28384930	1000	+	.	gene_id "MSTRG.75703"; transcript_id "MSTRG.75703.74"; exon_number "5";
chr17	StringTie	exon	28385040	28385275	1000	+	.	gene_id "MSTRG.75703"; transcript_id "MSTRG.75703.74"; exon_number "6";
chr17	StringTie	exon	28388174	28388276	1000	+	.	gene_id "MSTRG.75703"; transcript_id "MSTRG.75703.74"; exon_number "7";
chr17	StringTie	exon	28388360	28388539	1000	+	.	gene_id "MSTRG.75703"; transcript_id "MSTRG.75703.74"; exon_number "8";
chr17	StringTie	exon	28395905	28404198	1000	+	.	gene_id "MSTRG.75703"; transcript_id "MSTRG.75703.74"; exon_number "9";
chr17	StringTie	transcript	28370908	28404242	1000	+	.	gene_id "MSTRG.75703"; transcript_id "MSTRG.75703.75";
chr17	StringTie	exon	28370908	28372502	1000	+	.	gene_id "MSTRG.75703"; transcript_id "MSTRG.75703.75"; exon_number "1";
chr17	StringTie	exon	28381203	28381821	1000	+	.	gene_id "MSTRG.75703"; transcript_id "MSTRG.75703.75"; exon_number "2";
chr17	StringTie	exon	28384357	28384569	1000	+	.	gene_id "MSTRG.75703"; transcript_id "MSTRG.75703.75"; exon_number "3";
chr17	StringTie	exon	28384839	28384930	1000	+	.	gene_id "MSTRG.75703"; transcript_id "MSTRG.75703.75"; exon_number "4";
chr17	StringTie	exon	28385100	28385275	1000	+	.	gene_id "MSTRG.75703"; transcript_id "MSTRG.75703.75"; exon_number "5";
chr17	StringTie	exon	28388174	28388276	1000	+	.	gene_id "MSTRG.75703"; transcript_id "MSTRG.75703.75"; exon_number "6";
chr17	StringTie	exon	28388350	28388539	1000	+	.	gene_id "MSTRG.75703"; transcript_id "MSTRG.75703.75"; exon_number "7";
chr17	StringTie	exon	28395905	28396019	1000	+	.	gene_id "MSTRG.75703"; transcript_id "MSTRG.75703.75"; exon_number "8";
chr17	StringTie	exon	28396157	28404242	1000	+	.	gene_id "MSTRG.75703"; transcript_id "MSTRG.75703.75"; exon_number "9";
chr17	StringTie	transcript	28370910	28404229	1000	+	.	gene_id "MSTRG.75703"; transcript_id "MSTRG.75703.76";
chr17	StringTie	exon	28370910	28372502	1000	+	.	gene_id "MSTRG.75703"; transcript_id "MSTRG.75703.76"; exon_number "1";
chr17	StringTie	exon	28381203	28381821	1000	+	.	gene_id "MSTRG.75703"; transcript_id "MSTRG.75703.76"; exon_number "2";
chr17	StringTie	exon	28384357	28384569	1000	+	.	gene_id "MSTRG.75703"; transcript_id "MSTRG.75703.76"; exon_number "3";
chr17	StringTie	exon	28384839	28384930	1000	+	.	gene_id "MSTRG.75703"; transcript_id "MSTRG.75703.76"; exon_number "4";
chr17	StringTie	exon	28385040	28385275	1000	+	.	gene_id "MSTRG.75703"; transcript_id "MSTRG.75703.76"; exon_number "5";
chr17	StringTie	exon	28388123	28388276	1000	+	.	gene_id "MSTRG.75703"; transcript_id "MSTRG.75703.76"; exon_number "6";
chr17	StringTie	exon	28388350	28388539	1000	+	.	gene_id "MSTRG.75703"; transcript_id "MSTRG.75703.76"; exon_number "7";
chr17	StringTie	exon	28395905	28396019	1000	+	.	gene_id "MSTRG.75703"; transcript_id "MSTRG.75703.76"; exon_number "8";
chr17	StringTie	exon	28396157	28404229	1000	+	.	gene_id "MSTRG.75703"; transcript_id "MSTRG.75703.76"; exon_number "9";
chr17	StringTie	transcript	28370949	28404236	1000	+	.	gene_id "MSTRG.75703"; transcript_id "MSTRG.75703.77";
chr17	StringTie	exon	28370949	28372502	1000	+	.	gene_id "MSTRG.75703"; transcript_id "MSTRG.75703.77"; exon_number "1";
chr17	StringTie	exon	28381203	28381821	1000	+	.	gene_id "MSTRG.75703"; transcript_id "MSTRG.75703.77"; exon_number "2";
chr17	StringTie	exon	28384357	28384569	1000	+	.	gene_id "MSTRG.75703"; transcript_id "MSTRG.75703.77"; exon_number "3";
chr17	StringTie	exon	28384839	28384930	1000	+	.	gene_id "MSTRG.75703"; transcript_id "MSTRG.75703.77"; exon_number "4";
chr17	StringTie	exon	28385040	28385275	1000	+	.	gene_id "MSTRG.75703"; transcript_id "MSTRG.75703.77"; exon_number "5";
chr17	StringTie	exon	28388174	28388276	1000	+	.	gene_id "MSTRG.75703"; transcript_id "MSTRG.75703.77"; exon_number "6";
chr17	StringTie	exon	28388372	28388539	1000	+	.	gene_id "MSTRG.75703"; transcript_id "MSTRG.75703.77"; exon_number "7";
chr17	StringTie	exon	28395905	28404236	1000	+	.	gene_id "MSTRG.75703"; transcript_id "MSTRG.75703.77"; exon_number "8";
chr17	StringTie	transcript	28371137	28404242	1000	+	.	gene_id "MSTRG.75703"; transcript_id "MSTRG.75703.78";
chr17	StringTie	exon	28371137	28372502	1000	+	.	gene_id "MSTRG.75703"; transcript_id "MSTRG.75703.78"; exon_number "1";
chr17	StringTie	exon	28381203	28381821	1000	+	.	gene_id "MSTRG.75703"; transcript_id "MSTRG.75703.78"; exon_number "2";
chr17	StringTie	exon	28384357	28384569	1000	+	.	gene_id "MSTRG.75703"; transcript_id "MSTRG.75703.78"; exon_number "3";
chr17	StringTie	exon	28384839	28384930	1000	+	.	gene_id "MSTRG.75703"; transcript_id "MSTRG.75703.78"; exon_number "4";
chr17	StringTie	exon	28385040	28385275	1000	+	.	gene_id "MSTRG.75703"; transcript_id "MSTRG.75703.78"; exon_number "5";
chr17	StringTie	exon	28388174	28388276	1000	+	.	gene_id "MSTRG.75703"; transcript_id "MSTRG.75703.78"; exon_number "6";
chr17	StringTie	exon	28388350	28388539	1000	+	.	gene_id "MSTRG.75703"; transcript_id "MSTRG.75703.78"; exon_number "7";
chr17	StringTie	exon	28395905	28396434	1000	+	.	gene_id "MSTRG.75703"; transcript_id "MSTRG.75703.78"; exon_number "8";
chr17	StringTie	exon	28396517	28404242	1000	+	.	gene_id "MSTRG.75703"; transcript_id "MSTRG.75703.78"; exon_number "9";
chr17	StringTie	transcript	28371151	28413571	1000	+	.	gene_id "MSTRG.75703"; transcript_id "MSTRG.75703.79";
chr17	StringTie	exon	28371151	28372502	1000	+	.	gene_id "MSTRG.75703"; transcript_id "MSTRG.75703.79"; exon_number "1";
chr17	StringTie	exon	28381203	28381821	1000	+	.	gene_id "MSTRG.75703"; transcript_id "MSTRG.75703.79"; exon_number "2";
chr17	StringTie	exon	28384357	28384569	1000	+	.	gene_id "MSTRG.75703"; transcript_id "MSTRG.75703.79"; exon_number "3";
chr17	StringTie	exon	28384839	28384930	1000	+	.	gene_id "MSTRG.75703"; transcript_id "MSTRG.75703.79"; exon_number "4";
chr17	StringTie	exon	28385040	28385466	1000	+	.	gene_id "MSTRG.75703"; transcript_id "MSTRG.75703.79"; exon_number "5";
chr17	StringTie	exon	28388174	28388276	1000	+	.	gene_id "MSTRG.75703"; transcript_id "MSTRG.75703.79"; exon_number "6";
chr17	StringTie	exon	28388350	28388539	1000	+	.	gene_id "MSTRG.75703"; transcript_id "MSTRG.75703.79"; exon_number "7";
chr17	StringTie	exon	28395905	28396026	1000	+	.	gene_id "MSTRG.75703"; transcript_id "MSTRG.75703.79"; exon_number "8";
chr17	StringTie	exon	28396157	28404224	1000	+	.	gene_id "MSTRG.75703"; transcript_id "MSTRG.75703.79"; exon_number "9";
chr17	StringTie	exon	28405151	28405451	1000	+	.	gene_id "MSTRG.75703"; transcript_id "MSTRG.75703.79"; exon_number "10";
chr17	StringTie	exon	28406516	28406948	1000	+	.	gene_id "MSTRG.75703"; transcript_id "MSTRG.75703.79"; exon_number "11";
chr17	StringTie	exon	28411202	28411311	1000	+	.	gene_id "MSTRG.75703"; transcript_id "MSTRG.75703.79"; exon_number "12";
chr17	StringTie	exon	28411425	28413571	1000	+	.	gene_id "MSTRG.75703"; transcript_id "MSTRG.75703.79"; exon_number "13";
chr17	StringTie	transcript	28357599	28364242	1000	+	.	gene_id "MSTRG.75703"; transcript_id "MSTRG.75703.8";
chr17	StringTie	exon	28357599	28357881	1000	+	.	gene_id "MSTRG.75703"; transcript_id "MSTRG.75703.8"; exon_number "1";
chr17	StringTie	exon	28358916	28358989	1000	+	.	gene_id "MSTRG.75703"; transcript_id "MSTRG.75703.8"; exon_number "2";
chr17	StringTie	exon	28359315	28359404	1000	+	.	gene_id "MSTRG.75703"; transcript_id "MSTRG.75703.8"; exon_number "3";
chr17	StringTie	exon	28360529	28360571	1000	+	.	gene_id "MSTRG.75703"; transcript_id "MSTRG.75703.8"; exon_number "4";
chr17	StringTie	exon	28360735	28360847	1000	+	.	gene_id "MSTRG.75703"; transcript_id "MSTRG.75703.8"; exon_number "5";
chr17	StringTie	exon	28361675	28364242	1000	+	.	gene_id "MSTRG.75703"; transcript_id "MSTRG.75703.8"; exon_number "6";
chr17	StringTie	transcript	28371188	28409878	1000	+	.	gene_id "MSTRG.75703"; transcript_id "MSTRG.75703.80";
chr17	StringTie	exon	28371188	28372502	1000	+	.	gene_id "MSTRG.75703"; transcript_id "MSTRG.75703.80"; exon_number "1";
chr17	StringTie	exon	28381203	28381821	1000	+	.	gene_id "MSTRG.75703"; transcript_id "MSTRG.75703.80"; exon_number "2";
chr17	StringTie	exon	28384357	28384569	1000	+	.	gene_id "MSTRG.75703"; transcript_id "MSTRG.75703.80"; exon_number "3";
chr17	StringTie	exon	28384839	28385466	1000	+	.	gene_id "MSTRG.75703"; transcript_id "MSTRG.75703.80"; exon_number "4";
chr17	StringTie	exon	28388174	28388276	1000	+	.	gene_id "MSTRG.75703"; transcript_id "MSTRG.75703.80"; exon_number "5";
chr17	StringTie	exon	28388350	28388539	1000	+	.	gene_id "MSTRG.75703"; transcript_id "MSTRG.75703.80"; exon_number "6";
chr17	StringTie	exon	28395905	28396026	1000	+	.	gene_id "MSTRG.75703"; transcript_id "MSTRG.75703.80"; exon_number "7";
chr17	StringTie	exon	28396157	28401045	1000	+	.	gene_id "MSTRG.75703"; transcript_id "MSTRG.75703.80"; exon_number "8";
chr17	StringTie	exon	28409850	28409878	1000	+	.	gene_id "MSTRG.75703"; transcript_id "MSTRG.75703.80"; exon_number "9";
chr17	StringTie	transcript	28371336	28404141	1000	+	.	gene_id "MSTRG.75703"; transcript_id "MSTRG.75703.81";
chr17	StringTie	exon	28371336	28372502	1000	+	.	gene_id "MSTRG.75703"; transcript_id "MSTRG.75703.81"; exon_number "1";
chr17	StringTie	exon	28381203	28381821	1000	+	.	gene_id "MSTRG.75703"; transcript_id "MSTRG.75703.81"; exon_number "2";
chr17	StringTie	exon	28384357	28384569	1000	+	.	gene_id "MSTRG.75703"; transcript_id "MSTRG.75703.81"; exon_number "3";
chr17	StringTie	exon	28384839	28384930	1000	+	.	gene_id "MSTRG.75703"; transcript_id "MSTRG.75703.81"; exon_number "4";
chr17	StringTie	exon	28385100	28385275	1000	+	.	gene_id "MSTRG.75703"; transcript_id "MSTRG.75703.81"; exon_number "5";
chr17	StringTie	exon	28388174	28388276	1000	+	.	gene_id "MSTRG.75703"; transcript_id "MSTRG.75703.81"; exon_number "6";
chr17	StringTie	exon	28388350	28388539	1000	+	.	gene_id "MSTRG.75703"; transcript_id "MSTRG.75703.81"; exon_number "7";
chr17	StringTie	exon	28395905	28404141	1000	+	.	gene_id "MSTRG.75703"; transcript_id "MSTRG.75703.81"; exon_number "8";
chr17	StringTie	transcript	28371474	28398169	1000	+	.	gene_id "MSTRG.75703"; transcript_id "MSTRG.75703.82";
chr17	StringTie	exon	28371474	28372502	1000	+	.	gene_id "MSTRG.75703"; transcript_id "MSTRG.75703.82"; exon_number "1";
chr17	StringTie	exon	28381203	28381821	1000	+	.	gene_id "MSTRG.75703"; transcript_id "MSTRG.75703.82"; exon_number "2";
chr17	StringTie	exon	28384357	28384569	1000	+	.	gene_id "MSTRG.75703"; transcript_id "MSTRG.75703.82"; exon_number "3";
chr17	StringTie	exon	28384839	28384930	1000	+	.	gene_id "MSTRG.75703"; transcript_id "MSTRG.75703.82"; exon_number "4";
chr17	StringTie	exon	28385040	28385275	1000	+	.	gene_id "MSTRG.75703"; transcript_id "MSTRG.75703.82"; exon_number "5";
chr17	StringTie	exon	28388174	28388276	1000	+	.	gene_id "MSTRG.75703"; transcript_id "MSTRG.75703.82"; exon_number "6";
chr17	StringTie	exon	28388350	28388539	1000	+	.	gene_id "MSTRG.75703"; transcript_id "MSTRG.75703.82"; exon_number "7";
chr17	StringTie	exon	28395905	28396026	1000	+	.	gene_id "MSTRG.75703"; transcript_id "MSTRG.75703.82"; exon_number "8";
chr17	StringTie	exon	28396157	28397073	1000	+	.	gene_id "MSTRG.75703"; transcript_id "MSTRG.75703.82"; exon_number "9";
chr17	StringTie	exon	28397117	28398169	1000	+	.	gene_id "MSTRG.75703"; transcript_id "MSTRG.75703.82"; exon_number "10";
chr17	StringTie	transcript	28371484	28403869	1000	+	.	gene_id "MSTRG.75703"; transcript_id "MSTRG.75703.83";
chr17	StringTie	exon	28371484	28372502	1000	+	.	gene_id "MSTRG.75703"; transcript_id "MSTRG.75703.83"; exon_number "1";
chr17	StringTie	exon	28373212	28373435	1000	+	.	gene_id "MSTRG.75703"; transcript_id "MSTRG.75703.83"; exon_number "2";
chr17	StringTie	exon	28381203	28381821	1000	+	.	gene_id "MSTRG.75703"; transcript_id "MSTRG.75703.83"; exon_number "3";
chr17	StringTie	exon	28384357	28384930	1000	+	.	gene_id "MSTRG.75703"; transcript_id "MSTRG.75703.83"; exon_number "4";
chr17	StringTie	exon	28385040	28385466	1000	+	.	gene_id "MSTRG.75703"; transcript_id "MSTRG.75703.83"; exon_number "5";
chr17	StringTie	exon	28388174	28388276	1000	+	.	gene_id "MSTRG.75703"; transcript_id "MSTRG.75703.83"; exon_number "6";
chr17	StringTie	exon	28388350	28388539	1000	+	.	gene_id "MSTRG.75703"; transcript_id "MSTRG.75703.83"; exon_number "7";
chr17	StringTie	exon	28395905	28396026	1000	+	.	gene_id "MSTRG.75703"; transcript_id "MSTRG.75703.83"; exon_number "8";
chr17	StringTie	exon	28396157	28403869	1000	+	.	gene_id "MSTRG.75703"; transcript_id "MSTRG.75703.83"; exon_number "9";
chr17	StringTie	transcript	28371528	28404240	1000	+	.	gene_id "MSTRG.75703"; transcript_id "MSTRG.75703.84";
chr17	StringTie	exon	28371528	28372502	1000	+	.	gene_id "MSTRG.75703"; transcript_id "MSTRG.75703.84"; exon_number "1";
chr17	StringTie	exon	28381203	28381821	1000	+	.	gene_id "MSTRG.75703"; transcript_id "MSTRG.75703.84"; exon_number "2";
chr17	StringTie	exon	28384357	28384569	1000	+	.	gene_id "MSTRG.75703"; transcript_id "MSTRG.75703.84"; exon_number "3";
chr17	StringTie	exon	28384839	28384930	1000	+	.	gene_id "MSTRG.75703"; transcript_id "MSTRG.75703.84"; exon_number "4";
chr17	StringTie	exon	28385040	28385275	1000	+	.	gene_id "MSTRG.75703"; transcript_id "MSTRG.75703.84"; exon_number "5";
chr17	StringTie	exon	28388174	28388276	1000	+	.	gene_id "MSTRG.75703"; transcript_id "MSTRG.75703.84"; exon_number "6";
chr17	StringTie	exon	28388360	28388539	1000	+	.	gene_id "MSTRG.75703"; transcript_id "MSTRG.75703.84"; exon_number "7";
chr17	StringTie	exon	28395905	28396026	1000	+	.	gene_id "MSTRG.75703"; transcript_id "MSTRG.75703.84"; exon_number "8";
chr17	StringTie	exon	28396157	28404240	1000	+	.	gene_id "MSTRG.75703"; transcript_id "MSTRG.75703.84"; exon_number "9";
chr17	StringTie	transcript	28371530	28404176	1000	+	.	gene_id "MSTRG.75703"; transcript_id "MSTRG.75703.85";
chr17	StringTie	exon	28371530	28372502	1000	+	.	gene_id "MSTRG.75703"; transcript_id "MSTRG.75703.85"; exon_number "1";
chr17	StringTie	exon	28381203	28381821	1000	+	.	gene_id "MSTRG.75703"; transcript_id "MSTRG.75703.85"; exon_number "2";
chr17	StringTie	exon	28384357	28384569	1000	+	.	gene_id "MSTRG.75703"; transcript_id "MSTRG.75703.85"; exon_number "3";
chr17	StringTie	exon	28384839	28385466	1000	+	.	gene_id "MSTRG.75703"; transcript_id "MSTRG.75703.85"; exon_number "4";
chr17	StringTie	exon	28388174	28388276	1000	+	.	gene_id "MSTRG.75703"; transcript_id "MSTRG.75703.85"; exon_number "5";
chr17	StringTie	exon	28388360	28388539	1000	+	.	gene_id "MSTRG.75703"; transcript_id "MSTRG.75703.85"; exon_number "6";
chr17	StringTie	exon	28395905	28396019	1000	+	.	gene_id "MSTRG.75703"; transcript_id "MSTRG.75703.85"; exon_number "7";
chr17	StringTie	exon	28396157	28404176	1000	+	.	gene_id "MSTRG.75703"; transcript_id "MSTRG.75703.85"; exon_number "8";
chr17	StringTie	transcript	28371539	28404242	1000	+	.	gene_id "MSTRG.75703"; transcript_id "MSTRG.75703.86";
chr17	StringTie	exon	28371539	28372502	1000	+	.	gene_id "MSTRG.75703"; transcript_id "MSTRG.75703.86"; exon_number "1";
chr17	StringTie	exon	28381203	28381821	1000	+	.	gene_id "MSTRG.75703"; transcript_id "MSTRG.75703.86"; exon_number "2";
chr17	StringTie	exon	28384357	28384569	1000	+	.	gene_id "MSTRG.75703"; transcript_id "MSTRG.75703.86"; exon_number "3";
chr17	StringTie	exon	28384839	28384930	1000	+	.	gene_id "MSTRG.75703"; transcript_id "MSTRG.75703.86"; exon_number "4";
chr17	StringTie	exon	28385040	28385466	1000	+	.	gene_id "MSTRG.75703"; transcript_id "MSTRG.75703.86"; exon_number "5";
chr17	StringTie	exon	28388174	28388276	1000	+	.	gene_id "MSTRG.75703"; transcript_id "MSTRG.75703.86"; exon_number "6";
chr17	StringTie	exon	28388360	28388539	1000	+	.	gene_id "MSTRG.75703"; transcript_id "MSTRG.75703.86"; exon_number "7";
chr17	StringTie	exon	28395905	28396026	1000	+	.	gene_id "MSTRG.75703"; transcript_id "MSTRG.75703.86"; exon_number "8";
chr17	StringTie	exon	28396157	28404242	1000	+	.	gene_id "MSTRG.75703"; transcript_id "MSTRG.75703.86"; exon_number "9";
chr17	StringTie	transcript	28371549	28404206	1000	+	.	gene_id "MSTRG.75703"; transcript_id "MSTRG.75703.87";
chr17	StringTie	exon	28371549	28372502	1000	+	.	gene_id "MSTRG.75703"; transcript_id "MSTRG.75703.87"; exon_number "1";
chr17	StringTie	exon	28381203	28381821	1000	+	.	gene_id "MSTRG.75703"; transcript_id "MSTRG.75703.87"; exon_number "2";
chr17	StringTie	exon	28384357	28384569	1000	+	.	gene_id "MSTRG.75703"; transcript_id "MSTRG.75703.87"; exon_number "3";
chr17	StringTie	exon	28384839	28384930	1000	+	.	gene_id "MSTRG.75703"; transcript_id "MSTRG.75703.87"; exon_number "4";
chr17	StringTie	exon	28385040	28385275	1000	+	.	gene_id "MSTRG.75703"; transcript_id "MSTRG.75703.87"; exon_number "5";
chr17	StringTie	exon	28388174	28388276	1000	+	.	gene_id "MSTRG.75703"; transcript_id "MSTRG.75703.87"; exon_number "6";
chr17	StringTie	exon	28388360	28388539	1000	+	.	gene_id "MSTRG.75703"; transcript_id "MSTRG.75703.87"; exon_number "7";
chr17	StringTie	exon	28395908	28404206	1000	+	.	gene_id "MSTRG.75703"; transcript_id "MSTRG.75703.87"; exon_number "8";
chr17	StringTie	transcript	28371549	28404224	1000	+	.	gene_id "MSTRG.75703"; transcript_id "MSTRG.75703.88";
chr17	StringTie	exon	28371549	28372502	1000	+	.	gene_id "MSTRG.75703"; transcript_id "MSTRG.75703.88"; exon_number "1";
chr17	StringTie	exon	28381203	28381821	1000	+	.	gene_id "MSTRG.75703"; transcript_id "MSTRG.75703.88"; exon_number "2";
chr17	StringTie	exon	28384357	28384569	1000	+	.	gene_id "MSTRG.75703"; transcript_id "MSTRG.75703.88"; exon_number "3";
chr17	StringTie	exon	28384839	28384925	1000	+	.	gene_id "MSTRG.75703"; transcript_id "MSTRG.75703.88"; exon_number "4";
chr17	StringTie	exon	28385043	28385275	1000	+	.	gene_id "MSTRG.75703"; transcript_id "MSTRG.75703.88"; exon_number "5";
chr17	StringTie	exon	28388174	28388276	1000	+	.	gene_id "MSTRG.75703"; transcript_id "MSTRG.75703.88"; exon_number "6";
chr17	StringTie	exon	28388350	28388539	1000	+	.	gene_id "MSTRG.75703"; transcript_id "MSTRG.75703.88"; exon_number "7";
chr17	StringTie	exon	28395905	28404224	1000	+	.	gene_id "MSTRG.75703"; transcript_id "MSTRG.75703.88"; exon_number "8";
chr17	StringTie	transcript	28371645	28404224	1000	+	.	gene_id "MSTRG.75703"; transcript_id "MSTRG.75703.89";
chr17	StringTie	exon	28371645	28372502	1000	+	.	gene_id "MSTRG.75703"; transcript_id "MSTRG.75703.89"; exon_number "1";
chr17	StringTie	exon	28381203	28381821	1000	+	.	gene_id "MSTRG.75703"; transcript_id "MSTRG.75703.89"; exon_number "2";
chr17	StringTie	exon	28384357	28384569	1000	+	.	gene_id "MSTRG.75703"; transcript_id "MSTRG.75703.89"; exon_number "3";
chr17	StringTie	exon	28384839	28384930	1000	+	.	gene_id "MSTRG.75703"; transcript_id "MSTRG.75703.89"; exon_number "4";
chr17	StringTie	exon	28385040	28385466	1000	+	.	gene_id "MSTRG.75703"; transcript_id "MSTRG.75703.89"; exon_number "5";
chr17	StringTie	exon	28388174	28388276	1000	+	.	gene_id "MSTRG.75703"; transcript_id "MSTRG.75703.89"; exon_number "6";
chr17	StringTie	exon	28388350	28388539	1000	+	.	gene_id "MSTRG.75703"; transcript_id "MSTRG.75703.89"; exon_number "7";
chr17	StringTie	exon	28395905	28396026	1000	+	.	gene_id "MSTRG.75703"; transcript_id "MSTRG.75703.89"; exon_number "8";
chr17	StringTie	exon	28396157	28396685	1000	+	.	gene_id "MSTRG.75703"; transcript_id "MSTRG.75703.89"; exon_number "9";
chr17	StringTie	exon	28396728	28404224	1000	+	.	gene_id "MSTRG.75703"; transcript_id "MSTRG.75703.89"; exon_number "10";
chr17	StringTie	transcript	28357599	28363780	1000	+	.	gene_id "MSTRG.75703"; transcript_id "MSTRG.75703.9";
chr17	StringTie	exon	28357599	28358989	1000	+	.	gene_id "MSTRG.75703"; transcript_id "MSTRG.75703.9"; exon_number "1";
chr17	StringTie	exon	28359315	28359404	1000	+	.	gene_id "MSTRG.75703"; transcript_id "MSTRG.75703.9"; exon_number "2";
chr17	StringTie	exon	28360529	28360571	1000	+	.	gene_id "MSTRG.75703"; transcript_id "MSTRG.75703.9"; exon_number "3";
chr17	StringTie	exon	28360735	28360847	1000	+	.	gene_id "MSTRG.75703"; transcript_id "MSTRG.75703.9"; exon_number "4";
chr17	StringTie	exon	28361157	28363780	1000	+	.	gene_id "MSTRG.75703"; transcript_id "MSTRG.75703.9"; exon_number "5";
chr17	StringTie	transcript	28371652	28404221	1000	+	.	gene_id "MSTRG.75703"; transcript_id "MSTRG.75703.90";
chr17	StringTie	exon	28371652	28372502	1000	+	.	gene_id "MSTRG.75703"; transcript_id "MSTRG.75703.90"; exon_number "1";
chr17	StringTie	exon	28381203	28381821	1000	+	.	gene_id "MSTRG.75703"; transcript_id "MSTRG.75703.90"; exon_number "2";
chr17	StringTie	exon	28384357	28384569	1000	+	.	gene_id "MSTRG.75703"; transcript_id "MSTRG.75703.90"; exon_number "3";
chr17	StringTie	exon	28384839	28384930	1000	+	.	gene_id "MSTRG.75703"; transcript_id "MSTRG.75703.90"; exon_number "4";
chr17	StringTie	exon	28385040	28385466	1000	+	.	gene_id "MSTRG.75703"; transcript_id "MSTRG.75703.90"; exon_number "5";
chr17	StringTie	exon	28388174	28388276	1000	+	.	gene_id "MSTRG.75703"; transcript_id "MSTRG.75703.90"; exon_number "6";
chr17	StringTie	exon	28388350	28388539	1000	+	.	gene_id "MSTRG.75703"; transcript_id "MSTRG.75703.90"; exon_number "7";
chr17	StringTie	exon	28395908	28404221	1000	+	.	gene_id "MSTRG.75703"; transcript_id "MSTRG.75703.90"; exon_number "8";
chr17	StringTie	transcript	28371653	28409866	1000	+	.	gene_id "MSTRG.75703"; transcript_id "MSTRG.75703.91";
chr17	StringTie	exon	28371653	28372502	1000	+	.	gene_id "MSTRG.75703"; transcript_id "MSTRG.75703.91"; exon_number "1";
chr17	StringTie	exon	28381203	28381821	1000	+	.	gene_id "MSTRG.75703"; transcript_id "MSTRG.75703.91"; exon_number "2";
chr17	StringTie	exon	28384357	28384569	1000	+	.	gene_id "MSTRG.75703"; transcript_id "MSTRG.75703.91"; exon_number "3";
chr17	StringTie	exon	28384839	28385275	1000	+	.	gene_id "MSTRG.75703"; transcript_id "MSTRG.75703.91"; exon_number "4";
chr17	StringTie	exon	28388174	28388276	1000	+	.	gene_id "MSTRG.75703"; transcript_id "MSTRG.75703.91"; exon_number "5";
chr17	StringTie	exon	28388360	28388539	1000	+	.	gene_id "MSTRG.75703"; transcript_id "MSTRG.75703.91"; exon_number "6";
chr17	StringTie	exon	28395905	28401045	1000	+	.	gene_id "MSTRG.75703"; transcript_id "MSTRG.75703.91"; exon_number "7";
chr17	StringTie	exon	28409850	28409866	1000	+	.	gene_id "MSTRG.75703"; transcript_id "MSTRG.75703.91"; exon_number "8";
chr17	StringTie	transcript	28371653	28404216	1000	+	.	gene_id "MSTRG.75703"; transcript_id "MSTRG.75703.92";
chr17	StringTie	exon	28371653	28372502	1000	+	.	gene_id "MSTRG.75703"; transcript_id "MSTRG.75703.92"; exon_number "1";
chr17	StringTie	exon	28381203	28381821	1000	+	.	gene_id "MSTRG.75703"; transcript_id "MSTRG.75703.92"; exon_number "2";
chr17	StringTie	exon	28384357	28384569	1000	+	.	gene_id "MSTRG.75703"; transcript_id "MSTRG.75703.92"; exon_number "3";
chr17	StringTie	exon	28384839	28385466	1000	+	.	gene_id "MSTRG.75703"; transcript_id "MSTRG.75703.92"; exon_number "4";
chr17	StringTie	exon	28388350	28388539	1000	+	.	gene_id "MSTRG.75703"; transcript_id "MSTRG.75703.92"; exon_number "5";
chr17	StringTie	exon	28395905	28404216	1000	+	.	gene_id "MSTRG.75703"; transcript_id "MSTRG.75703.92"; exon_number "6";
chr17	StringTie	transcript	28371653	28404222	1000	+	.	gene_id "MSTRG.75703"; transcript_id "MSTRG.75703.93";
chr17	StringTie	exon	28371653	28372502	1000	+	.	gene_id "MSTRG.75703"; transcript_id "MSTRG.75703.93"; exon_number "1";
chr17	StringTie	exon	28381203	28381821	1000	+	.	gene_id "MSTRG.75703"; transcript_id "MSTRG.75703.93"; exon_number "2";
chr17	StringTie	exon	28384357	28384569	1000	+	.	gene_id "MSTRG.75703"; transcript_id "MSTRG.75703.93"; exon_number "3";
chr17	StringTie	exon	28384839	28384930	1000	+	.	gene_id "MSTRG.75703"; transcript_id "MSTRG.75703.93"; exon_number "4";
chr17	StringTie	exon	28385040	28385275	1000	+	.	gene_id "MSTRG.75703"; transcript_id "MSTRG.75703.93"; exon_number "5";
chr17	StringTie	exon	28388174	28388276	1000	+	.	gene_id "MSTRG.75703"; transcript_id "MSTRG.75703.93"; exon_number "6";
chr17	StringTie	exon	28388350	28388539	1000	+	.	gene_id "MSTRG.75703"; transcript_id "MSTRG.75703.93"; exon_number "7";
chr17	StringTie	exon	28395905	28397835	1000	+	.	gene_id "MSTRG.75703"; transcript_id "MSTRG.75703.93"; exon_number "8";
chr17	StringTie	exon	28397894	28404222	1000	+	.	gene_id "MSTRG.75703"; transcript_id "MSTRG.75703.93"; exon_number "9";
chr17	StringTie	transcript	28371655	28401080	1000	+	.	gene_id "MSTRG.75703"; transcript_id "MSTRG.75703.94";
chr17	StringTie	exon	28371655	28372502	1000	+	.	gene_id "MSTRG.75703"; transcript_id "MSTRG.75703.94"; exon_number "1";
chr17	StringTie	exon	28381203	28381821	1000	+	.	gene_id "MSTRG.75703"; transcript_id "MSTRG.75703.94"; exon_number "2";
chr17	StringTie	exon	28384357	28384569	1000	+	.	gene_id "MSTRG.75703"; transcript_id "MSTRG.75703.94"; exon_number "3";
chr17	StringTie	exon	28384842	28384930	1000	+	.	gene_id "MSTRG.75703"; transcript_id "MSTRG.75703.94"; exon_number "4";
chr17	StringTie	exon	28385040	28385275	1000	+	.	gene_id "MSTRG.75703"; transcript_id "MSTRG.75703.94"; exon_number "5";
chr17	StringTie	exon	28388174	28388276	1000	+	.	gene_id "MSTRG.75703"; transcript_id "MSTRG.75703.94"; exon_number "6";
chr17	StringTie	exon	28388350	28388539	1000	+	.	gene_id "MSTRG.75703"; transcript_id "MSTRG.75703.94"; exon_number "7";
chr17	StringTie	exon	28395905	28396026	1000	+	.	gene_id "MSTRG.75703"; transcript_id "MSTRG.75703.94"; exon_number "8";
chr17	StringTie	exon	28396157	28401080	1000	+	.	gene_id "MSTRG.75703"; transcript_id "MSTRG.75703.94"; exon_number "9";
chr17	StringTie	transcript	28371655	28404136	1000	+	.	gene_id "MSTRG.75703"; transcript_id "MSTRG.75703.95";
chr17	StringTie	exon	28371655	28372502	1000	+	.	gene_id "MSTRG.75703"; transcript_id "MSTRG.75703.95"; exon_number "1";
chr17	StringTie	exon	28381203	28381821	1000	+	.	gene_id "MSTRG.75703"; transcript_id "MSTRG.75703.95"; exon_number "2";
chr17	StringTie	exon	28384357	28384569	1000	+	.	gene_id "MSTRG.75703"; transcript_id "MSTRG.75703.95"; exon_number "3";
chr17	StringTie	exon	28384839	28384930	1000	+	.	gene_id "MSTRG.75703"; transcript_id "MSTRG.75703.95"; exon_number "4";
chr17	StringTie	exon	28385040	28385275	1000	+	.	gene_id "MSTRG.75703"; transcript_id "MSTRG.75703.95"; exon_number "5";
chr17	StringTie	exon	28388174	28388276	1000	+	.	gene_id "MSTRG.75703"; transcript_id "MSTRG.75703.95"; exon_number "6";
chr17	StringTie	exon	28388360	28388539	1000	+	.	gene_id "MSTRG.75703"; transcript_id "MSTRG.75703.95"; exon_number "7";
chr17	StringTie	exon	28395905	28397275	1000	+	.	gene_id "MSTRG.75703"; transcript_id "MSTRG.75703.95"; exon_number "8";
chr17	StringTie	exon	28397351	28404136	1000	+	.	gene_id "MSTRG.75703"; transcript_id "MSTRG.75703.95"; exon_number "9";
chr17	StringTie	transcript	28371661	28404124	1000	+	.	gene_id "MSTRG.75703"; transcript_id "MSTRG.75703.96";
chr17	StringTie	exon	28371661	28372502	1000	+	.	gene_id "MSTRG.75703"; transcript_id "MSTRG.75703.96"; exon_number "1";
chr17	StringTie	exon	28381203	28381821	1000	+	.	gene_id "MSTRG.75703"; transcript_id "MSTRG.75703.96"; exon_number "2";
chr17	StringTie	exon	28384357	28384569	1000	+	.	gene_id "MSTRG.75703"; transcript_id "MSTRG.75703.96"; exon_number "3";
chr17	StringTie	exon	28384839	28384930	1000	+	.	gene_id "MSTRG.75703"; transcript_id "MSTRG.75703.96"; exon_number "4";
chr17	StringTie	exon	28385040	28385466	1000	+	.	gene_id "MSTRG.75703"; transcript_id "MSTRG.75703.96"; exon_number "5";
chr17	StringTie	exon	28388174	28388276	1000	+	.	gene_id "MSTRG.75703"; transcript_id "MSTRG.75703.96"; exon_number "6";
chr17	StringTie	exon	28388350	28388539	1000	+	.	gene_id "MSTRG.75703"; transcript_id "MSTRG.75703.96"; exon_number "7";
chr17	StringTie	exon	28395905	28396485	1000	+	.	gene_id "MSTRG.75703"; transcript_id "MSTRG.75703.96"; exon_number "8";
chr17	StringTie	exon	28396517	28404124	1000	+	.	gene_id "MSTRG.75703"; transcript_id "MSTRG.75703.96"; exon_number "9";
chr17	StringTie	transcript	28371669	28402321	1000	+	.	gene_id "MSTRG.75703"; transcript_id "MSTRG.75703.98";
chr17	StringTie	exon	28371669	28372502	1000	+	.	gene_id "MSTRG.75703"; transcript_id "MSTRG.75703.98"; exon_number "1";
chr17	StringTie	exon	28381203	28381821	1000	+	.	gene_id "MSTRG.75703"; transcript_id "MSTRG.75703.98"; exon_number "2";
chr17	StringTie	exon	28384357	28384569	1000	+	.	gene_id "MSTRG.75703"; transcript_id "MSTRG.75703.98"; exon_number "3";
chr17	StringTie	exon	28384839	28385466	1000	+	.	gene_id "MSTRG.75703"; transcript_id "MSTRG.75703.98"; exon_number "4";
chr17	StringTie	exon	28388174	28388276	1000	+	.	gene_id "MSTRG.75703"; transcript_id "MSTRG.75703.98"; exon_number "5";
chr17	StringTie	exon	28388350	28388539	1000	+	.	gene_id "MSTRG.75703"; transcript_id "MSTRG.75703.98"; exon_number "6";
chr17	StringTie	exon	28395908	28402321	1000	+	.	gene_id "MSTRG.75703"; transcript_id "MSTRG.75703.98"; exon_number "7";
chr17	StringTie	transcript	28371674	28388394	1000	+	.	gene_id "MSTRG.75703"; transcript_id "MSTRG.75703.99";
chr17	StringTie	exon	28371674	28372502	1000	+	.	gene_id "MSTRG.75703"; transcript_id "MSTRG.75703.99"; exon_number "1";
chr17	StringTie	exon	28381203	28381821	1000	+	.	gene_id "MSTRG.75703"; transcript_id "MSTRG.75703.99"; exon_number "2";
chr17	StringTie	exon	28384357	28384569	1000	+	.	gene_id "MSTRG.75703"; transcript_id "MSTRG.75703.99"; exon_number "3";
chr17	StringTie	exon	28384839	28384930	1000	+	.	gene_id "MSTRG.75703"; transcript_id "MSTRG.75703.99"; exon_number "4";
chr17	StringTie	exon	28385040	28385275	1000	+	.	gene_id "MSTRG.75703"; transcript_id "MSTRG.75703.99"; exon_number "5";
chr17	StringTie	exon	28386608	28386681	1000	+	.	gene_id "MSTRG.75703"; transcript_id "MSTRG.75703.99"; exon_number "6";
chr17	StringTie	exon	28388174	28388276	1000	+	.	gene_id "MSTRG.75703"; transcript_id "MSTRG.75703.99"; exon_number "7";
chr17	StringTie	exon	28388350	28388394	1000	+	.	gene_id "MSTRG.75703"; transcript_id "MSTRG.75703.99"; exon_number "8";
chr17	StringTie	transcript	28361157	28361517	1000	-	.	gene_id "MSTRG.75704"; transcript_id "MSTRG.75704.1";
chr17	StringTie	exon	28361157	28361282	1000	-	.	gene_id "MSTRG.75704"; transcript_id "MSTRG.75704.1"; exon_number "1";
chr17	StringTie	exon	28361329	28361517	1000	-	.	gene_id "MSTRG.75704"; transcript_id "MSTRG.75704.1"; exon_number "2";
chr17	StringTie	transcript	28361601	28362859	1000	-	.	gene_id "MSTRG.75705"; transcript_id "ENST00000577850"; gene_name "CTB-96E2.7"; ref_gene_id "ENSG00000265618";
chr17	StringTie	exon	28361601	28362425	1000	-	.	gene_id "MSTRG.75705"; transcript_id "ENST00000577850"; exon_number "1"; gene_name "CTB-96E2.7"; ref_gene_id "ENSG00000265618";
chr17	StringTie	exon	28362564	28362859	1000	-	.	gene_id "MSTRG.75705"; transcript_id "ENST00000577850"; exon_number "2"; gene_name "CTB-96E2.7"; ref_gene_id "ENSG00000265618";
chr17	StringTie	transcript	28367276	28370822	1000	-	.	gene_id "MSTRG.75706"; transcript_id "ENST00000226218"; gene_name "VTN"; ref_gene_id "ENSG00000109072";
chr17	StringTie	exon	28367276	28367481	1000	-	.	gene_id "MSTRG.75706"; transcript_id "ENST00000226218"; exon_number "1"; gene_name "VTN"; ref_gene_id "ENSG00000109072";
chr17	StringTie	exon	28367715	28368059	1000	-	.	gene_id "MSTRG.75706"; transcript_id "ENST00000226218"; exon_number "2"; gene_name "VTN"; ref_gene_id "ENSG00000109072";
chr17	StringTie	exon	28368521	28368673	1000	-	.	gene_id "MSTRG.75706"; transcript_id "ENST00000226218"; exon_number "3"; gene_name "VTN"; ref_gene_id "ENSG00000109072";
chr17	StringTie	exon	28368872	28369028	1000	-	.	gene_id "MSTRG.75706"; transcript_id "ENST00000226218"; exon_number "4"; gene_name "VTN"; ref_gene_id "ENSG00000109072";
chr17	StringTie	exon	28369289	28369428	1000	-	.	gene_id "MSTRG.75706"; transcript_id "ENST00000226218"; exon_number "5"; gene_name "VTN"; ref_gene_id "ENSG00000109072";
chr17	StringTie	exon	28369507	28369851	1000	-	.	gene_id "MSTRG.75706"; transcript_id "ENST00000226218"; exon_number "6"; gene_name "VTN"; ref_gene_id "ENSG00000109072";
chr17	StringTie	exon	28369927	28370046	1000	-	.	gene_id "MSTRG.75706"; transcript_id "ENST00000226218"; exon_number "7"; gene_name "VTN"; ref_gene_id "ENSG00000109072";
chr17	StringTie	exon	28370140	28370822	1000	-	.	gene_id "MSTRG.75706"; transcript_id "ENST00000226218"; exon_number "8"; gene_name "VTN"; ref_gene_id "ENSG00000109072";
chr17	StringTie	transcript	28364268	28365244	1000	-	.	gene_id "MSTRG.75706"; transcript_id "ENST00000536498"; gene_name "SEBOX"; ref_gene_id "ENSG00000274529";
chr17	StringTie	exon	28364268	28364648	1000	-	.	gene_id "MSTRG.75706"; transcript_id "ENST00000536498"; exon_number "1"; gene_name "SEBOX"; ref_gene_id "ENSG00000274529";
chr17	StringTie	exon	28364795	28364955	1000	-	.	gene_id "MSTRG.75706"; transcript_id "ENST00000536498"; exon_number "2"; gene_name "SEBOX"; ref_gene_id "ENSG00000274529";
chr17	StringTie	exon	28365121	28365244	1000	-	.	gene_id "MSTRG.75706"; transcript_id "ENST00000536498"; exon_number "3"; gene_name "SEBOX"; ref_gene_id "ENSG00000274529";
chr17	StringTie	transcript	28367868	28368937	1000	-	.	gene_id "MSTRG.75706"; transcript_id "ENST00000539746"; gene_name "VTN"; ref_gene_id "ENSG00000109072";
chr17	StringTie	exon	28367868	28368059	1000	-	.	gene_id "MSTRG.75706"; transcript_id "ENST00000539746"; exon_number "1"; gene_name "VTN"; ref_gene_id "ENSG00000109072";
chr17	StringTie	exon	28368521	28368937	1000	-	.	gene_id "MSTRG.75706"; transcript_id "ENST00000539746"; exon_number "2"; gene_name "VTN"; ref_gene_id "ENSG00000109072";
chr17	StringTie	transcript	28369682	28373091	1000	-	.	gene_id "MSTRG.75706"; transcript_id "ENST00000542029"; gene_name "VTN"; ref_gene_id "ENSG00000109072";
chr17	StringTie	exon	28369682	28369851	1000	-	.	gene_id "MSTRG.75706"; transcript_id "ENST00000542029"; exon_number "1"; gene_name "VTN"; ref_gene_id "ENSG00000109072";
chr17	StringTie	exon	28369927	28370046	1000	-	.	gene_id "MSTRG.75706"; transcript_id "ENST00000542029"; exon_number "2"; gene_name "VTN"; ref_gene_id "ENSG00000109072";
chr17	StringTie	exon	28370140	28370270	1000	-	.	gene_id "MSTRG.75706"; transcript_id "ENST00000542029"; exon_number "3"; gene_name "VTN"; ref_gene_id "ENSG00000109072";
chr17	StringTie	exon	28373012	28373091	1000	-	.	gene_id "MSTRG.75706"; transcript_id "ENST00000542029"; exon_number "4"; gene_name "VTN"; ref_gene_id "ENSG00000109072";
chr17	StringTie	transcript	28364288	28368012	1000	-	.	gene_id "MSTRG.75706"; transcript_id "ENST00000555059"; gene_name "CTB-96E2.2"; ref_gene_id "ENSG00000273171";
chr17	StringTie	exon	28364288	28364648	1000	-	.	gene_id "MSTRG.75706"; transcript_id "ENST00000555059"; exon_number "1"; gene_name "CTB-96E2.2"; ref_gene_id "ENSG00000273171";
chr17	StringTie	exon	28364795	28364955	1000	-	.	gene_id "MSTRG.75706"; transcript_id "ENST00000555059"; exon_number "2"; gene_name "CTB-96E2.2"; ref_gene_id "ENSG00000273171";
chr17	StringTie	exon	28367451	28367481	1000	-	.	gene_id "MSTRG.75706"; transcript_id "ENST00000555059"; exon_number "3"; gene_name "CTB-96E2.2"; ref_gene_id "ENSG00000273171";
chr17	StringTie	exon	28367715	28368012	1000	-	.	gene_id "MSTRG.75706"; transcript_id "ENST00000555059"; exon_number "4"; gene_name "CTB-96E2.2"; ref_gene_id "ENSG00000273171";
chr17	StringTie	transcript	28363686	28385768	1000	-	.	gene_id "MSTRG.75706"; transcript_id "MSTRG.75706.1";
chr17	StringTie	exon	28363686	28367481	1000	-	.	gene_id "MSTRG.75706"; transcript_id "MSTRG.75706.1"; exon_number "1";
chr17	StringTie	exon	28367715	28368059	1000	-	.	gene_id "MSTRG.75706"; transcript_id "MSTRG.75706.1"; exon_number "2";
chr17	StringTie	exon	28368521	28368673	1000	-	.	gene_id "MSTRG.75706"; transcript_id "MSTRG.75706.1"; exon_number "3";
chr17	StringTie	exon	28368872	28369028	1000	-	.	gene_id "MSTRG.75706"; transcript_id "MSTRG.75706.1"; exon_number "4";
chr17	StringTie	exon	28369289	28369428	1000	-	.	gene_id "MSTRG.75706"; transcript_id "MSTRG.75706.1"; exon_number "5";
chr17	StringTie	exon	28369507	28369851	1000	-	.	gene_id "MSTRG.75706"; transcript_id "MSTRG.75706.1"; exon_number "6";
chr17	StringTie	exon	28369927	28370046	1000	-	.	gene_id "MSTRG.75706"; transcript_id "MSTRG.75706.1"; exon_number "7";
chr17	StringTie	exon	28370140	28370270	1000	-	.	gene_id "MSTRG.75706"; transcript_id "MSTRG.75706.1"; exon_number "8";
chr17	StringTie	exon	28385445	28385768	1000	-	.	gene_id "MSTRG.75706"; transcript_id "MSTRG.75706.1"; exon_number "9";
chr17	StringTie	transcript	28364288	28370927	1000	-	.	gene_id "MSTRG.75706"; transcript_id "MSTRG.75706.10";
chr17	StringTie	exon	28364288	28364648	1000	-	.	gene_id "MSTRG.75706"; transcript_id "MSTRG.75706.10"; exon_number "1";
chr17	StringTie	exon	28364795	28364955	1000	-	.	gene_id "MSTRG.75706"; transcript_id "MSTRG.75706.10"; exon_number "2";
chr17	StringTie	exon	28367451	28367481	1000	-	.	gene_id "MSTRG.75706"; transcript_id "MSTRG.75706.10"; exon_number "3";
chr17	StringTie	exon	28367715	28368059	1000	-	.	gene_id "MSTRG.75706"; transcript_id "MSTRG.75706.10"; exon_number "4";
chr17	StringTie	exon	28368521	28368673	1000	-	.	gene_id "MSTRG.75706"; transcript_id "MSTRG.75706.10"; exon_number "5";
chr17	StringTie	exon	28368872	28369028	1000	-	.	gene_id "MSTRG.75706"; transcript_id "MSTRG.75706.10"; exon_number "6";
chr17	StringTie	exon	28369289	28369428	1000	-	.	gene_id "MSTRG.75706"; transcript_id "MSTRG.75706.10"; exon_number "7";
chr17	StringTie	exon	28369507	28369615	1000	-	.	gene_id "MSTRG.75706"; transcript_id "MSTRG.75706.10"; exon_number "8";
chr17	StringTie	exon	28369658	28369851	1000	-	.	gene_id "MSTRG.75706"; transcript_id "MSTRG.75706.10"; exon_number "9";
chr17	StringTie	exon	28369927	28370046	1000	-	.	gene_id "MSTRG.75706"; transcript_id "MSTRG.75706.10"; exon_number "10";
chr17	StringTie	exon	28370140	28370927	1000	-	.	gene_id "MSTRG.75706"; transcript_id "MSTRG.75706.10"; exon_number "11";
chr17	StringTie	transcript	28364288	28371052	1000	-	.	gene_id "MSTRG.75706"; transcript_id "MSTRG.75706.11";
chr17	StringTie	exon	28364288	28364648	1000	-	.	gene_id "MSTRG.75706"; transcript_id "MSTRG.75706.11"; exon_number "1";
chr17	StringTie	exon	28364795	28364955	1000	-	.	gene_id "MSTRG.75706"; transcript_id "MSTRG.75706.11"; exon_number "2";
chr17	StringTie	exon	28367451	28367481	1000	-	.	gene_id "MSTRG.75706"; transcript_id "MSTRG.75706.11"; exon_number "3";
chr17	StringTie	exon	28367715	28368059	1000	-	.	gene_id "MSTRG.75706"; transcript_id "MSTRG.75706.11"; exon_number "4";
chr17	StringTie	exon	28368521	28368673	1000	-	.	gene_id "MSTRG.75706"; transcript_id "MSTRG.75706.11"; exon_number "5";
chr17	StringTie	exon	28368872	28369028	1000	-	.	gene_id "MSTRG.75706"; transcript_id "MSTRG.75706.11"; exon_number "6";
chr17	StringTie	exon	28369289	28369428	1000	-	.	gene_id "MSTRG.75706"; transcript_id "MSTRG.75706.11"; exon_number "7";
chr17	StringTie	exon	28369507	28369851	1000	-	.	gene_id "MSTRG.75706"; transcript_id "MSTRG.75706.11"; exon_number "8";
chr17	StringTie	exon	28369927	28370046	1000	-	.	gene_id "MSTRG.75706"; transcript_id "MSTRG.75706.11"; exon_number "9";
chr17	StringTie	exon	28370140	28370270	1000	-	.	gene_id "MSTRG.75706"; transcript_id "MSTRG.75706.11"; exon_number "10";
chr17	StringTie	exon	28371026	28371052	1000	-	.	gene_id "MSTRG.75706"; transcript_id "MSTRG.75706.11"; exon_number "11";
chr17	StringTie	transcript	28365868	28371583	1000	-	.	gene_id "MSTRG.75706"; transcript_id "MSTRG.75706.13";
chr17	StringTie	exon	28365868	28365967	1000	-	.	gene_id "MSTRG.75706"; transcript_id "MSTRG.75706.13"; exon_number "1";
chr17	StringTie	exon	28367284	28367481	1000	-	.	gene_id "MSTRG.75706"; transcript_id "MSTRG.75706.13"; exon_number "2";
chr17	StringTie	exon	28367715	28368059	1000	-	.	gene_id "MSTRG.75706"; transcript_id "MSTRG.75706.13"; exon_number "3";
chr17	StringTie	exon	28368521	28368673	1000	-	.	gene_id "MSTRG.75706"; transcript_id "MSTRG.75706.13"; exon_number "4";
chr17	StringTie	exon	28368872	28369028	1000	-	.	gene_id "MSTRG.75706"; transcript_id "MSTRG.75706.13"; exon_number "5";
chr17	StringTie	exon	28369289	28369428	1000	-	.	gene_id "MSTRG.75706"; transcript_id "MSTRG.75706.13"; exon_number "6";
chr17	StringTie	exon	28369507	28369851	1000	-	.	gene_id "MSTRG.75706"; transcript_id "MSTRG.75706.13"; exon_number "7";
chr17	StringTie	exon	28369927	28370046	1000	-	.	gene_id "MSTRG.75706"; transcript_id "MSTRG.75706.13"; exon_number "8";
chr17	StringTie	exon	28370140	28370270	1000	-	.	gene_id "MSTRG.75706"; transcript_id "MSTRG.75706.13"; exon_number "9";
chr17	StringTie	exon	28371026	28371583	1000	-	.	gene_id "MSTRG.75706"; transcript_id "MSTRG.75706.13"; exon_number "10";
chr17	StringTie	transcript	28367128	28373252	1000	-	.	gene_id "MSTRG.75706"; transcript_id "MSTRG.75706.14";
chr17	StringTie	exon	28367128	28367481	1000	-	.	gene_id "MSTRG.75706"; transcript_id "MSTRG.75706.14"; exon_number "1";
chr17	StringTie	exon	28367715	28368059	1000	-	.	gene_id "MSTRG.75706"; transcript_id "MSTRG.75706.14"; exon_number "2";
chr17	StringTie	exon	28368521	28369028	1000	-	.	gene_id "MSTRG.75706"; transcript_id "MSTRG.75706.14"; exon_number "3";
chr17	StringTie	exon	28369289	28369428	1000	-	.	gene_id "MSTRG.75706"; transcript_id "MSTRG.75706.14"; exon_number "4";
chr17	StringTie	exon	28369507	28369851	1000	-	.	gene_id "MSTRG.75706"; transcript_id "MSTRG.75706.14"; exon_number "5";
chr17	StringTie	exon	28369927	28370046	1000	-	.	gene_id "MSTRG.75706"; transcript_id "MSTRG.75706.14"; exon_number "6";
chr17	StringTie	exon	28370140	28370270	1000	-	.	gene_id "MSTRG.75706"; transcript_id "MSTRG.75706.14"; exon_number "7";
chr17	StringTie	exon	28373012	28373252	1000	-	.	gene_id "MSTRG.75706"; transcript_id "MSTRG.75706.14"; exon_number "8";
chr17	StringTie	transcript	28367132	28372526	1000	-	.	gene_id "MSTRG.75706"; transcript_id "MSTRG.75706.15";
chr17	StringTie	exon	28367132	28367481	1000	-	.	gene_id "MSTRG.75706"; transcript_id "MSTRG.75706.15"; exon_number "1";
chr17	StringTie	exon	28367715	28368059	1000	-	.	gene_id "MSTRG.75706"; transcript_id "MSTRG.75706.15"; exon_number "2";
chr17	StringTie	exon	28368521	28368673	1000	-	.	gene_id "MSTRG.75706"; transcript_id "MSTRG.75706.15"; exon_number "3";
chr17	StringTie	exon	28368872	28369028	1000	-	.	gene_id "MSTRG.75706"; transcript_id "MSTRG.75706.15"; exon_number "4";
chr17	StringTie	exon	28369289	28369428	1000	-	.	gene_id "MSTRG.75706"; transcript_id "MSTRG.75706.15"; exon_number "5";
chr17	StringTie	exon	28369507	28369851	1000	-	.	gene_id "MSTRG.75706"; transcript_id "MSTRG.75706.15"; exon_number "6";
chr17	StringTie	exon	28369927	28370046	1000	-	.	gene_id "MSTRG.75706"; transcript_id "MSTRG.75706.15"; exon_number "7";
chr17	StringTie	exon	28370140	28370270	1000	-	.	gene_id "MSTRG.75706"; transcript_id "MSTRG.75706.15"; exon_number "8";
chr17	StringTie	exon	28372414	28372526	1000	-	.	gene_id "MSTRG.75706"; transcript_id "MSTRG.75706.15"; exon_number "9";
chr17	StringTie	transcript	28367158	28373255	1000	-	.	gene_id "MSTRG.75706"; transcript_id "MSTRG.75706.16";
chr17	StringTie	exon	28367158	28367481	1000	-	.	gene_id "MSTRG.75706"; transcript_id "MSTRG.75706.16"; exon_number "1";
chr17	StringTie	exon	28367715	28368059	1000	-	.	gene_id "MSTRG.75706"; transcript_id "MSTRG.75706.16"; exon_number "2";
chr17	StringTie	exon	28368521	28368673	1000	-	.	gene_id "MSTRG.75706"; transcript_id "MSTRG.75706.16"; exon_number "3";
chr17	StringTie	exon	28368872	28369028	1000	-	.	gene_id "MSTRG.75706"; transcript_id "MSTRG.75706.16"; exon_number "4";
chr17	StringTie	exon	28369289	28369428	1000	-	.	gene_id "MSTRG.75706"; transcript_id "MSTRG.75706.16"; exon_number "5";
chr17	StringTie	exon	28369507	28369636	1000	-	.	gene_id "MSTRG.75706"; transcript_id "MSTRG.75706.16"; exon_number "6";
chr17	StringTie	exon	28369658	28369851	1000	-	.	gene_id "MSTRG.75706"; transcript_id "MSTRG.75706.16"; exon_number "7";
chr17	StringTie	exon	28369927	28370046	1000	-	.	gene_id "MSTRG.75706"; transcript_id "MSTRG.75706.16"; exon_number "8";
chr17	StringTie	exon	28370140	28370270	1000	-	.	gene_id "MSTRG.75706"; transcript_id "MSTRG.75706.16"; exon_number "9";
chr17	StringTie	exon	28373012	28373255	1000	-	.	gene_id "MSTRG.75706"; transcript_id "MSTRG.75706.16"; exon_number "10";
chr17	StringTie	transcript	28367258	28373091	1000	-	.	gene_id "MSTRG.75706"; transcript_id "MSTRG.75706.17";
chr17	StringTie	exon	28367258	28367481	1000	-	.	gene_id "MSTRG.75706"; transcript_id "MSTRG.75706.17"; exon_number "1";
chr17	StringTie	exon	28367715	28368059	1000	-	.	gene_id "MSTRG.75706"; transcript_id "MSTRG.75706.17"; exon_number "2";
chr17	StringTie	exon	28368521	28368673	1000	-	.	gene_id "MSTRG.75706"; transcript_id "MSTRG.75706.17"; exon_number "3";
chr17	StringTie	exon	28368872	28369028	1000	-	.	gene_id "MSTRG.75706"; transcript_id "MSTRG.75706.17"; exon_number "4";
chr17	StringTie	exon	28369289	28369428	1000	-	.	gene_id "MSTRG.75706"; transcript_id "MSTRG.75706.17"; exon_number "5";
chr17	StringTie	exon	28369507	28369657	1000	-	.	gene_id "MSTRG.75706"; transcript_id "MSTRG.75706.17"; exon_number "6";
chr17	StringTie	exon	28369760	28369851	1000	-	.	gene_id "MSTRG.75706"; transcript_id "MSTRG.75706.17"; exon_number "7";
chr17	StringTie	exon	28369927	28370046	1000	-	.	gene_id "MSTRG.75706"; transcript_id "MSTRG.75706.17"; exon_number "8";
chr17	StringTie	exon	28370140	28370270	1000	-	.	gene_id "MSTRG.75706"; transcript_id "MSTRG.75706.17"; exon_number "9";
chr17	StringTie	exon	28373012	28373091	1000	-	.	gene_id "MSTRG.75706"; transcript_id "MSTRG.75706.17"; exon_number "10";
chr17	StringTie	transcript	28367266	28370313	1000	-	.	gene_id "MSTRG.75706"; transcript_id "MSTRG.75706.18";
chr17	StringTie	exon	28367266	28367481	1000	-	.	gene_id "MSTRG.75706"; transcript_id "MSTRG.75706.18"; exon_number "1";
chr17	StringTie	exon	28367715	28367906	1000	-	.	gene_id "MSTRG.75706"; transcript_id "MSTRG.75706.18"; exon_number "2";
chr17	StringTie	exon	28367930	28368059	1000	-	.	gene_id "MSTRG.75706"; transcript_id "MSTRG.75706.18"; exon_number "3";
chr17	StringTie	exon	28368521	28368673	1000	-	.	gene_id "MSTRG.75706"; transcript_id "MSTRG.75706.18"; exon_number "4";
chr17	StringTie	exon	28368872	28369028	1000	-	.	gene_id "MSTRG.75706"; transcript_id "MSTRG.75706.18"; exon_number "5";
chr17	StringTie	exon	28369289	28369428	1000	-	.	gene_id "MSTRG.75706"; transcript_id "MSTRG.75706.18"; exon_number "6";
chr17	StringTie	exon	28369507	28369851	1000	-	.	gene_id "MSTRG.75706"; transcript_id "MSTRG.75706.18"; exon_number "7";
chr17	StringTie	exon	28369927	28370046	1000	-	.	gene_id "MSTRG.75706"; transcript_id "MSTRG.75706.18"; exon_number "8";
chr17	StringTie	exon	28370140	28370313	1000	-	.	gene_id "MSTRG.75706"; transcript_id "MSTRG.75706.18"; exon_number "9";
chr17	StringTie	transcript	28367271	28371118	1000	-	.	gene_id "MSTRG.75706"; transcript_id "MSTRG.75706.19";
chr17	StringTie	exon	28367271	28367481	1000	-	.	gene_id "MSTRG.75706"; transcript_id "MSTRG.75706.19"; exon_number "1";
chr17	StringTie	exon	28367715	28368059	1000	-	.	gene_id "MSTRG.75706"; transcript_id "MSTRG.75706.19"; exon_number "2";
chr17	StringTie	exon	28368521	28368673	1000	-	.	gene_id "MSTRG.75706"; transcript_id "MSTRG.75706.19"; exon_number "3";
chr17	StringTie	exon	28368872	28369019	1000	-	.	gene_id "MSTRG.75706"; transcript_id "MSTRG.75706.19"; exon_number "4";
chr17	StringTie	exon	28369289	28369428	1000	-	.	gene_id "MSTRG.75706"; transcript_id "MSTRG.75706.19"; exon_number "5";
chr17	StringTie	exon	28369507	28369851	1000	-	.	gene_id "MSTRG.75706"; transcript_id "MSTRG.75706.19"; exon_number "6";
chr17	StringTie	exon	28369927	28370044	1000	-	.	gene_id "MSTRG.75706"; transcript_id "MSTRG.75706.19"; exon_number "7";
chr17	StringTie	exon	28370140	28370270	1000	-	.	gene_id "MSTRG.75706"; transcript_id "MSTRG.75706.19"; exon_number "8";
chr17	StringTie	exon	28371026	28371118	1000	-	.	gene_id "MSTRG.75706"; transcript_id "MSTRG.75706.19"; exon_number "9";
chr17	StringTie	transcript	28367273	28371572	1000	-	.	gene_id "MSTRG.75706"; transcript_id "MSTRG.75706.20";
chr17	StringTie	exon	28367273	28367481	1000	-	.	gene_id "MSTRG.75706"; transcript_id "MSTRG.75706.20"; exon_number "1";
chr17	StringTie	exon	28367715	28368059	1000	-	.	gene_id "MSTRG.75706"; transcript_id "MSTRG.75706.20"; exon_number "2";
chr17	StringTie	exon	28368521	28368673	1000	-	.	gene_id "MSTRG.75706"; transcript_id "MSTRG.75706.20"; exon_number "3";
chr17	StringTie	exon	28368872	28369028	1000	-	.	gene_id "MSTRG.75706"; transcript_id "MSTRG.75706.20"; exon_number "4";
chr17	StringTie	exon	28369289	28369428	1000	-	.	gene_id "MSTRG.75706"; transcript_id "MSTRG.75706.20"; exon_number "5";
chr17	StringTie	exon	28369507	28369851	1000	-	.	gene_id "MSTRG.75706"; transcript_id "MSTRG.75706.20"; exon_number "6";
chr17	StringTie	exon	28369927	28370046	1000	-	.	gene_id "MSTRG.75706"; transcript_id "MSTRG.75706.20"; exon_number "7";
chr17	StringTie	exon	28370140	28370270	1000	-	.	gene_id "MSTRG.75706"; transcript_id "MSTRG.75706.20"; exon_number "8";
chr17	StringTie	exon	28371358	28371572	1000	-	.	gene_id "MSTRG.75706"; transcript_id "MSTRG.75706.20"; exon_number "9";
chr17	StringTie	transcript	28367275	28370599	1000	-	.	gene_id "MSTRG.75706"; transcript_id "MSTRG.75706.21";
chr17	StringTie	exon	28367275	28367481	1000	-	.	gene_id "MSTRG.75706"; transcript_id "MSTRG.75706.21"; exon_number "1";
chr17	StringTie	exon	28367715	28367966	1000	-	.	gene_id "MSTRG.75706"; transcript_id "MSTRG.75706.21"; exon_number "2";
chr17	StringTie	exon	28368521	28368673	1000	-	.	gene_id "MSTRG.75706"; transcript_id "MSTRG.75706.21"; exon_number "3";
chr17	StringTie	exon	28368872	28369028	1000	-	.	gene_id "MSTRG.75706"; transcript_id "MSTRG.75706.21"; exon_number "4";
chr17	StringTie	exon	28369289	28369428	1000	-	.	gene_id "MSTRG.75706"; transcript_id "MSTRG.75706.21"; exon_number "5";
chr17	StringTie	exon	28369507	28369851	1000	-	.	gene_id "MSTRG.75706"; transcript_id "MSTRG.75706.21"; exon_number "6";
chr17	StringTie	exon	28369927	28370046	1000	-	.	gene_id "MSTRG.75706"; transcript_id "MSTRG.75706.21"; exon_number "7";
chr17	StringTie	exon	28370140	28370270	1000	-	.	gene_id "MSTRG.75706"; transcript_id "MSTRG.75706.21"; exon_number "8";
chr17	StringTie	exon	28370448	28370599	1000	-	.	gene_id "MSTRG.75706"; transcript_id "MSTRG.75706.21"; exon_number "9";
chr17	StringTie	transcript	28367276	28373091	1000	-	.	gene_id "MSTRG.75706"; transcript_id "MSTRG.75706.22";
chr17	StringTie	exon	28367276	28367481	1000	-	.	gene_id "MSTRG.75706"; transcript_id "MSTRG.75706.22"; exon_number "1";
chr17	StringTie	exon	28367715	28368145	1000	-	.	gene_id "MSTRG.75706"; transcript_id "MSTRG.75706.22"; exon_number "2";
chr17	StringTie	exon	28368521	28369028	1000	-	.	gene_id "MSTRG.75706"; transcript_id "MSTRG.75706.22"; exon_number "3";
chr17	StringTie	exon	28369289	28369851	1000	-	.	gene_id "MSTRG.75706"; transcript_id "MSTRG.75706.22"; exon_number "4";
chr17	StringTie	exon	28369927	28370046	1000	-	.	gene_id "MSTRG.75706"; transcript_id "MSTRG.75706.22"; exon_number "5";
chr17	StringTie	exon	28370140	28370270	1000	-	.	gene_id "MSTRG.75706"; transcript_id "MSTRG.75706.22"; exon_number "6";
chr17	StringTie	exon	28373012	28373091	1000	-	.	gene_id "MSTRG.75706"; transcript_id "MSTRG.75706.22"; exon_number "7";
chr17	StringTie	transcript	28367276	28370351	1000	-	.	gene_id "MSTRG.75706"; transcript_id "MSTRG.75706.23";
chr17	StringTie	exon	28367276	28367481	1000	-	.	gene_id "MSTRG.75706"; transcript_id "MSTRG.75706.23"; exon_number "1";
chr17	StringTie	exon	28367715	28368059	1000	-	.	gene_id "MSTRG.75706"; transcript_id "MSTRG.75706.23"; exon_number "2";
chr17	StringTie	exon	28368521	28368673	1000	-	.	gene_id "MSTRG.75706"; transcript_id "MSTRG.75706.23"; exon_number "3";
chr17	StringTie	exon	28368872	28369028	1000	-	.	gene_id "MSTRG.75706"; transcript_id "MSTRG.75706.23"; exon_number "4";
chr17	StringTie	exon	28369289	28369428	1000	-	.	gene_id "MSTRG.75706"; transcript_id "MSTRG.75706.23"; exon_number "5";
chr17	StringTie	exon	28369507	28369678	1000	-	.	gene_id "MSTRG.75706"; transcript_id "MSTRG.75706.23"; exon_number "6";
chr17	StringTie	exon	28369760	28369851	1000	-	.	gene_id "MSTRG.75706"; transcript_id "MSTRG.75706.23"; exon_number "7";
chr17	StringTie	exon	28369927	28370046	1000	-	.	gene_id "MSTRG.75706"; transcript_id "MSTRG.75706.23"; exon_number "8";
chr17	StringTie	exon	28370140	28370351	1000	-	.	gene_id "MSTRG.75706"; transcript_id "MSTRG.75706.23"; exon_number "9";
chr17	StringTie	transcript	28367290	28373091	1000	-	.	gene_id "MSTRG.75706"; transcript_id "MSTRG.75706.25";
chr17	StringTie	exon	28367290	28367481	1000	-	.	gene_id "MSTRG.75706"; transcript_id "MSTRG.75706.25"; exon_number "1";
chr17	StringTie	exon	28367715	28368059	1000	-	.	gene_id "MSTRG.75706"; transcript_id "MSTRG.75706.25"; exon_number "2";
chr17	StringTie	exon	28368521	28368673	1000	-	.	gene_id "MSTRG.75706"; transcript_id "MSTRG.75706.25"; exon_number "3";
chr17	StringTie	exon	28368872	28369028	1000	-	.	gene_id "MSTRG.75706"; transcript_id "MSTRG.75706.25"; exon_number "4";
chr17	StringTie	exon	28369289	28369423	1000	-	.	gene_id "MSTRG.75706"; transcript_id "MSTRG.75706.25"; exon_number "5";
chr17	StringTie	exon	28369507	28369851	1000	-	.	gene_id "MSTRG.75706"; transcript_id "MSTRG.75706.25"; exon_number "6";
chr17	StringTie	exon	28369927	28370046	1000	-	.	gene_id "MSTRG.75706"; transcript_id "MSTRG.75706.25"; exon_number "7";
chr17	StringTie	exon	28370140	28370270	1000	-	.	gene_id "MSTRG.75706"; transcript_id "MSTRG.75706.25"; exon_number "8";
chr17	StringTie	exon	28373012	28373091	1000	-	.	gene_id "MSTRG.75706"; transcript_id "MSTRG.75706.25"; exon_number "9";
chr17	StringTie	transcript	28367819	28370644	1000	-	.	gene_id "MSTRG.75706"; transcript_id "MSTRG.75706.26";
chr17	StringTie	exon	28367819	28368059	1000	-	.	gene_id "MSTRG.75706"; transcript_id "MSTRG.75706.26"; exon_number "1";
chr17	StringTie	exon	28368521	28368616	1000	-	.	gene_id "MSTRG.75706"; transcript_id "MSTRG.75706.26"; exon_number "2";
chr17	StringTie	exon	28368842	28369028	1000	-	.	gene_id "MSTRG.75706"; transcript_id "MSTRG.75706.26"; exon_number "3";
chr17	StringTie	exon	28369289	28369428	1000	-	.	gene_id "MSTRG.75706"; transcript_id "MSTRG.75706.26"; exon_number "4";
chr17	StringTie	exon	28369507	28369851	1000	-	.	gene_id "MSTRG.75706"; transcript_id "MSTRG.75706.26"; exon_number "5";
chr17	StringTie	exon	28369927	28370044	1000	-	.	gene_id "MSTRG.75706"; transcript_id "MSTRG.75706.26"; exon_number "6";
chr17	StringTie	exon	28370140	28370644	1000	-	.	gene_id "MSTRG.75706"; transcript_id "MSTRG.75706.26"; exon_number "7";
chr17	StringTie	transcript	28367819	28370359	1000	-	.	gene_id "MSTRG.75706"; transcript_id "MSTRG.75706.27";
chr17	StringTie	exon	28367819	28368059	1000	-	.	gene_id "MSTRG.75706"; transcript_id "MSTRG.75706.27"; exon_number "1";
chr17	StringTie	exon	28368521	28368673	1000	-	.	gene_id "MSTRG.75706"; transcript_id "MSTRG.75706.27"; exon_number "2";
chr17	StringTie	exon	28368872	28369023	1000	-	.	gene_id "MSTRG.75706"; transcript_id "MSTRG.75706.27"; exon_number "3";
chr17	StringTie	exon	28369289	28369428	1000	-	.	gene_id "MSTRG.75706"; transcript_id "MSTRG.75706.27"; exon_number "4";
chr17	StringTie	exon	28369507	28369851	1000	-	.	gene_id "MSTRG.75706"; transcript_id "MSTRG.75706.27"; exon_number "5";
chr17	StringTie	exon	28369927	28370046	1000	-	.	gene_id "MSTRG.75706"; transcript_id "MSTRG.75706.27"; exon_number "6";
chr17	StringTie	exon	28370140	28370359	1000	-	.	gene_id "MSTRG.75706"; transcript_id "MSTRG.75706.27"; exon_number "7";
chr17	StringTie	transcript	28367819	28370324	1000	-	.	gene_id "MSTRG.75706"; transcript_id "MSTRG.75706.28";
chr17	StringTie	exon	28367819	28368059	1000	-	.	gene_id "MSTRG.75706"; transcript_id "MSTRG.75706.28"; exon_number "1";
chr17	StringTie	exon	28368521	28368665	1000	-	.	gene_id "MSTRG.75706"; transcript_id "MSTRG.75706.28"; exon_number "2";
chr17	StringTie	exon	28368872	28369028	1000	-	.	gene_id "MSTRG.75706"; transcript_id "MSTRG.75706.28"; exon_number "3";
chr17	StringTie	exon	28369289	28369428	1000	-	.	gene_id "MSTRG.75706"; transcript_id "MSTRG.75706.28"; exon_number "4";
chr17	StringTie	exon	28369507	28369851	1000	-	.	gene_id "MSTRG.75706"; transcript_id "MSTRG.75706.28"; exon_number "5";
chr17	StringTie	exon	28369927	28370046	1000	-	.	gene_id "MSTRG.75706"; transcript_id "MSTRG.75706.28"; exon_number "6";
chr17	StringTie	exon	28370140	28370324	1000	-	.	gene_id "MSTRG.75706"; transcript_id "MSTRG.75706.28"; exon_number "7";
chr17	StringTie	transcript	28364288	28371456	1000	-	.	gene_id "MSTRG.75706"; transcript_id "MSTRG.75706.3";
chr17	StringTie	exon	28364288	28364648	1000	-	.	gene_id "MSTRG.75706"; transcript_id "MSTRG.75706.3"; exon_number "1";
chr17	StringTie	exon	28364795	28364955	1000	-	.	gene_id "MSTRG.75706"; transcript_id "MSTRG.75706.3"; exon_number "2";
chr17	StringTie	exon	28367451	28367481	1000	-	.	gene_id "MSTRG.75706"; transcript_id "MSTRG.75706.3"; exon_number "3";
chr17	StringTie	exon	28367715	28368059	1000	-	.	gene_id "MSTRG.75706"; transcript_id "MSTRG.75706.3"; exon_number "4";
chr17	StringTie	exon	28368521	28368673	1000	-	.	gene_id "MSTRG.75706"; transcript_id "MSTRG.75706.3"; exon_number "5";
chr17	StringTie	exon	28368872	28369028	1000	-	.	gene_id "MSTRG.75706"; transcript_id "MSTRG.75706.3"; exon_number "6";
chr17	StringTie	exon	28369289	28369428	1000	-	.	gene_id "MSTRG.75706"; transcript_id "MSTRG.75706.3"; exon_number "7";
chr17	StringTie	exon	28369507	28369851	1000	-	.	gene_id "MSTRG.75706"; transcript_id "MSTRG.75706.3"; exon_number "8";
chr17	StringTie	exon	28369927	28370046	1000	-	.	gene_id "MSTRG.75706"; transcript_id "MSTRG.75706.3"; exon_number "9";
chr17	StringTie	exon	28370140	28370270	1000	-	.	gene_id "MSTRG.75706"; transcript_id "MSTRG.75706.3"; exon_number "10";
chr17	StringTie	exon	28371109	28371456	1000	-	.	gene_id "MSTRG.75706"; transcript_id "MSTRG.75706.3"; exon_number "11";
chr17	StringTie	transcript	28364288	28371456	1000	-	.	gene_id "MSTRG.75706"; transcript_id "MSTRG.75706.4";
chr17	StringTie	exon	28364288	28364648	1000	-	.	gene_id "MSTRG.75706"; transcript_id "MSTRG.75706.4"; exon_number "1";
chr17	StringTie	exon	28364795	28364955	1000	-	.	gene_id "MSTRG.75706"; transcript_id "MSTRG.75706.4"; exon_number "2";
chr17	StringTie	exon	28367451	28367481	1000	-	.	gene_id "MSTRG.75706"; transcript_id "MSTRG.75706.4"; exon_number "3";
chr17	StringTie	exon	28367715	28368059	1000	-	.	gene_id "MSTRG.75706"; transcript_id "MSTRG.75706.4"; exon_number "4";
chr17	StringTie	exon	28368521	28368673	1000	-	.	gene_id "MSTRG.75706"; transcript_id "MSTRG.75706.4"; exon_number "5";
chr17	StringTie	exon	28368872	28369028	1000	-	.	gene_id "MSTRG.75706"; transcript_id "MSTRG.75706.4"; exon_number "6";
chr17	StringTie	exon	28369289	28369428	1000	-	.	gene_id "MSTRG.75706"; transcript_id "MSTRG.75706.4"; exon_number "7";
chr17	StringTie	exon	28369507	28369851	1000	-	.	gene_id "MSTRG.75706"; transcript_id "MSTRG.75706.4"; exon_number "8";
chr17	StringTie	exon	28369927	28370044	1000	-	.	gene_id "MSTRG.75706"; transcript_id "MSTRG.75706.4"; exon_number "9";
chr17	StringTie	exon	28370140	28370270	1000	-	.	gene_id "MSTRG.75706"; transcript_id "MSTRG.75706.4"; exon_number "10";
chr17	StringTie	exon	28371358	28371456	1000	-	.	gene_id "MSTRG.75706"; transcript_id "MSTRG.75706.4"; exon_number "11";
chr17	StringTie	transcript	28364288	28371518	1000	-	.	gene_id "MSTRG.75706"; transcript_id "MSTRG.75706.5";
chr17	StringTie	exon	28364288	28364648	1000	-	.	gene_id "MSTRG.75706"; transcript_id "MSTRG.75706.5"; exon_number "1";
chr17	StringTie	exon	28364795	28364955	1000	-	.	gene_id "MSTRG.75706"; transcript_id "MSTRG.75706.5"; exon_number "2";
chr17	StringTie	exon	28367451	28367481	1000	-	.	gene_id "MSTRG.75706"; transcript_id "MSTRG.75706.5"; exon_number "3";
chr17	StringTie	exon	28367715	28368059	1000	-	.	gene_id "MSTRG.75706"; transcript_id "MSTRG.75706.5"; exon_number "4";
chr17	StringTie	exon	28368521	28368673	1000	-	.	gene_id "MSTRG.75706"; transcript_id "MSTRG.75706.5"; exon_number "5";
chr17	StringTie	exon	28368872	28369028	1000	-	.	gene_id "MSTRG.75706"; transcript_id "MSTRG.75706.5"; exon_number "6";
chr17	StringTie	exon	28369289	28369428	1000	-	.	gene_id "MSTRG.75706"; transcript_id "MSTRG.75706.5"; exon_number "7";
chr17	StringTie	exon	28369507	28369602	1000	-	.	gene_id "MSTRG.75706"; transcript_id "MSTRG.75706.5"; exon_number "8";
chr17	StringTie	exon	28369760	28369851	1000	-	.	gene_id "MSTRG.75706"; transcript_id "MSTRG.75706.5"; exon_number "9";
chr17	StringTie	exon	28369927	28370046	1000	-	.	gene_id "MSTRG.75706"; transcript_id "MSTRG.75706.5"; exon_number "10";
chr17	StringTie	exon	28370140	28371518	1000	-	.	gene_id "MSTRG.75706"; transcript_id "MSTRG.75706.5"; exon_number "11";
chr17	StringTie	transcript	28364288	28370404	1000	-	.	gene_id "MSTRG.75706"; transcript_id "MSTRG.75706.6";
chr17	StringTie	exon	28364288	28364648	1000	-	.	gene_id "MSTRG.75706"; transcript_id "MSTRG.75706.6"; exon_number "1";
chr17	StringTie	exon	28364795	28364955	1000	-	.	gene_id "MSTRG.75706"; transcript_id "MSTRG.75706.6"; exon_number "2";
chr17	StringTie	exon	28367451	28367481	1000	-	.	gene_id "MSTRG.75706"; transcript_id "MSTRG.75706.6"; exon_number "3";
chr17	StringTie	exon	28367715	28368059	1000	-	.	gene_id "MSTRG.75706"; transcript_id "MSTRG.75706.6"; exon_number "4";
chr17	StringTie	exon	28368521	28368673	1000	-	.	gene_id "MSTRG.75706"; transcript_id "MSTRG.75706.6"; exon_number "5";
chr17	StringTie	exon	28369289	28369428	1000	-	.	gene_id "MSTRG.75706"; transcript_id "MSTRG.75706.6"; exon_number "6";
chr17	StringTie	exon	28369507	28369851	1000	-	.	gene_id "MSTRG.75706"; transcript_id "MSTRG.75706.6"; exon_number "7";
chr17	StringTie	exon	28369927	28370046	1000	-	.	gene_id "MSTRG.75706"; transcript_id "MSTRG.75706.6"; exon_number "8";
chr17	StringTie	exon	28370140	28370404	1000	-	.	gene_id "MSTRG.75706"; transcript_id "MSTRG.75706.6"; exon_number "9";
chr17	StringTie	transcript	28364288	28371385	1000	-	.	gene_id "MSTRG.75706"; transcript_id "MSTRG.75706.7";
chr17	StringTie	exon	28364288	28364648	1000	-	.	gene_id "MSTRG.75706"; transcript_id "MSTRG.75706.7"; exon_number "1";
chr17	StringTie	exon	28364795	28364955	1000	-	.	gene_id "MSTRG.75706"; transcript_id "MSTRG.75706.7"; exon_number "2";
chr17	StringTie	exon	28367451	28367481	1000	-	.	gene_id "MSTRG.75706"; transcript_id "MSTRG.75706.7"; exon_number "3";
chr17	StringTie	exon	28367715	28368059	1000	-	.	gene_id "MSTRG.75706"; transcript_id "MSTRG.75706.7"; exon_number "4";
chr17	StringTie	exon	28368521	28368673	1000	-	.	gene_id "MSTRG.75706"; transcript_id "MSTRG.75706.7"; exon_number "5";
chr17	StringTie	exon	28368872	28369028	1000	-	.	gene_id "MSTRG.75706"; transcript_id "MSTRG.75706.7"; exon_number "6";
chr17	StringTie	exon	28369289	28369851	1000	-	.	gene_id "MSTRG.75706"; transcript_id "MSTRG.75706.7"; exon_number "7";
chr17	StringTie	exon	28369927	28370046	1000	-	.	gene_id "MSTRG.75706"; transcript_id "MSTRG.75706.7"; exon_number "8";
chr17	StringTie	exon	28370140	28370270	1000	-	.	gene_id "MSTRG.75706"; transcript_id "MSTRG.75706.7"; exon_number "9";
chr17	StringTie	exon	28371026	28371385	1000	-	.	gene_id "MSTRG.75706"; transcript_id "MSTRG.75706.7"; exon_number "10";
chr17	StringTie	transcript	28364288	28370337	1000	-	.	gene_id "MSTRG.75706"; transcript_id "MSTRG.75706.8";
chr17	StringTie	exon	28364288	28364648	1000	-	.	gene_id "MSTRG.75706"; transcript_id "MSTRG.75706.8"; exon_number "1";
chr17	StringTie	exon	28364795	28364955	1000	-	.	gene_id "MSTRG.75706"; transcript_id "MSTRG.75706.8"; exon_number "2";
chr17	StringTie	exon	28367451	28367481	1000	-	.	gene_id "MSTRG.75706"; transcript_id "MSTRG.75706.8"; exon_number "3";
chr17	StringTie	exon	28367715	28368045	1000	-	.	gene_id "MSTRG.75706"; transcript_id "MSTRG.75706.8"; exon_number "4";
chr17	StringTie	exon	28368521	28368673	1000	-	.	gene_id "MSTRG.75706"; transcript_id "MSTRG.75706.8"; exon_number "5";
chr17	StringTie	exon	28368872	28369028	1000	-	.	gene_id "MSTRG.75706"; transcript_id "MSTRG.75706.8"; exon_number "6";
chr17	StringTie	exon	28369289	28369428	1000	-	.	gene_id "MSTRG.75706"; transcript_id "MSTRG.75706.8"; exon_number "7";
chr17	StringTie	exon	28369507	28369851	1000	-	.	gene_id "MSTRG.75706"; transcript_id "MSTRG.75706.8"; exon_number "8";
chr17	StringTie	exon	28369927	28370046	1000	-	.	gene_id "MSTRG.75706"; transcript_id "MSTRG.75706.8"; exon_number "9";
chr17	StringTie	exon	28370140	28370337	1000	-	.	gene_id "MSTRG.75706"; transcript_id "MSTRG.75706.8"; exon_number "10";
chr17	StringTie	transcript	28364288	28371372	1000	-	.	gene_id "MSTRG.75706"; transcript_id "MSTRG.75706.9";
chr17	StringTie	exon	28364288	28364648	1000	-	.	gene_id "MSTRG.75706"; transcript_id "MSTRG.75706.9"; exon_number "1";
chr17	StringTie	exon	28364795	28364955	1000	-	.	gene_id "MSTRG.75706"; transcript_id "MSTRG.75706.9"; exon_number "2";
chr17	StringTie	exon	28367451	28367481	1000	-	.	gene_id "MSTRG.75706"; transcript_id "MSTRG.75706.9"; exon_number "3";
chr17	StringTie	exon	28367715	28368059	1000	-	.	gene_id "MSTRG.75706"; transcript_id "MSTRG.75706.9"; exon_number "4";
chr17	StringTie	exon	28368521	28369028	1000	-	.	gene_id "MSTRG.75706"; transcript_id "MSTRG.75706.9"; exon_number "5";
chr17	StringTie	exon	28369289	28369428	1000	-	.	gene_id "MSTRG.75706"; transcript_id "MSTRG.75706.9"; exon_number "6";
chr17	StringTie	exon	28369507	28369851	1000	-	.	gene_id "MSTRG.75706"; transcript_id "MSTRG.75706.9"; exon_number "7";
chr17	StringTie	exon	28369927	28370046	1000	-	.	gene_id "MSTRG.75706"; transcript_id "MSTRG.75706.9"; exon_number "8";
chr17	StringTie	exon	28370140	28370270	1000	-	.	gene_id "MSTRG.75706"; transcript_id "MSTRG.75706.9"; exon_number "9";
chr17	StringTie	exon	28371358	28371372	1000	-	.	gene_id "MSTRG.75706"; transcript_id "MSTRG.75706.9"; exon_number "10";
chr17	StringTie	transcript	28365246	28369880	1000	+	.	gene_id "MSTRG.75707"; transcript_id "MSTRG.75707.1";
chr17	StringTie	exon	28365246	28367479	1000	+	.	gene_id "MSTRG.75707"; transcript_id "MSTRG.75707.1"; exon_number "1";
chr17	StringTie	exon	28367753	28367904	1000	+	.	gene_id "MSTRG.75707"; transcript_id "MSTRG.75707.1"; exon_number "2";
chr17	StringTie	exon	28368928	28369035	1000	+	.	gene_id "MSTRG.75707"; transcript_id "MSTRG.75707.1"; exon_number "3";
chr17	StringTie	exon	28369298	28369331	1000	+	.	gene_id "MSTRG.75707"; transcript_id "MSTRG.75707.1"; exon_number "4";
chr17	StringTie	exon	28369548	28369662	1000	+	.	gene_id "MSTRG.75707"; transcript_id "MSTRG.75707.1"; exon_number "5";
chr17	StringTie	exon	28369684	28369880	1000	+	.	gene_id "MSTRG.75707"; transcript_id "MSTRG.75707.1"; exon_number "6";
chr17	StringTie	transcript	28369232	28369894	1000	+	.	gene_id "MSTRG.75707"; transcript_id "MSTRG.75707.10";
chr17	StringTie	exon	28369232	28369331	1000	+	.	gene_id "MSTRG.75707"; transcript_id "MSTRG.75707.10"; exon_number "1";
chr17	StringTie	exon	28369548	28369641	1000	+	.	gene_id "MSTRG.75707"; transcript_id "MSTRG.75707.10"; exon_number "2";
chr17	StringTie	exon	28369684	28369894	1000	+	.	gene_id "MSTRG.75707"; transcript_id "MSTRG.75707.10"; exon_number "3";
chr17	StringTie	transcript	28369288	28369853	1000	+	.	gene_id "MSTRG.75707"; transcript_id "MSTRG.75707.11";
chr17	StringTie	exon	28369288	28369596	1000	+	.	gene_id "MSTRG.75707"; transcript_id "MSTRG.75707.11"; exon_number "1";
chr17	StringTie	exon	28369733	28369853	1000	+	.	gene_id "MSTRG.75707"; transcript_id "MSTRG.75707.11"; exon_number "2";
chr17	StringTie	transcript	28369288	28369853	1000	+	.	gene_id "MSTRG.75707"; transcript_id "MSTRG.75707.12";
chr17	StringTie	exon	28369288	28369354	1000	+	.	gene_id "MSTRG.75707"; transcript_id "MSTRG.75707.12"; exon_number "1";
chr17	StringTie	exon	28369621	28369853	1000	+	.	gene_id "MSTRG.75707"; transcript_id "MSTRG.75707.12"; exon_number "2";
chr17	StringTie	transcript	28369288	28369853	1000	+	.	gene_id "MSTRG.75707"; transcript_id "MSTRG.75707.13";
chr17	StringTie	exon	28369288	28369537	1000	+	.	gene_id "MSTRG.75707"; transcript_id "MSTRG.75707.13"; exon_number "1";
chr17	StringTie	exon	28369740	28369853	1000	+	.	gene_id "MSTRG.75707"; transcript_id "MSTRG.75707.13"; exon_number "2";
chr17	StringTie	transcript	28369289	28369853	1000	+	.	gene_id "MSTRG.75707"; transcript_id "MSTRG.75707.14";
chr17	StringTie	exon	28369289	28369420	1000	+	.	gene_id "MSTRG.75707"; transcript_id "MSTRG.75707.14"; exon_number "1";
chr17	StringTie	exon	28369523	28369649	1000	+	.	gene_id "MSTRG.75707"; transcript_id "MSTRG.75707.14"; exon_number "2";
chr17	StringTie	exon	28369740	28369853	1000	+	.	gene_id "MSTRG.75707"; transcript_id "MSTRG.75707.14"; exon_number "3";
chr17	StringTie	transcript	28369474	28369853	1000	+	.	gene_id "MSTRG.75707"; transcript_id "MSTRG.75707.15";
chr17	StringTie	exon	28369474	28369596	1000	+	.	gene_id "MSTRG.75707"; transcript_id "MSTRG.75707.15"; exon_number "1";
chr17	StringTie	exon	28369621	28369853	1000	+	.	gene_id "MSTRG.75707"; transcript_id "MSTRG.75707.15"; exon_number "2";
chr17	StringTie	transcript	28369506	28369784	1000	+	.	gene_id "MSTRG.75707"; transcript_id "MSTRG.75707.16";
chr17	StringTie	exon	28369506	28369537	1000	+	.	gene_id "MSTRG.75707"; transcript_id "MSTRG.75707.16"; exon_number "1";
chr17	StringTie	exon	28369597	28369784	1000	+	.	gene_id "MSTRG.75707"; transcript_id "MSTRG.75707.16"; exon_number "2";
chr17	StringTie	transcript	28369506	28369853	1000	+	.	gene_id "MSTRG.75707"; transcript_id "MSTRG.75707.17";
chr17	StringTie	exon	28369506	28369641	1000	+	.	gene_id "MSTRG.75707"; transcript_id "MSTRG.75707.17"; exon_number "1";
chr17	StringTie	exon	28369708	28369853	1000	+	.	gene_id "MSTRG.75707"; transcript_id "MSTRG.75707.17"; exon_number "2";
chr17	StringTie	transcript	28366426	28370304	1000	+	.	gene_id "MSTRG.75707"; transcript_id "MSTRG.75707.2";
chr17	StringTie	exon	28366426	28367349	1000	+	.	gene_id "MSTRG.75707"; transcript_id "MSTRG.75707.2"; exon_number "1";
chr17	StringTie	exon	28367383	28368061	1000	+	.	gene_id "MSTRG.75707"; transcript_id "MSTRG.75707.2"; exon_number "2";
chr17	StringTie	exon	28368526	28368685	1000	+	.	gene_id "MSTRG.75707"; transcript_id "MSTRG.75707.2"; exon_number "3";
chr17	StringTie	exon	28368886	28369331	1000	+	.	gene_id "MSTRG.75707"; transcript_id "MSTRG.75707.2"; exon_number "4";
chr17	StringTie	exon	28369548	28370304	1000	+	.	gene_id "MSTRG.75707"; transcript_id "MSTRG.75707.2"; exon_number "5";
chr17	StringTie	transcript	28367250	28368671	1000	+	.	gene_id "MSTRG.75707"; transcript_id "MSTRG.75707.3";
chr17	StringTie	exon	28367250	28367349	1000	+	.	gene_id "MSTRG.75707"; transcript_id "MSTRG.75707.3"; exon_number "1";
chr17	StringTie	exon	28367383	28367470	1000	+	.	gene_id "MSTRG.75707"; transcript_id "MSTRG.75707.3"; exon_number "2";
chr17	StringTie	exon	28367792	28367992	1000	+	.	gene_id "MSTRG.75707"; transcript_id "MSTRG.75707.3"; exon_number "3";
chr17	StringTie	exon	28368609	28368671	1000	+	.	gene_id "MSTRG.75707"; transcript_id "MSTRG.75707.3"; exon_number "4";
chr17	StringTie	transcript	28367255	28367505	1000	+	.	gene_id "MSTRG.75707"; transcript_id "MSTRG.75707.4";
chr17	StringTie	exon	28367255	28367354	1000	+	.	gene_id "MSTRG.75707"; transcript_id "MSTRG.75707.4"; exon_number "1";
chr17	StringTie	exon	28367383	28367505	1000	+	.	gene_id "MSTRG.75707"; transcript_id "MSTRG.75707.4"; exon_number "2";
chr17	StringTie	transcript	28367257	28369853	1000	+	.	gene_id "MSTRG.75707"; transcript_id "MSTRG.75707.5";
chr17	StringTie	exon	28367257	28367470	1000	+	.	gene_id "MSTRG.75707"; transcript_id "MSTRG.75707.5"; exon_number "1";
chr17	StringTie	exon	28367705	28368685	1000	+	.	gene_id "MSTRG.75707"; transcript_id "MSTRG.75707.5"; exon_number "2";
chr17	StringTie	exon	28368883	28368938	1000	+	.	gene_id "MSTRG.75707"; transcript_id "MSTRG.75707.5"; exon_number "3";
chr17	StringTie	exon	28369390	28369596	1000	+	.	gene_id "MSTRG.75707"; transcript_id "MSTRG.75707.5"; exon_number "4";
chr17	StringTie	exon	28369684	28369853	1000	+	.	gene_id "MSTRG.75707"; transcript_id "MSTRG.75707.5"; exon_number "5";
chr17	StringTie	transcript	28367276	28369858	1000	+	.	gene_id "MSTRG.75707"; transcript_id "MSTRG.75707.6";
chr17	StringTie	exon	28367276	28368061	1000	+	.	gene_id "MSTRG.75707"; transcript_id "MSTRG.75707.6"; exon_number "1";
chr17	StringTie	exon	28368524	28368685	1000	+	.	gene_id "MSTRG.75707"; transcript_id "MSTRG.75707.6"; exon_number "2";
chr17	StringTie	exon	28368886	28369662	1000	+	.	gene_id "MSTRG.75707"; transcript_id "MSTRG.75707.6"; exon_number "3";
chr17	StringTie	exon	28369684	28369858	1000	+	.	gene_id "MSTRG.75707"; transcript_id "MSTRG.75707.6"; exon_number "4";
chr17	StringTie	transcript	28367276	28370309	1000	+	.	gene_id "MSTRG.75707"; transcript_id "MSTRG.75707.7";
chr17	StringTie	exon	28367276	28367453	1000	+	.	gene_id "MSTRG.75707"; transcript_id "MSTRG.75707.7"; exon_number "1";
chr17	StringTie	exon	28368766	28369035	1000	+	.	gene_id "MSTRG.75707"; transcript_id "MSTRG.75707.7"; exon_number "2";
chr17	StringTie	exon	28369296	28369641	1000	+	.	gene_id "MSTRG.75707"; transcript_id "MSTRG.75707.7"; exon_number "3";
chr17	StringTie	exon	28369684	28370005	1000	+	.	gene_id "MSTRG.75707"; transcript_id "MSTRG.75707.7"; exon_number "4";
chr17	StringTie	exon	28370171	28370309	1000	+	.	gene_id "MSTRG.75707"; transcript_id "MSTRG.75707.7"; exon_number "5";
chr17	StringTie	transcript	28368802	28369894	1000	+	.	gene_id "MSTRG.75707"; transcript_id "MSTRG.75707.8";
chr17	StringTie	exon	28368802	28369010	1000	+	.	gene_id "MSTRG.75707"; transcript_id "MSTRG.75707.8"; exon_number "1";
chr17	StringTie	exon	28369708	28369894	1000	+	.	gene_id "MSTRG.75707"; transcript_id "MSTRG.75707.8"; exon_number "2";
chr17	StringTie	transcript	28369060	28369853	1000	+	.	gene_id "MSTRG.75707"; transcript_id "MSTRG.75707.9";
chr17	StringTie	exon	28369060	28369590	1000	+	.	gene_id "MSTRG.75707"; transcript_id "MSTRG.75707.9"; exon_number "1";
chr17	StringTie	exon	28369733	28369853	1000	+	.	gene_id "MSTRG.75707"; transcript_id "MSTRG.75707.9"; exon_number "2";
chr17	StringTie	transcript	28373673	28374301	1000	-	.	gene_id "MSTRG.75708"; transcript_id "ENST00000623773"; gene_name "CTB-96E2.6"; ref_gene_id "ENSG00000279532";
chr17	StringTie	exon	28373673	28374301	1000	-	.	gene_id "MSTRG.75708"; transcript_id "ENST00000623773"; exon_number "1"; gene_name "CTB-96E2.6"; ref_gene_id "ENSG00000279532";
chr17	StringTie	transcript	28373581	28381845	1000	-	.	gene_id "MSTRG.75708"; transcript_id "MSTRG.75708.1";
chr17	StringTie	exon	28373581	28375592	1000	-	.	gene_id "MSTRG.75708"; transcript_id "MSTRG.75708.1"; exon_number "1";
chr17	StringTie	exon	28379543	28381845	1000	-	.	gene_id "MSTRG.75708"; transcript_id "MSTRG.75708.1"; exon_number "2";
chr17	StringTie	transcript	28404240	28405747	1000	-	.	gene_id "MSTRG.75709"; transcript_id "ENST00000578217"; gene_name "SLC46A1"; ref_gene_id "ENSG00000076351";
chr17	StringTie	exon	28404240	28404768	1000	-	.	gene_id "MSTRG.75709"; transcript_id "ENST00000578217"; exon_number "1"; gene_name "SLC46A1"; ref_gene_id "ENSG00000076351";
chr17	StringTie	exon	28405681	28405747	1000	-	.	gene_id "MSTRG.75709"; transcript_id "ENST00000578217"; exon_number "2"; gene_name "SLC46A1"; ref_gene_id "ENSG00000076351";
chr17	StringTie	transcript	28405377	28407197	1000	-	.	gene_id "MSTRG.75709"; transcript_id "ENST00000581516"; gene_name "SLC46A1"; ref_gene_id "ENSG00000076351";
chr17	StringTie	exon	28405377	28405468	1000	-	.	gene_id "MSTRG.75709"; transcript_id "ENST00000581516"; exon_number "1"; gene_name "SLC46A1"; ref_gene_id "ENSG00000076351";
chr17	StringTie	exon	28405887	28405997	1000	-	.	gene_id "MSTRG.75709"; transcript_id "ENST00000581516"; exon_number "2"; gene_name "SLC46A1"; ref_gene_id "ENSG00000076351";
chr17	StringTie	exon	28406457	28406623	1000	-	.	gene_id "MSTRG.75709"; transcript_id "ENST00000581516"; exon_number "3"; gene_name "SLC46A1"; ref_gene_id "ENSG00000076351";
chr17	StringTie	exon	28406724	28407197	1000	-	.	gene_id "MSTRG.75709"; transcript_id "ENST00000581516"; exon_number "4"; gene_name "SLC46A1"; ref_gene_id "ENSG00000076351";
chr17	StringTie	transcript	28404316	28406168	1000	-	.	gene_id "MSTRG.75709"; transcript_id "ENST00000582590"; gene_name "SLC46A1"; ref_gene_id "ENSG00000076351";
chr17	StringTie	exon	28404316	28405468	1000	-	.	gene_id "MSTRG.75709"; transcript_id "ENST00000582590"; exon_number "1"; gene_name "SLC46A1"; ref_gene_id "ENSG00000076351";
chr17	StringTie	exon	28405887	28406168	1000	-	.	gene_id "MSTRG.75709"; transcript_id "ENST00000582590"; exon_number "2"; gene_name "SLC46A1"; ref_gene_id "ENSG00000076351";
chr17	StringTie	transcript	28399346	28404821	1000	-	.	gene_id "MSTRG.75709"; transcript_id "ENST00000582735"; gene_name "SLC46A1"; ref_gene_id "ENSG00000076351";
chr17	StringTie	exon	28399346	28399713	1000	-	.	gene_id "MSTRG.75709"; transcript_id "ENST00000582735"; exon_number "1"; gene_name "SLC46A1"; ref_gene_id "ENSG00000076351";
chr17	StringTie	exon	28404616	28404821	1000	-	.	gene_id "MSTRG.75709"; transcript_id "ENST00000582735"; exon_number "2"; gene_name "SLC46A1"; ref_gene_id "ENSG00000076351";
chr17	StringTie	transcript	28405048	28406599	1000	-	.	gene_id "MSTRG.75709"; transcript_id "ENST00000584426"; gene_name "SLC46A1"; ref_gene_id "ENSG00000076351";
chr17	StringTie	exon	28405048	28405468	1000	-	.	gene_id "MSTRG.75709"; transcript_id "ENST00000584426"; exon_number "1"; gene_name "SLC46A1"; ref_gene_id "ENSG00000076351";
chr17	StringTie	exon	28406457	28406599	1000	-	.	gene_id "MSTRG.75709"; transcript_id "ENST00000584426"; exon_number "2"; gene_name "SLC46A1"; ref_gene_id "ENSG00000076351";
chr17	StringTie	transcript	28404724	28406630	1000	-	.	gene_id "MSTRG.75709"; transcript_id "ENST00000584995"; gene_name "SLC46A1"; ref_gene_id "ENSG00000076351";
chr17	StringTie	exon	28404724	28405468	1000	-	.	gene_id "MSTRG.75709"; transcript_id "ENST00000584995"; exon_number "1"; gene_name "SLC46A1"; ref_gene_id "ENSG00000076351";
chr17	StringTie	exon	28405887	28405997	1000	-	.	gene_id "MSTRG.75709"; transcript_id "ENST00000584995"; exon_number "2"; gene_name "SLC46A1"; ref_gene_id "ENSG00000076351";
chr17	StringTie	exon	28406457	28406630	1000	-	.	gene_id "MSTRG.75709"; transcript_id "ENST00000584995"; exon_number "3"; gene_name "SLC46A1"; ref_gene_id "ENSG00000076351";
chr17	StringTie	transcript	28394756	28406210	1000	-	.	gene_id "MSTRG.75709"; transcript_id "ENST00000612814"; gene_name "SLC46A1"; ref_gene_id "ENSG00000076351";
chr17	StringTie	exon	28394756	28399713	1000	-	.	gene_id "MSTRG.75709"; transcript_id "ENST00000612814"; exon_number "1"; gene_name "SLC46A1"; ref_gene_id "ENSG00000076351";
chr17	StringTie	exon	28400610	28400766	1000	-	.	gene_id "MSTRG.75709"; transcript_id "ENST00000612814"; exon_number "2"; gene_name "SLC46A1"; ref_gene_id "ENSG00000076351";
chr17	StringTie	exon	28402238	28402321	1000	-	.	gene_id "MSTRG.75709"; transcript_id "ENST00000612814"; exon_number "3"; gene_name "SLC46A1"; ref_gene_id "ENSG00000076351";
chr17	StringTie	exon	28404616	28405468	1000	-	.	gene_id "MSTRG.75709"; transcript_id "ENST00000612814"; exon_number "4"; gene_name "SLC46A1"; ref_gene_id "ENSG00000076351";
chr17	StringTie	exon	28405887	28406210	1000	-	.	gene_id "MSTRG.75709"; transcript_id "ENST00000612814"; exon_number "5"; gene_name "SLC46A1"; ref_gene_id "ENSG00000076351";
chr17	StringTie	transcript	28395676	28406201	1000	-	.	gene_id "MSTRG.75709"; transcript_id "ENST00000618626"; gene_name "SLC46A1"; ref_gene_id "ENSG00000076351";
chr17	StringTie	exon	28395676	28399713	1000	-	.	gene_id "MSTRG.75709"; transcript_id "ENST00000618626"; exon_number "1"; gene_name "SLC46A1"; ref_gene_id "ENSG00000076351";
chr17	StringTie	exon	28400610	28400766	1000	-	.	gene_id "MSTRG.75709"; transcript_id "ENST00000618626"; exon_number "2"; gene_name "SLC46A1"; ref_gene_id "ENSG00000076351";
chr17	StringTie	exon	28404616	28405468	1000	-	.	gene_id "MSTRG.75709"; transcript_id "ENST00000618626"; exon_number "3"; gene_name "SLC46A1"; ref_gene_id "ENSG00000076351";
chr17	StringTie	exon	28405887	28406201	1000	-	.	gene_id "MSTRG.75709"; transcript_id "ENST00000618626"; exon_number "4"; gene_name "SLC46A1"; ref_gene_id "ENSG00000076351";
chr17	StringTie	transcript	28400518	28401045	1000	-	.	gene_id "MSTRG.75709"; transcript_id "ENST00000619923"; gene_name "SLC46A1"; ref_gene_id "ENSG00000076351";
chr17	StringTie	exon	28400518	28401045	1000	-	.	gene_id "MSTRG.75709"; transcript_id "ENST00000619923"; exon_number "1"; gene_name "SLC46A1"; ref_gene_id "ENSG00000076351";
chr17	StringTie	transcript	28389367	28408431	1000	-	.	gene_id "MSTRG.75709"; transcript_id "MSTRG.75709.1";
chr17	StringTie	exon	28389367	28399713	1000	-	.	gene_id "MSTRG.75709"; transcript_id "MSTRG.75709.1"; exon_number "1";
chr17	StringTie	exon	28400610	28400766	1000	-	.	gene_id "MSTRG.75709"; transcript_id "MSTRG.75709.1"; exon_number "2";
chr17	StringTie	exon	28402238	28402321	1000	-	.	gene_id "MSTRG.75709"; transcript_id "MSTRG.75709.1"; exon_number "3";
chr17	StringTie	exon	28404616	28405468	1000	-	.	gene_id "MSTRG.75709"; transcript_id "MSTRG.75709.1"; exon_number "4";
chr17	StringTie	exon	28405887	28406640	1000	-	.	gene_id "MSTRG.75709"; transcript_id "MSTRG.75709.1"; exon_number "5";
chr17	StringTie	exon	28408322	28408431	1000	-	.	gene_id "MSTRG.75709"; transcript_id "MSTRG.75709.1"; exon_number "6";
chr17	StringTie	transcript	28394072	28413586	1000	-	.	gene_id "MSTRG.75709"; transcript_id "MSTRG.75709.10";
chr17	StringTie	exon	28394072	28399713	1000	-	.	gene_id "MSTRG.75709"; transcript_id "MSTRG.75709.10"; exon_number "1";
chr17	StringTie	exon	28400610	28400766	1000	-	.	gene_id "MSTRG.75709"; transcript_id "MSTRG.75709.10"; exon_number "2";
chr17	StringTie	exon	28402238	28402321	1000	-	.	gene_id "MSTRG.75709"; transcript_id "MSTRG.75709.10"; exon_number "3";
chr17	StringTie	exon	28404616	28405468	1000	-	.	gene_id "MSTRG.75709"; transcript_id "MSTRG.75709.10"; exon_number "4";
chr17	StringTie	exon	28405887	28405997	1000	-	.	gene_id "MSTRG.75709"; transcript_id "MSTRG.75709.10"; exon_number "5";
chr17	StringTie	exon	28406457	28413586	1000	-	.	gene_id "MSTRG.75709"; transcript_id "MSTRG.75709.10"; exon_number "6";
chr17	StringTie	transcript	28394101	28406622	1000	-	.	gene_id "MSTRG.75709"; transcript_id "MSTRG.75709.11";
chr17	StringTie	exon	28394101	28399713	1000	-	.	gene_id "MSTRG.75709"; transcript_id "MSTRG.75709.11"; exon_number "1";
chr17	StringTie	exon	28400610	28400766	1000	-	.	gene_id "MSTRG.75709"; transcript_id "MSTRG.75709.11"; exon_number "2";
chr17	StringTie	exon	28402238	28402321	1000	-	.	gene_id "MSTRG.75709"; transcript_id "MSTRG.75709.11"; exon_number "3";
chr17	StringTie	exon	28403362	28403433	1000	-	.	gene_id "MSTRG.75709"; transcript_id "MSTRG.75709.11"; exon_number "4";
chr17	StringTie	exon	28404616	28405468	1000	-	.	gene_id "MSTRG.75709"; transcript_id "MSTRG.75709.11"; exon_number "5";
chr17	StringTie	exon	28405887	28405997	1000	-	.	gene_id "MSTRG.75709"; transcript_id "MSTRG.75709.11"; exon_number "6";
chr17	StringTie	exon	28406457	28406622	1000	-	.	gene_id "MSTRG.75709"; transcript_id "MSTRG.75709.11"; exon_number "7";
chr17	StringTie	transcript	28394228	28406672	1000	-	.	gene_id "MSTRG.75709"; transcript_id "MSTRG.75709.12";
chr17	StringTie	exon	28394228	28396691	1000	-	.	gene_id "MSTRG.75709"; transcript_id "MSTRG.75709.12"; exon_number "1";
chr17	StringTie	exon	28396718	28399713	1000	-	.	gene_id "MSTRG.75709"; transcript_id "MSTRG.75709.12"; exon_number "2";
chr17	StringTie	exon	28400610	28400766	1000	-	.	gene_id "MSTRG.75709"; transcript_id "MSTRG.75709.12"; exon_number "3";
chr17	StringTie	exon	28402238	28402321	1000	-	.	gene_id "MSTRG.75709"; transcript_id "MSTRG.75709.12"; exon_number "4";
chr17	StringTie	exon	28404616	28405468	1000	-	.	gene_id "MSTRG.75709"; transcript_id "MSTRG.75709.12"; exon_number "5";
chr17	StringTie	exon	28405887	28406672	1000	-	.	gene_id "MSTRG.75709"; transcript_id "MSTRG.75709.12"; exon_number "6";
chr17	StringTie	transcript	28394311	28406406	1000	-	.	gene_id "MSTRG.75709"; transcript_id "MSTRG.75709.13";
chr17	StringTie	exon	28394311	28399713	1000	-	.	gene_id "MSTRG.75709"; transcript_id "MSTRG.75709.13"; exon_number "1";
chr17	StringTie	exon	28400610	28400766	1000	-	.	gene_id "MSTRG.75709"; transcript_id "MSTRG.75709.13"; exon_number "2";
chr17	StringTie	exon	28402238	28402321	1000	-	.	gene_id "MSTRG.75709"; transcript_id "MSTRG.75709.13"; exon_number "3";
chr17	StringTie	exon	28402715	28405468	1000	-	.	gene_id "MSTRG.75709"; transcript_id "MSTRG.75709.13"; exon_number "4";
chr17	StringTie	exon	28405887	28406406	1000	-	.	gene_id "MSTRG.75709"; transcript_id "MSTRG.75709.13"; exon_number "5";
chr17	StringTie	transcript	28394434	28406204	1000	-	.	gene_id "MSTRG.75709"; transcript_id "MSTRG.75709.14";
chr17	StringTie	exon	28394434	28399713	1000	-	.	gene_id "MSTRG.75709"; transcript_id "MSTRG.75709.14"; exon_number "1";
chr17	StringTie	exon	28400610	28400766	1000	-	.	gene_id "MSTRG.75709"; transcript_id "MSTRG.75709.14"; exon_number "2";
chr17	StringTie	exon	28402238	28402321	1000	-	.	gene_id "MSTRG.75709"; transcript_id "MSTRG.75709.14"; exon_number "3";
chr17	StringTie	exon	28404616	28405468	1000	-	.	gene_id "MSTRG.75709"; transcript_id "MSTRG.75709.14"; exon_number "4";
chr17	StringTie	exon	28405860	28406204	1000	-	.	gene_id "MSTRG.75709"; transcript_id "MSTRG.75709.14"; exon_number "5";
chr17	StringTie	transcript	28394528	28407173	1000	-	.	gene_id "MSTRG.75709"; transcript_id "MSTRG.75709.15";
chr17	StringTie	exon	28394528	28398480	1000	-	.	gene_id "MSTRG.75709"; transcript_id "MSTRG.75709.15"; exon_number "1";
chr17	StringTie	exon	28399357	28399713	1000	-	.	gene_id "MSTRG.75709"; transcript_id "MSTRG.75709.15"; exon_number "2";
chr17	StringTie	exon	28400610	28400766	1000	-	.	gene_id "MSTRG.75709"; transcript_id "MSTRG.75709.15"; exon_number "3";
chr17	StringTie	exon	28402238	28402321	1000	-	.	gene_id "MSTRG.75709"; transcript_id "MSTRG.75709.15"; exon_number "4";
chr17	StringTie	exon	28404616	28405288	1000	-	.	gene_id "MSTRG.75709"; transcript_id "MSTRG.75709.15"; exon_number "5";
chr17	StringTie	exon	28405887	28407173	1000	-	.	gene_id "MSTRG.75709"; transcript_id "MSTRG.75709.15"; exon_number "6";
chr17	StringTie	transcript	28394542	28407197	1000	-	.	gene_id "MSTRG.75709"; transcript_id "MSTRG.75709.16";
chr17	StringTie	exon	28394542	28399713	1000	-	.	gene_id "MSTRG.75709"; transcript_id "MSTRG.75709.16"; exon_number "1";
chr17	StringTie	exon	28404616	28405468	1000	-	.	gene_id "MSTRG.75709"; transcript_id "MSTRG.75709.16"; exon_number "2";
chr17	StringTie	exon	28405887	28405997	1000	-	.	gene_id "MSTRG.75709"; transcript_id "MSTRG.75709.16"; exon_number "3";
chr17	StringTie	exon	28406457	28406623	1000	-	.	gene_id "MSTRG.75709"; transcript_id "MSTRG.75709.16"; exon_number "4";
chr17	StringTie	exon	28406724	28407197	1000	-	.	gene_id "MSTRG.75709"; transcript_id "MSTRG.75709.16"; exon_number "5";
chr17	StringTie	transcript	28394555	28406599	1000	-	.	gene_id "MSTRG.75709"; transcript_id "MSTRG.75709.17";
chr17	StringTie	exon	28394555	28399713	1000	-	.	gene_id "MSTRG.75709"; transcript_id "MSTRG.75709.17"; exon_number "1";
chr17	StringTie	exon	28404616	28405468	1000	-	.	gene_id "MSTRG.75709"; transcript_id "MSTRG.75709.17"; exon_number "2";
chr17	StringTie	exon	28406457	28406599	1000	-	.	gene_id "MSTRG.75709"; transcript_id "MSTRG.75709.17"; exon_number "3";
chr17	StringTie	transcript	28394560	28406599	1000	-	.	gene_id "MSTRG.75709"; transcript_id "MSTRG.75709.18";
chr17	StringTie	exon	28394560	28399713	1000	-	.	gene_id "MSTRG.75709"; transcript_id "MSTRG.75709.18"; exon_number "1";
chr17	StringTie	exon	28400610	28402321	1000	-	.	gene_id "MSTRG.75709"; transcript_id "MSTRG.75709.18"; exon_number "2";
chr17	StringTie	exon	28404616	28405468	1000	-	.	gene_id "MSTRG.75709"; transcript_id "MSTRG.75709.18"; exon_number "3";
chr17	StringTie	exon	28406457	28406599	1000	-	.	gene_id "MSTRG.75709"; transcript_id "MSTRG.75709.18"; exon_number "4";
chr17	StringTie	transcript	28394566	28405747	1000	-	.	gene_id "MSTRG.75709"; transcript_id "MSTRG.75709.19";
chr17	StringTie	exon	28394566	28399713	1000	-	.	gene_id "MSTRG.75709"; transcript_id "MSTRG.75709.19"; exon_number "1";
chr17	StringTie	exon	28404616	28404768	1000	-	.	gene_id "MSTRG.75709"; transcript_id "MSTRG.75709.19"; exon_number "2";
chr17	StringTie	exon	28405681	28405747	1000	-	.	gene_id "MSTRG.75709"; transcript_id "MSTRG.75709.19"; exon_number "3";
chr17	StringTie	transcript	28391077	28408557	1000	-	.	gene_id "MSTRG.75709"; transcript_id "MSTRG.75709.2";
chr17	StringTie	exon	28391077	28399713	1000	-	.	gene_id "MSTRG.75709"; transcript_id "MSTRG.75709.2"; exon_number "1";
chr17	StringTie	exon	28400610	28400766	1000	-	.	gene_id "MSTRG.75709"; transcript_id "MSTRG.75709.2"; exon_number "2";
chr17	StringTie	exon	28402238	28402321	1000	-	.	gene_id "MSTRG.75709"; transcript_id "MSTRG.75709.2"; exon_number "3";
chr17	StringTie	exon	28404616	28405468	1000	-	.	gene_id "MSTRG.75709"; transcript_id "MSTRG.75709.2"; exon_number "4";
chr17	StringTie	exon	28405887	28406623	1000	-	.	gene_id "MSTRG.75709"; transcript_id "MSTRG.75709.2"; exon_number "5";
chr17	StringTie	exon	28408322	28408557	1000	-	.	gene_id "MSTRG.75709"; transcript_id "MSTRG.75709.2"; exon_number "6";
chr17	StringTie	transcript	28394592	28407197	1000	-	.	gene_id "MSTRG.75709"; transcript_id "MSTRG.75709.20";
chr17	StringTie	exon	28394592	28396691	1000	-	.	gene_id "MSTRG.75709"; transcript_id "MSTRG.75709.20"; exon_number "1";
chr17	StringTie	exon	28396718	28399713	1000	-	.	gene_id "MSTRG.75709"; transcript_id "MSTRG.75709.20"; exon_number "2";
chr17	StringTie	exon	28400610	28400766	1000	-	.	gene_id "MSTRG.75709"; transcript_id "MSTRG.75709.20"; exon_number "3";
chr17	StringTie	exon	28402238	28402321	1000	-	.	gene_id "MSTRG.75709"; transcript_id "MSTRG.75709.20"; exon_number "4";
chr17	StringTie	exon	28404616	28405468	1000	-	.	gene_id "MSTRG.75709"; transcript_id "MSTRG.75709.20"; exon_number "5";
chr17	StringTie	exon	28405887	28405997	1000	-	.	gene_id "MSTRG.75709"; transcript_id "MSTRG.75709.20"; exon_number "6";
chr17	StringTie	exon	28406457	28406623	1000	-	.	gene_id "MSTRG.75709"; transcript_id "MSTRG.75709.20"; exon_number "7";
chr17	StringTie	exon	28406724	28407197	1000	-	.	gene_id "MSTRG.75709"; transcript_id "MSTRG.75709.20"; exon_number "8";
chr17	StringTie	transcript	28394595	28407203	1000	-	.	gene_id "MSTRG.75709"; transcript_id "MSTRG.75709.21";
chr17	StringTie	exon	28394595	28399713	1000	-	.	gene_id "MSTRG.75709"; transcript_id "MSTRG.75709.21"; exon_number "1";
chr17	StringTie	exon	28404616	28405468	1000	-	.	gene_id "MSTRG.75709"; transcript_id "MSTRG.75709.21"; exon_number "2";
chr17	StringTie	exon	28405887	28405997	1000	-	.	gene_id "MSTRG.75709"; transcript_id "MSTRG.75709.21"; exon_number "3";
chr17	StringTie	exon	28406457	28407203	1000	-	.	gene_id "MSTRG.75709"; transcript_id "MSTRG.75709.21"; exon_number "4";
chr17	StringTie	transcript	28394599	28406634	1000	-	.	gene_id "MSTRG.75709"; transcript_id "MSTRG.75709.22";
chr17	StringTie	exon	28394599	28399713	1000	-	.	gene_id "MSTRG.75709"; transcript_id "MSTRG.75709.22"; exon_number "1";
chr17	StringTie	exon	28402238	28402321	1000	-	.	gene_id "MSTRG.75709"; transcript_id "MSTRG.75709.22"; exon_number "2";
chr17	StringTie	exon	28404616	28405468	1000	-	.	gene_id "MSTRG.75709"; transcript_id "MSTRG.75709.22"; exon_number "3";
chr17	StringTie	exon	28405887	28405997	1000	-	.	gene_id "MSTRG.75709"; transcript_id "MSTRG.75709.22"; exon_number "4";
chr17	StringTie	exon	28406457	28406634	1000	-	.	gene_id "MSTRG.75709"; transcript_id "MSTRG.75709.22"; exon_number "5";
chr17	StringTie	transcript	28394603	28406630	1000	-	.	gene_id "MSTRG.75709"; transcript_id "MSTRG.75709.23";
chr17	StringTie	exon	28394603	28398425	1000	-	.	gene_id "MSTRG.75709"; transcript_id "MSTRG.75709.23"; exon_number "1";
chr17	StringTie	exon	28398530	28399713	1000	-	.	gene_id "MSTRG.75709"; transcript_id "MSTRG.75709.23"; exon_number "2";
chr17	StringTie	exon	28400610	28400766	1000	-	.	gene_id "MSTRG.75709"; transcript_id "MSTRG.75709.23"; exon_number "3";
chr17	StringTie	exon	28402238	28402321	1000	-	.	gene_id "MSTRG.75709"; transcript_id "MSTRG.75709.23"; exon_number "4";
chr17	StringTie	exon	28404616	28405468	1000	-	.	gene_id "MSTRG.75709"; transcript_id "MSTRG.75709.23"; exon_number "5";
chr17	StringTie	exon	28405887	28405997	1000	-	.	gene_id "MSTRG.75709"; transcript_id "MSTRG.75709.23"; exon_number "6";
chr17	StringTie	exon	28406457	28406630	1000	-	.	gene_id "MSTRG.75709"; transcript_id "MSTRG.75709.23"; exon_number "7";
chr17	StringTie	transcript	28394631	28407197	1000	-	.	gene_id "MSTRG.75709"; transcript_id "MSTRG.75709.24";
chr17	StringTie	exon	28394631	28395401	1000	-	.	gene_id "MSTRG.75709"; transcript_id "MSTRG.75709.24"; exon_number "1";
chr17	StringTie	exon	28399257	28399713	1000	-	.	gene_id "MSTRG.75709"; transcript_id "MSTRG.75709.24"; exon_number "2";
chr17	StringTie	exon	28400610	28400766	1000	-	.	gene_id "MSTRG.75709"; transcript_id "MSTRG.75709.24"; exon_number "3";
chr17	StringTie	exon	28402238	28402321	1000	-	.	gene_id "MSTRG.75709"; transcript_id "MSTRG.75709.24"; exon_number "4";
chr17	StringTie	exon	28404616	28405468	1000	-	.	gene_id "MSTRG.75709"; transcript_id "MSTRG.75709.24"; exon_number "5";
chr17	StringTie	exon	28405887	28405997	1000	-	.	gene_id "MSTRG.75709"; transcript_id "MSTRG.75709.24"; exon_number "6";
chr17	StringTie	exon	28406457	28406623	1000	-	.	gene_id "MSTRG.75709"; transcript_id "MSTRG.75709.24"; exon_number "7";
chr17	StringTie	exon	28406724	28407197	1000	-	.	gene_id "MSTRG.75709"; transcript_id "MSTRG.75709.24"; exon_number "8";
chr17	StringTie	transcript	28394635	28398138	1000	-	.	gene_id "MSTRG.75709"; transcript_id "MSTRG.75709.25";
chr17	StringTie	exon	28394635	28395797	1000	-	.	gene_id "MSTRG.75709"; transcript_id "MSTRG.75709.25"; exon_number "1";
chr17	StringTie	exon	28395839	28398138	1000	-	.	gene_id "MSTRG.75709"; transcript_id "MSTRG.75709.25"; exon_number "2";
chr17	StringTie	transcript	28394644	28407171	1000	-	.	gene_id "MSTRG.75709"; transcript_id "MSTRG.75709.26";
chr17	StringTie	exon	28394644	28396775	1000	-	.	gene_id "MSTRG.75709"; transcript_id "MSTRG.75709.26"; exon_number "1";
chr17	StringTie	exon	28397069	28399713	1000	-	.	gene_id "MSTRG.75709"; transcript_id "MSTRG.75709.26"; exon_number "2";
chr17	StringTie	exon	28400610	28400766	1000	-	.	gene_id "MSTRG.75709"; transcript_id "MSTRG.75709.26"; exon_number "3";
chr17	StringTie	exon	28402238	28402321	1000	-	.	gene_id "MSTRG.75709"; transcript_id "MSTRG.75709.26"; exon_number "4";
chr17	StringTie	exon	28404616	28405468	1000	-	.	gene_id "MSTRG.75709"; transcript_id "MSTRG.75709.26"; exon_number "5";
chr17	StringTie	exon	28405887	28405997	1000	-	.	gene_id "MSTRG.75709"; transcript_id "MSTRG.75709.26"; exon_number "6";
chr17	StringTie	exon	28406457	28407171	1000	-	.	gene_id "MSTRG.75709"; transcript_id "MSTRG.75709.26"; exon_number "7";
chr17	StringTie	transcript	28394645	28406344	1000	-	.	gene_id "MSTRG.75709"; transcript_id "MSTRG.75709.27";
chr17	StringTie	exon	28394645	28399713	1000	-	.	gene_id "MSTRG.75709"; transcript_id "MSTRG.75709.27"; exon_number "1";
chr17	StringTie	exon	28400610	28402321	1000	-	.	gene_id "MSTRG.75709"; transcript_id "MSTRG.75709.27"; exon_number "2";
chr17	StringTie	exon	28404616	28405017	1000	-	.	gene_id "MSTRG.75709"; transcript_id "MSTRG.75709.27"; exon_number "3";
chr17	StringTie	exon	28405887	28406344	1000	-	.	gene_id "MSTRG.75709"; transcript_id "MSTRG.75709.27"; exon_number "4";
chr17	StringTie	transcript	28394645	28405747	1000	-	.	gene_id "MSTRG.75709"; transcript_id "MSTRG.75709.28";
chr17	StringTie	exon	28394645	28399713	1000	-	.	gene_id "MSTRG.75709"; transcript_id "MSTRG.75709.28"; exon_number "1";
chr17	StringTie	exon	28402238	28402321	1000	-	.	gene_id "MSTRG.75709"; transcript_id "MSTRG.75709.28"; exon_number "2";
chr17	StringTie	exon	28404616	28404768	1000	-	.	gene_id "MSTRG.75709"; transcript_id "MSTRG.75709.28"; exon_number "3";
chr17	StringTie	exon	28405681	28405747	1000	-	.	gene_id "MSTRG.75709"; transcript_id "MSTRG.75709.28"; exon_number "4";
chr17	StringTie	transcript	28394645	28406121	1000	-	.	gene_id "MSTRG.75709"; transcript_id "MSTRG.75709.29";
chr17	StringTie	exon	28394645	28399713	1000	-	.	gene_id "MSTRG.75709"; transcript_id "MSTRG.75709.29"; exon_number "1";
chr17	StringTie	exon	28400610	28400766	1000	-	.	gene_id "MSTRG.75709"; transcript_id "MSTRG.75709.29"; exon_number "2";
chr17	StringTie	exon	28402238	28402321	1000	-	.	gene_id "MSTRG.75709"; transcript_id "MSTRG.75709.29"; exon_number "3";
chr17	StringTie	exon	28404616	28405017	1000	-	.	gene_id "MSTRG.75709"; transcript_id "MSTRG.75709.29"; exon_number "4";
chr17	StringTie	exon	28405887	28406121	1000	-	.	gene_id "MSTRG.75709"; transcript_id "MSTRG.75709.29"; exon_number "5";
chr17	StringTie	transcript	28392005	28407361	1000	-	.	gene_id "MSTRG.75709"; transcript_id "MSTRG.75709.3";
chr17	StringTie	exon	28392005	28399713	1000	-	.	gene_id "MSTRG.75709"; transcript_id "MSTRG.75709.3"; exon_number "1";
chr17	StringTie	exon	28404616	28405468	1000	-	.	gene_id "MSTRG.75709"; transcript_id "MSTRG.75709.3"; exon_number "2";
chr17	StringTie	exon	28405887	28407361	1000	-	.	gene_id "MSTRG.75709"; transcript_id "MSTRG.75709.3"; exon_number "3";
chr17	StringTie	transcript	28394650	28401040	1000	-	.	gene_id "MSTRG.75709"; transcript_id "MSTRG.75709.30";
chr17	StringTie	exon	28394650	28397197	1000	-	.	gene_id "MSTRG.75709"; transcript_id "MSTRG.75709.30"; exon_number "1";
chr17	StringTie	exon	28397281	28399713	1000	-	.	gene_id "MSTRG.75709"; transcript_id "MSTRG.75709.30"; exon_number "2";
chr17	StringTie	exon	28400610	28401040	1000	-	.	gene_id "MSTRG.75709"; transcript_id "MSTRG.75709.30"; exon_number "3";
chr17	StringTie	transcript	28396314	28406630	1000	-	.	gene_id "MSTRG.75709"; transcript_id "MSTRG.75709.33";
chr17	StringTie	exon	28396314	28397232	1000	-	.	gene_id "MSTRG.75709"; transcript_id "MSTRG.75709.33"; exon_number "1";
chr17	StringTie	exon	28397289	28399713	1000	-	.	gene_id "MSTRG.75709"; transcript_id "MSTRG.75709.33"; exon_number "2";
chr17	StringTie	exon	28400610	28400766	1000	-	.	gene_id "MSTRG.75709"; transcript_id "MSTRG.75709.33"; exon_number "3";
chr17	StringTie	exon	28402238	28402321	1000	-	.	gene_id "MSTRG.75709"; transcript_id "MSTRG.75709.33"; exon_number "4";
chr17	StringTie	exon	28404616	28405468	1000	-	.	gene_id "MSTRG.75709"; transcript_id "MSTRG.75709.33"; exon_number "5";
chr17	StringTie	exon	28405887	28405997	1000	-	.	gene_id "MSTRG.75709"; transcript_id "MSTRG.75709.33"; exon_number "6";
chr17	StringTie	exon	28406457	28406630	1000	-	.	gene_id "MSTRG.75709"; transcript_id "MSTRG.75709.33"; exon_number "7";
chr17	StringTie	transcript	28399346	28406183	1000	-	.	gene_id "MSTRG.75709"; transcript_id "MSTRG.75709.34";
chr17	StringTie	exon	28399346	28399713	1000	-	.	gene_id "MSTRG.75709"; transcript_id "MSTRG.75709.34"; exon_number "1";
chr17	StringTie	exon	28404616	28405464	1000	-	.	gene_id "MSTRG.75709"; transcript_id "MSTRG.75709.34"; exon_number "2";
chr17	StringTie	exon	28405887	28406183	1000	-	.	gene_id "MSTRG.75709"; transcript_id "MSTRG.75709.34"; exon_number "3";
chr17	StringTie	transcript	28399346	28406156	1000	-	.	gene_id "MSTRG.75709"; transcript_id "MSTRG.75709.35";
chr17	StringTie	exon	28399346	28399713	1000	-	.	gene_id "MSTRG.75709"; transcript_id "MSTRG.75709.35"; exon_number "1";
chr17	StringTie	exon	28404616	28405288	1000	-	.	gene_id "MSTRG.75709"; transcript_id "MSTRG.75709.35"; exon_number "2";
chr17	StringTie	exon	28405887	28406156	1000	-	.	gene_id "MSTRG.75709"; transcript_id "MSTRG.75709.35"; exon_number "3";
chr17	StringTie	transcript	28392005	28407197	1000	-	.	gene_id "MSTRG.75709"; transcript_id "MSTRG.75709.4";
chr17	StringTie	exon	28392005	28396416	1000	-	.	gene_id "MSTRG.75709"; transcript_id "MSTRG.75709.4"; exon_number "1";
chr17	StringTie	exon	28396448	28399713	1000	-	.	gene_id "MSTRG.75709"; transcript_id "MSTRG.75709.4"; exon_number "2";
chr17	StringTie	exon	28400610	28400766	1000	-	.	gene_id "MSTRG.75709"; transcript_id "MSTRG.75709.4"; exon_number "3";
chr17	StringTie	exon	28402238	28402321	1000	-	.	gene_id "MSTRG.75709"; transcript_id "MSTRG.75709.4"; exon_number "4";
chr17	StringTie	exon	28404616	28405468	1000	-	.	gene_id "MSTRG.75709"; transcript_id "MSTRG.75709.4"; exon_number "5";
chr17	StringTie	exon	28405887	28405997	1000	-	.	gene_id "MSTRG.75709"; transcript_id "MSTRG.75709.4"; exon_number "6";
chr17	StringTie	exon	28406457	28406623	1000	-	.	gene_id "MSTRG.75709"; transcript_id "MSTRG.75709.4"; exon_number "7";
chr17	StringTie	exon	28406724	28407197	1000	-	.	gene_id "MSTRG.75709"; transcript_id "MSTRG.75709.4"; exon_number "8";
chr17	StringTie	transcript	28393059	28407172	1000	-	.	gene_id "MSTRG.75709"; transcript_id "MSTRG.75709.5";
chr17	StringTie	exon	28393059	28399713	1000	-	.	gene_id "MSTRG.75709"; transcript_id "MSTRG.75709.5"; exon_number "1";
chr17	StringTie	exon	28400610	28400766	1000	-	.	gene_id "MSTRG.75709"; transcript_id "MSTRG.75709.5"; exon_number "2";
chr17	StringTie	exon	28402238	28402321	1000	-	.	gene_id "MSTRG.75709"; transcript_id "MSTRG.75709.5"; exon_number "3";
chr17	StringTie	exon	28404616	28405288	1000	-	.	gene_id "MSTRG.75709"; transcript_id "MSTRG.75709.5"; exon_number "4";
chr17	StringTie	exon	28405887	28407172	1000	-	.	gene_id "MSTRG.75709"; transcript_id "MSTRG.75709.5"; exon_number "5";
chr17	StringTie	transcript	28393217	28405747	1000	-	.	gene_id "MSTRG.75709"; transcript_id "MSTRG.75709.6";
chr17	StringTie	exon	28393217	28399713	1000	-	.	gene_id "MSTRG.75709"; transcript_id "MSTRG.75709.6"; exon_number "1";
chr17	StringTie	exon	28400610	28402321	1000	-	.	gene_id "MSTRG.75709"; transcript_id "MSTRG.75709.6"; exon_number "2";
chr17	StringTie	exon	28404616	28404768	1000	-	.	gene_id "MSTRG.75709"; transcript_id "MSTRG.75709.6"; exon_number "3";
chr17	StringTie	exon	28405681	28405747	1000	-	.	gene_id "MSTRG.75709"; transcript_id "MSTRG.75709.6"; exon_number "4";
chr17	StringTie	transcript	28393407	28407254	1000	-	.	gene_id "MSTRG.75709"; transcript_id "MSTRG.75709.7";
chr17	StringTie	exon	28393407	28399356	1000	-	.	gene_id "MSTRG.75709"; transcript_id "MSTRG.75709.7"; exon_number "1";
chr17	StringTie	exon	28399443	28399713	1000	-	.	gene_id "MSTRG.75709"; transcript_id "MSTRG.75709.7"; exon_number "2";
chr17	StringTie	exon	28400610	28400766	1000	-	.	gene_id "MSTRG.75709"; transcript_id "MSTRG.75709.7"; exon_number "3";
chr17	StringTie	exon	28402238	28402321	1000	-	.	gene_id "MSTRG.75709"; transcript_id "MSTRG.75709.7"; exon_number "4";
chr17	StringTie	exon	28404616	28405468	1000	-	.	gene_id "MSTRG.75709"; transcript_id "MSTRG.75709.7"; exon_number "5";
chr17	StringTie	exon	28405887	28405997	1000	-	.	gene_id "MSTRG.75709"; transcript_id "MSTRG.75709.7"; exon_number "6";
chr17	StringTie	exon	28406457	28407254	1000	-	.	gene_id "MSTRG.75709"; transcript_id "MSTRG.75709.7"; exon_number "7";
chr17	StringTie	transcript	28393516	28406415	1000	-	.	gene_id "MSTRG.75709"; transcript_id "MSTRG.75709.8";
chr17	StringTie	exon	28393516	28399713	1000	-	.	gene_id "MSTRG.75709"; transcript_id "MSTRG.75709.8"; exon_number "1";
chr17	StringTie	exon	28400610	28400766	1000	-	.	gene_id "MSTRG.75709"; transcript_id "MSTRG.75709.8"; exon_number "2";
chr17	StringTie	exon	28402238	28402321	1000	-	.	gene_id "MSTRG.75709"; transcript_id "MSTRG.75709.8"; exon_number "3";
chr17	StringTie	exon	28405887	28406415	1000	-	.	gene_id "MSTRG.75709"; transcript_id "MSTRG.75709.8"; exon_number "4";
chr17	StringTie	transcript	28393763	28406599	1000	-	.	gene_id "MSTRG.75709"; transcript_id "MSTRG.75709.9";
chr17	StringTie	exon	28393763	28399713	1000	-	.	gene_id "MSTRG.75709"; transcript_id "MSTRG.75709.9"; exon_number "1";
chr17	StringTie	exon	28400610	28400766	1000	-	.	gene_id "MSTRG.75709"; transcript_id "MSTRG.75709.9"; exon_number "2";
chr17	StringTie	exon	28402238	28402321	1000	-	.	gene_id "MSTRG.75709"; transcript_id "MSTRG.75709.9"; exon_number "3";
chr17	StringTie	exon	28404616	28405468	1000	-	.	gene_id "MSTRG.75709"; transcript_id "MSTRG.75709.9"; exon_number "4";
chr17	StringTie	exon	28406457	28406599	1000	-	.	gene_id "MSTRG.75709"; transcript_id "MSTRG.75709.9"; exon_number "5";
chr1	StringTie	transcript	105174645	105194639	1000	-	.	gene_id "MSTRG.7571"; transcript_id "MSTRG.7571.1";
chr1	StringTie	exon	105174645	105176827	1000	-	.	gene_id "MSTRG.7571"; transcript_id "MSTRG.7571.1"; exon_number "1";
chr1	StringTie	exon	105192956	105193065	1000	-	.	gene_id "MSTRG.7571"; transcript_id "MSTRG.7571.1"; exon_number "2";
chr1	StringTie	exon	105194559	105194639	1000	-	.	gene_id "MSTRG.7571"; transcript_id "MSTRG.7571.1"; exon_number "3";
chr17	StringTie	transcript	28862303	28863076	1000	.	.	gene_id "MSTRG.75710"; transcript_id "MSTRG.75710.1";
chr17	StringTie	exon	28862303	28863076	1000	.	.	gene_id "MSTRG.75710"; transcript_id "MSTRG.75710.1"; exon_number "1";
chr17	StringTie	transcript	28864104	28868230	1000	.	.	gene_id "MSTRG.75711"; transcript_id "MSTRG.75711.1";
chr17	StringTie	exon	28864104	28868230	1000	.	.	gene_id "MSTRG.75711"; transcript_id "MSTRG.75711.1"; exon_number "1";
chr17	StringTie	transcript	28869153	28869408	1000	.	.	gene_id "MSTRG.75712"; transcript_id "MSTRG.75712.1";
chr17	StringTie	exon	28869153	28869408	1000	.	.	gene_id "MSTRG.75712"; transcript_id "MSTRG.75712.1"; exon_number "1";
chr17	StringTie	transcript	28870622	28870852	1000	.	.	gene_id "MSTRG.75713"; transcript_id "MSTRG.75713.1";
chr17	StringTie	exon	28870622	28870852	1000	.	.	gene_id "MSTRG.75713"; transcript_id "MSTRG.75713.1"; exon_number "1";
chr17	StringTie	transcript	28871935	28873418	1000	.	.	gene_id "MSTRG.75714"; transcript_id "MSTRG.75714.1";
chr17	StringTie	exon	28871935	28873418	1000	.	.	gene_id "MSTRG.75714"; transcript_id "MSTRG.75714.1"; exon_number "1";
chr17	StringTie	transcript	28874255	28878913	1000	+	.	gene_id "MSTRG.75715"; transcript_id "MSTRG.75715.1";
chr17	StringTie	exon	28874255	28878913	1000	+	.	gene_id "MSTRG.75715"; transcript_id "MSTRG.75715.1"; exon_number "1";
chr17	StringTie	transcript	28912144	28951490	1000	-	.	gene_id "MSTRG.75716"; transcript_id "ENST00000268756"; gene_name "PHF12"; ref_gene_id "ENSG00000109118";
chr17	StringTie	exon	28912144	28913277	1000	-	.	gene_id "MSTRG.75716"; transcript_id "ENST00000268756"; exon_number "1"; gene_name "PHF12"; ref_gene_id "ENSG00000109118";
chr17	StringTie	exon	28913879	28914037	1000	-	.	gene_id "MSTRG.75716"; transcript_id "ENST00000268756"; exon_number "2"; gene_name "PHF12"; ref_gene_id "ENSG00000109118";
chr17	StringTie	exon	28917285	28917449	1000	-	.	gene_id "MSTRG.75716"; transcript_id "ENST00000268756"; exon_number "3"; gene_name "PHF12"; ref_gene_id "ENSG00000109118";
chr17	StringTie	exon	28919143	28919275	1000	-	.	gene_id "MSTRG.75716"; transcript_id "ENST00000268756"; exon_number "4"; gene_name "PHF12"; ref_gene_id "ENSG00000109118";
chr17	StringTie	exon	28921688	28921808	1000	-	.	gene_id "MSTRG.75716"; transcript_id "ENST00000268756"; exon_number "5"; gene_name "PHF12"; ref_gene_id "ENSG00000109118";
chr17	StringTie	exon	28923909	28924302	1000	-	.	gene_id "MSTRG.75716"; transcript_id "ENST00000268756"; exon_number "6"; gene_name "PHF12"; ref_gene_id "ENSG00000109118";
chr17	StringTie	exon	28926991	28927063	1000	-	.	gene_id "MSTRG.75716"; transcript_id "ENST00000268756"; exon_number "7"; gene_name "PHF12"; ref_gene_id "ENSG00000109118";
chr17	StringTie	exon	28950065	28950246	1000	-	.	gene_id "MSTRG.75716"; transcript_id "ENST00000268756"; exon_number "8"; gene_name "PHF12"; ref_gene_id "ENSG00000109118";
chr17	StringTie	exon	28950895	28951490	1000	-	.	gene_id "MSTRG.75716"; transcript_id "ENST00000268756"; exon_number "9"; gene_name "PHF12"; ref_gene_id "ENSG00000109118";
chr17	StringTie	transcript	28905250	28951771	1000	-	.	gene_id "MSTRG.75716"; transcript_id "ENST00000332830"; gene_name "PHF12"; ref_gene_id "ENSG00000109118";
chr17	StringTie	exon	28905250	28906517	1000	-	.	gene_id "MSTRG.75716"; transcript_id "ENST00000332830"; exon_number "1"; gene_name "PHF12"; ref_gene_id "ENSG00000109118";
chr17	StringTie	exon	28906856	28906994	1000	-	.	gene_id "MSTRG.75716"; transcript_id "ENST00000332830"; exon_number "2"; gene_name "PHF12"; ref_gene_id "ENSG00000109118";
chr17	StringTie	exon	28907590	28907672	1000	-	.	gene_id "MSTRG.75716"; transcript_id "ENST00000332830"; exon_number "3"; gene_name "PHF12"; ref_gene_id "ENSG00000109118";
chr17	StringTie	exon	28908783	28908881	1000	-	.	gene_id "MSTRG.75716"; transcript_id "ENST00000332830"; exon_number "4"; gene_name "PHF12"; ref_gene_id "ENSG00000109118";
chr17	StringTie	exon	28910226	28910369	1000	-	.	gene_id "MSTRG.75716"; transcript_id "ENST00000332830"; exon_number "5"; gene_name "PHF12"; ref_gene_id "ENSG00000109118";
chr17	StringTie	exon	28911112	28911237	1000	-	.	gene_id "MSTRG.75716"; transcript_id "ENST00000332830"; exon_number "6"; gene_name "PHF12"; ref_gene_id "ENSG00000109118";
chr17	StringTie	exon	28912482	28913277	1000	-	.	gene_id "MSTRG.75716"; transcript_id "ENST00000332830"; exon_number "7"; gene_name "PHF12"; ref_gene_id "ENSG00000109118";
chr17	StringTie	exon	28913879	28914037	1000	-	.	gene_id "MSTRG.75716"; transcript_id "ENST00000332830"; exon_number "8"; gene_name "PHF12"; ref_gene_id "ENSG00000109118";
chr17	StringTie	exon	28917285	28917449	1000	-	.	gene_id "MSTRG.75716"; transcript_id "ENST00000332830"; exon_number "9"; gene_name "PHF12"; ref_gene_id "ENSG00000109118";
chr17	StringTie	exon	28919143	28919275	1000	-	.	gene_id "MSTRG.75716"; transcript_id "ENST00000332830"; exon_number "10"; gene_name "PHF12"; ref_gene_id "ENSG00000109118";
chr17	StringTie	exon	28921688	28921808	1000	-	.	gene_id "MSTRG.75716"; transcript_id "ENST00000332830"; exon_number "11"; gene_name "PHF12"; ref_gene_id "ENSG00000109118";
chr17	StringTie	exon	28923909	28924302	1000	-	.	gene_id "MSTRG.75716"; transcript_id "ENST00000332830"; exon_number "12"; gene_name "PHF12"; ref_gene_id "ENSG00000109118";
chr17	StringTie	exon	28926991	28927063	1000	-	.	gene_id "MSTRG.75716"; transcript_id "ENST00000332830"; exon_number "13"; gene_name "PHF12"; ref_gene_id "ENSG00000109118";
chr17	StringTie	exon	28950065	28950246	1000	-	.	gene_id "MSTRG.75716"; transcript_id "ENST00000332830"; exon_number "14"; gene_name "PHF12"; ref_gene_id "ENSG00000109118";
chr17	StringTie	exon	28950895	28951771	1000	-	.	gene_id "MSTRG.75716"; transcript_id "ENST00000332830"; exon_number "15"; gene_name "PHF12"; ref_gene_id "ENSG00000109118";
chr17	StringTie	transcript	28910074	28951357	1000	-	.	gene_id "MSTRG.75716"; transcript_id "ENST00000378879"; gene_name "PHF12"; ref_gene_id "ENSG00000109118";
chr17	StringTie	exon	28910074	28910369	1000	-	.	gene_id "MSTRG.75716"; transcript_id "ENST00000378879"; exon_number "1"; gene_name "PHF12"; ref_gene_id "ENSG00000109118";
chr17	StringTie	exon	28911112	28911237	1000	-	.	gene_id "MSTRG.75716"; transcript_id "ENST00000378879"; exon_number "2"; gene_name "PHF12"; ref_gene_id "ENSG00000109118";
chr17	StringTie	exon	28911330	28911384	1000	-	.	gene_id "MSTRG.75716"; transcript_id "ENST00000378879"; exon_number "3"; gene_name "PHF12"; ref_gene_id "ENSG00000109118";
chr17	StringTie	exon	28912482	28913277	1000	-	.	gene_id "MSTRG.75716"; transcript_id "ENST00000378879"; exon_number "4"; gene_name "PHF12"; ref_gene_id "ENSG00000109118";
chr17	StringTie	exon	28913879	28914037	1000	-	.	gene_id "MSTRG.75716"; transcript_id "ENST00000378879"; exon_number "5"; gene_name "PHF12"; ref_gene_id "ENSG00000109118";
chr17	StringTie	exon	28917285	28917449	1000	-	.	gene_id "MSTRG.75716"; transcript_id "ENST00000378879"; exon_number "6"; gene_name "PHF12"; ref_gene_id "ENSG00000109118";
chr17	StringTie	exon	28919143	28919275	1000	-	.	gene_id "MSTRG.75716"; transcript_id "ENST00000378879"; exon_number "7"; gene_name "PHF12"; ref_gene_id "ENSG00000109118";
chr17	StringTie	exon	28921688	28921808	1000	-	.	gene_id "MSTRG.75716"; transcript_id "ENST00000378879"; exon_number "8"; gene_name "PHF12"; ref_gene_id "ENSG00000109118";
chr17	StringTie	exon	28923909	28924302	1000	-	.	gene_id "MSTRG.75716"; transcript_id "ENST00000378879"; exon_number "9"; gene_name "PHF12"; ref_gene_id "ENSG00000109118";
chr17	StringTie	exon	28926991	28927063	1000	-	.	gene_id "MSTRG.75716"; transcript_id "ENST00000378879"; exon_number "10"; gene_name "PHF12"; ref_gene_id "ENSG00000109118";
chr17	StringTie	exon	28950065	28950246	1000	-	.	gene_id "MSTRG.75716"; transcript_id "ENST00000378879"; exon_number "11"; gene_name "PHF12"; ref_gene_id "ENSG00000109118";
chr17	StringTie	exon	28950895	28951357	1000	-	.	gene_id "MSTRG.75716"; transcript_id "ENST00000378879"; exon_number "12"; gene_name "PHF12"; ref_gene_id "ENSG00000109118";
chr17	StringTie	transcript	28897781	28903071	1000	-	.	gene_id "MSTRG.75716"; transcript_id "ENST00000378895"; gene_name "DHRS13"; ref_gene_id "ENSG00000167536";
chr17	StringTie	exon	28897781	28898892	1000	-	.	gene_id "MSTRG.75716"; transcript_id "ENST00000378895"; exon_number "1"; gene_name "DHRS13"; ref_gene_id "ENSG00000167536";
chr17	StringTie	exon	28900990	28901301	1000	-	.	gene_id "MSTRG.75716"; transcript_id "ENST00000378895"; exon_number "2"; gene_name "DHRS13"; ref_gene_id "ENSG00000167536";
chr17	StringTie	exon	28901493	28901616	1000	-	.	gene_id "MSTRG.75716"; transcript_id "ENST00000378895"; exon_number "3"; gene_name "DHRS13"; ref_gene_id "ENSG00000167536";
chr17	StringTie	exon	28902583	28902701	1000	-	.	gene_id "MSTRG.75716"; transcript_id "ENST00000378895"; exon_number "4"; gene_name "DHRS13"; ref_gene_id "ENSG00000167536";
chr17	StringTie	exon	28902818	28903071	1000	-	.	gene_id "MSTRG.75716"; transcript_id "ENST00000378895"; exon_number "5"; gene_name "DHRS13"; ref_gene_id "ENSG00000167536";
chr17	StringTie	transcript	28897781	28903071	1000	-	.	gene_id "MSTRG.75716"; transcript_id "ENST00000394901"; gene_name "DHRS13"; ref_gene_id "ENSG00000167536";
chr17	StringTie	exon	28897781	28898892	1000	-	.	gene_id "MSTRG.75716"; transcript_id "ENST00000394901"; exon_number "1"; gene_name "DHRS13"; ref_gene_id "ENSG00000167536";
chr17	StringTie	exon	28900990	28901301	1000	-	.	gene_id "MSTRG.75716"; transcript_id "ENST00000394901"; exon_number "2"; gene_name "DHRS13"; ref_gene_id "ENSG00000167536";
chr17	StringTie	exon	28901493	28901616	1000	-	.	gene_id "MSTRG.75716"; transcript_id "ENST00000394901"; exon_number "3"; gene_name "DHRS13"; ref_gene_id "ENSG00000167536";
chr17	StringTie	exon	28902583	28903071	1000	-	.	gene_id "MSTRG.75716"; transcript_id "ENST00000394901"; exon_number "4"; gene_name "DHRS13"; ref_gene_id "ENSG00000167536";
chr17	StringTie	transcript	28879335	28897652	1000	-	.	gene_id "MSTRG.75716"; transcript_id "ENST00000394906"; gene_name "FLOT2"; ref_gene_id "ENSG00000132589";
chr17	StringTie	exon	28879335	28880599	1000	-	.	gene_id "MSTRG.75716"; transcript_id "ENST00000394906"; exon_number "1"; gene_name "FLOT2"; ref_gene_id "ENSG00000132589";
chr17	StringTie	exon	28880713	28880862	1000	-	.	gene_id "MSTRG.75716"; transcript_id "ENST00000394906"; exon_number "2"; gene_name "FLOT2"; ref_gene_id "ENSG00000132589";
chr17	StringTie	exon	28881192	28881375	1000	-	.	gene_id "MSTRG.75716"; transcript_id "ENST00000394906"; exon_number "3"; gene_name "FLOT2"; ref_gene_id "ENSG00000132589";
chr17	StringTie	exon	28881814	28882028	1000	-	.	gene_id "MSTRG.75716"; transcript_id "ENST00000394906"; exon_number "4"; gene_name "FLOT2"; ref_gene_id "ENSG00000132589";
chr17	StringTie	exon	28882118	28882237	1000	-	.	gene_id "MSTRG.75716"; transcript_id "ENST00000394906"; exon_number "5"; gene_name "FLOT2"; ref_gene_id "ENSG00000132589";
chr17	StringTie	exon	28882337	28882450	1000	-	.	gene_id "MSTRG.75716"; transcript_id "ENST00000394906"; exon_number "6"; gene_name "FLOT2"; ref_gene_id "ENSG00000132589";
chr17	StringTie	exon	28882573	28882691	1000	-	.	gene_id "MSTRG.75716"; transcript_id "ENST00000394906"; exon_number "7"; gene_name "FLOT2"; ref_gene_id "ENSG00000132589";
chr17	StringTie	exon	28883108	28883231	1000	-	.	gene_id "MSTRG.75716"; transcript_id "ENST00000394906"; exon_number "8"; gene_name "FLOT2"; ref_gene_id "ENSG00000132589";
chr17	StringTie	exon	28884225	28884315	1000	-	.	gene_id "MSTRG.75716"; transcript_id "ENST00000394906"; exon_number "9"; gene_name "FLOT2"; ref_gene_id "ENSG00000132589";
chr17	StringTie	exon	28885612	28885685	1000	-	.	gene_id "MSTRG.75716"; transcript_id "ENST00000394906"; exon_number "10"; gene_name "FLOT2"; ref_gene_id "ENSG00000132589";
chr17	StringTie	exon	28885857	28885947	1000	-	.	gene_id "MSTRG.75716"; transcript_id "ENST00000394906"; exon_number "11"; gene_name "FLOT2"; ref_gene_id "ENSG00000132589";
chr17	StringTie	exon	28888945	28889026	1000	-	.	gene_id "MSTRG.75716"; transcript_id "ENST00000394906"; exon_number "12"; gene_name "FLOT2"; ref_gene_id "ENSG00000132589";
chr17	StringTie	exon	28897526	28897652	1000	-	.	gene_id "MSTRG.75716"; transcript_id "ENST00000394906"; exon_number "13"; gene_name "FLOT2"; ref_gene_id "ENSG00000132589";
chr17	StringTie	transcript	28879335	28897679	1000	-	.	gene_id "MSTRG.75716"; transcript_id "ENST00000394908"; gene_name "FLOT2"; ref_gene_id "ENSG00000132589";
chr17	StringTie	exon	28879335	28880599	1000	-	.	gene_id "MSTRG.75716"; transcript_id "ENST00000394908"; exon_number "1"; gene_name "FLOT2"; ref_gene_id "ENSG00000132589";
chr17	StringTie	exon	28880713	28880862	1000	-	.	gene_id "MSTRG.75716"; transcript_id "ENST00000394908"; exon_number "2"; gene_name "FLOT2"; ref_gene_id "ENSG00000132589";
chr17	StringTie	exon	28881192	28881375	1000	-	.	gene_id "MSTRG.75716"; transcript_id "ENST00000394908"; exon_number "3"; gene_name "FLOT2"; ref_gene_id "ENSG00000132589";
chr17	StringTie	exon	28881814	28882028	1000	-	.	gene_id "MSTRG.75716"; transcript_id "ENST00000394908"; exon_number "4"; gene_name "FLOT2"; ref_gene_id "ENSG00000132589";
chr17	StringTie	exon	28882118	28882237	1000	-	.	gene_id "MSTRG.75716"; transcript_id "ENST00000394908"; exon_number "5"; gene_name "FLOT2"; ref_gene_id "ENSG00000132589";
chr17	StringTie	exon	28882337	28882450	1000	-	.	gene_id "MSTRG.75716"; transcript_id "ENST00000394908"; exon_number "6"; gene_name "FLOT2"; ref_gene_id "ENSG00000132589";
chr17	StringTie	exon	28882573	28882691	1000	-	.	gene_id "MSTRG.75716"; transcript_id "ENST00000394908"; exon_number "7"; gene_name "FLOT2"; ref_gene_id "ENSG00000132589";
chr17	StringTie	exon	28883108	28883231	1000	-	.	gene_id "MSTRG.75716"; transcript_id "ENST00000394908"; exon_number "8"; gene_name "FLOT2"; ref_gene_id "ENSG00000132589";
chr17	StringTie	exon	28884225	28884315	1000	-	.	gene_id "MSTRG.75716"; transcript_id "ENST00000394908"; exon_number "9"; gene_name "FLOT2"; ref_gene_id "ENSG00000132589";
chr17	StringTie	exon	28888945	28889026	1000	-	.	gene_id "MSTRG.75716"; transcript_id "ENST00000394908"; exon_number "10"; gene_name "FLOT2"; ref_gene_id "ENSG00000132589";
chr17	StringTie	exon	28897526	28897679	1000	-	.	gene_id "MSTRG.75716"; transcript_id "ENST00000394908"; exon_number "11"; gene_name "FLOT2"; ref_gene_id "ENSG00000132589";
chr17	StringTie	transcript	28897784	28902965	1000	-	.	gene_id "MSTRG.75716"; transcript_id "ENST00000426464"; gene_name "DHRS13"; ref_gene_id "ENSG00000167536";
chr17	StringTie	exon	28897784	28898892	1000	-	.	gene_id "MSTRG.75716"; transcript_id "ENST00000426464"; exon_number "1"; gene_name "DHRS13"; ref_gene_id "ENSG00000167536";
chr17	StringTie	exon	28900990	28901301	1000	-	.	gene_id "MSTRG.75716"; transcript_id "ENST00000426464"; exon_number "2"; gene_name "DHRS13"; ref_gene_id "ENSG00000167536";
chr17	StringTie	exon	28902818	28902965	1000	-	.	gene_id "MSTRG.75716"; transcript_id "ENST00000426464"; exon_number "3"; gene_name "DHRS13"; ref_gene_id "ENSG00000167536";
chr17	StringTie	transcript	28881344	28885947	1000	-	.	gene_id "MSTRG.75716"; transcript_id "ENST00000465427"; gene_name "FLOT2"; ref_gene_id "ENSG00000132589";
chr17	StringTie	exon	28881344	28881375	1000	-	.	gene_id "MSTRG.75716"; transcript_id "ENST00000465427"; exon_number "1"; gene_name "FLOT2"; ref_gene_id "ENSG00000132589";
chr17	StringTie	exon	28881814	28882028	1000	-	.	gene_id "MSTRG.75716"; transcript_id "ENST00000465427"; exon_number "2"; gene_name "FLOT2"; ref_gene_id "ENSG00000132589";
chr17	StringTie	exon	28882118	28882237	1000	-	.	gene_id "MSTRG.75716"; transcript_id "ENST00000465427"; exon_number "3"; gene_name "FLOT2"; ref_gene_id "ENSG00000132589";
chr17	StringTie	exon	28882337	28882450	1000	-	.	gene_id "MSTRG.75716"; transcript_id "ENST00000465427"; exon_number "4"; gene_name "FLOT2"; ref_gene_id "ENSG00000132589";
chr17	StringTie	exon	28882573	28882691	1000	-	.	gene_id "MSTRG.75716"; transcript_id "ENST00000465427"; exon_number "5"; gene_name "FLOT2"; ref_gene_id "ENSG00000132589";
chr17	StringTie	exon	28883177	28883231	1000	-	.	gene_id "MSTRG.75716"; transcript_id "ENST00000465427"; exon_number "6"; gene_name "FLOT2"; ref_gene_id "ENSG00000132589";
chr17	StringTie	exon	28885857	28885947	1000	-	.	gene_id "MSTRG.75716"; transcript_id "ENST00000465427"; exon_number "7"; gene_name "FLOT2"; ref_gene_id "ENSG00000132589";
chr17	StringTie	transcript	28923909	28950904	1000	-	.	gene_id "MSTRG.75716"; transcript_id "ENST00000483934"; gene_name "PHF12"; ref_gene_id "ENSG00000109118";
chr17	StringTie	exon	28923909	28924302	1000	-	.	gene_id "MSTRG.75716"; transcript_id "ENST00000483934"; exon_number "1"; gene_name "PHF12"; ref_gene_id "ENSG00000109118";
chr17	StringTie	exon	28926782	28926873	1000	-	.	gene_id "MSTRG.75716"; transcript_id "ENST00000483934"; exon_number "2"; gene_name "PHF12"; ref_gene_id "ENSG00000109118";
chr17	StringTie	exon	28926991	28927063	1000	-	.	gene_id "MSTRG.75716"; transcript_id "ENST00000483934"; exon_number "3"; gene_name "PHF12"; ref_gene_id "ENSG00000109118";
chr17	StringTie	exon	28950065	28950246	1000	-	.	gene_id "MSTRG.75716"; transcript_id "ENST00000483934"; exon_number "4"; gene_name "PHF12"; ref_gene_id "ENSG00000109118";
chr17	StringTie	exon	28950895	28950904	1000	-	.	gene_id "MSTRG.75716"; transcript_id "ENST00000483934"; exon_number "5"; gene_name "PHF12"; ref_gene_id "ENSG00000109118";
chr17	StringTie	transcript	28905253	28951307	1000	-	.	gene_id "MSTRG.75716"; transcript_id "ENST00000577226"; gene_name "PHF12"; ref_gene_id "ENSG00000109118";
chr17	StringTie	exon	28905253	28910369	1000	-	.	gene_id "MSTRG.75716"; transcript_id "ENST00000577226"; exon_number "1"; gene_name "PHF12"; ref_gene_id "ENSG00000109118";
chr17	StringTie	exon	28911112	28911237	1000	-	.	gene_id "MSTRG.75716"; transcript_id "ENST00000577226"; exon_number "2"; gene_name "PHF12"; ref_gene_id "ENSG00000109118";
chr17	StringTie	exon	28912482	28913277	1000	-	.	gene_id "MSTRG.75716"; transcript_id "ENST00000577226"; exon_number "3"; gene_name "PHF12"; ref_gene_id "ENSG00000109118";
chr17	StringTie	exon	28913879	28914037	1000	-	.	gene_id "MSTRG.75716"; transcript_id "ENST00000577226"; exon_number "4"; gene_name "PHF12"; ref_gene_id "ENSG00000109118";
chr17	StringTie	exon	28917285	28917449	1000	-	.	gene_id "MSTRG.75716"; transcript_id "ENST00000577226"; exon_number "5"; gene_name "PHF12"; ref_gene_id "ENSG00000109118";
chr17	StringTie	exon	28919143	28919275	1000	-	.	gene_id "MSTRG.75716"; transcript_id "ENST00000577226"; exon_number "6"; gene_name "PHF12"; ref_gene_id "ENSG00000109118";
chr17	StringTie	exon	28921688	28921808	1000	-	.	gene_id "MSTRG.75716"; transcript_id "ENST00000577226"; exon_number "7"; gene_name "PHF12"; ref_gene_id "ENSG00000109118";
chr17	StringTie	exon	28923909	28924302	1000	-	.	gene_id "MSTRG.75716"; transcript_id "ENST00000577226"; exon_number "8"; gene_name "PHF12"; ref_gene_id "ENSG00000109118";
chr17	StringTie	exon	28926991	28927063	1000	-	.	gene_id "MSTRG.75716"; transcript_id "ENST00000577226"; exon_number "9"; gene_name "PHF12"; ref_gene_id "ENSG00000109118";
chr17	StringTie	exon	28950065	28950246	1000	-	.	gene_id "MSTRG.75716"; transcript_id "ENST00000577226"; exon_number "10"; gene_name "PHF12"; ref_gene_id "ENSG00000109118";
chr17	StringTie	exon	28950895	28951307	1000	-	.	gene_id "MSTRG.75716"; transcript_id "ENST00000577226"; exon_number "11"; gene_name "PHF12"; ref_gene_id "ENSG00000109118";
chr17	StringTie	transcript	28879341	28897652	1000	-	.	gene_id "MSTRG.75716"; transcript_id "ENST00000577789"; gene_name "FLOT2"; ref_gene_id "ENSG00000132589";
chr17	StringTie	exon	28879341	28880599	1000	-	.	gene_id "MSTRG.75716"; transcript_id "ENST00000577789"; exon_number "1"; gene_name "FLOT2"; ref_gene_id "ENSG00000132589";
chr17	StringTie	exon	28880713	28880862	1000	-	.	gene_id "MSTRG.75716"; transcript_id "ENST00000577789"; exon_number "2"; gene_name "FLOT2"; ref_gene_id "ENSG00000132589";
chr17	StringTie	exon	28881192	28881375	1000	-	.	gene_id "MSTRG.75716"; transcript_id "ENST00000577789"; exon_number "3"; gene_name "FLOT2"; ref_gene_id "ENSG00000132589";
chr17	StringTie	exon	28881814	28882028	1000	-	.	gene_id "MSTRG.75716"; transcript_id "ENST00000577789"; exon_number "4"; gene_name "FLOT2"; ref_gene_id "ENSG00000132589";
chr17	StringTie	exon	28882118	28882237	1000	-	.	gene_id "MSTRG.75716"; transcript_id "ENST00000577789"; exon_number "5"; gene_name "FLOT2"; ref_gene_id "ENSG00000132589";
chr17	StringTie	exon	28882337	28882450	1000	-	.	gene_id "MSTRG.75716"; transcript_id "ENST00000577789"; exon_number "6"; gene_name "FLOT2"; ref_gene_id "ENSG00000132589";
chr17	StringTie	exon	28882573	28882691	1000	-	.	gene_id "MSTRG.75716"; transcript_id "ENST00000577789"; exon_number "7"; gene_name "FLOT2"; ref_gene_id "ENSG00000132589";
chr17	StringTie	exon	28883108	28883231	1000	-	.	gene_id "MSTRG.75716"; transcript_id "ENST00000577789"; exon_number "8"; gene_name "FLOT2"; ref_gene_id "ENSG00000132589";
chr17	StringTie	exon	28885857	28885947	1000	-	.	gene_id "MSTRG.75716"; transcript_id "ENST00000577789"; exon_number "9"; gene_name "FLOT2"; ref_gene_id "ENSG00000132589";
chr17	StringTie	exon	28897526	28897652	1000	-	.	gene_id "MSTRG.75716"; transcript_id "ENST00000577789"; exon_number "10"; gene_name "FLOT2"; ref_gene_id "ENSG00000132589";
chr17	StringTie	transcript	28921795	28928290	1000	-	.	gene_id "MSTRG.75716"; transcript_id "ENST00000578900"; gene_name "PHF12"; ref_gene_id "ENSG00000109118";
chr17	StringTie	exon	28921795	28921808	1000	-	.	gene_id "MSTRG.75716"; transcript_id "ENST00000578900"; exon_number "1"; gene_name "PHF12"; ref_gene_id "ENSG00000109118";
chr17	StringTie	exon	28923909	28924302	1000	-	.	gene_id "MSTRG.75716"; transcript_id "ENST00000578900"; exon_number "2"; gene_name "PHF12"; ref_gene_id "ENSG00000109118";
chr17	StringTie	exon	28926991	28927063	1000	-	.	gene_id "MSTRG.75716"; transcript_id "ENST00000578900"; exon_number "3"; gene_name "PHF12"; ref_gene_id "ENSG00000109118";
chr17	StringTie	exon	28928198	28928290	1000	-	.	gene_id "MSTRG.75716"; transcript_id "ENST00000578900"; exon_number "4"; gene_name "PHF12"; ref_gene_id "ENSG00000109118";
chr17	StringTie	transcript	28910226	28913094	1000	-	.	gene_id "MSTRG.75716"; transcript_id "ENST00000579036"; gene_name "PHF12"; ref_gene_id "ENSG00000109118";
chr17	StringTie	exon	28910226	28910369	1000	-	.	gene_id "MSTRG.75716"; transcript_id "ENST00000579036"; exon_number "1"; gene_name "PHF12"; ref_gene_id "ENSG00000109118";
chr17	StringTie	exon	28911112	28911174	1000	-	.	gene_id "MSTRG.75716"; transcript_id "ENST00000579036"; exon_number "2"; gene_name "PHF12"; ref_gene_id "ENSG00000109118";
chr17	StringTie	exon	28912482	28913094	1000	-	.	gene_id "MSTRG.75716"; transcript_id "ENST00000579036"; exon_number "3"; gene_name "PHF12"; ref_gene_id "ENSG00000109118";
chr17	StringTie	transcript	28911133	28912786	1000	-	.	gene_id "MSTRG.75716"; transcript_id "ENST00000579563"; gene_name "PHF12"; ref_gene_id "ENSG00000109118";
chr17	StringTie	exon	28911133	28911384	1000	-	.	gene_id "MSTRG.75716"; transcript_id "ENST00000579563"; exon_number "1"; gene_name "PHF12"; ref_gene_id "ENSG00000109118";
chr17	StringTie	exon	28912482	28912786	1000	-	.	gene_id "MSTRG.75716"; transcript_id "ENST00000579563"; exon_number "2"; gene_name "PHF12"; ref_gene_id "ENSG00000109118";
chr17	StringTie	transcript	28882633	28886011	1000	-	.	gene_id "MSTRG.75716"; transcript_id "ENST00000580313"; gene_name "FLOT2"; ref_gene_id "ENSG00000132589";
chr17	StringTie	exon	28882633	28882691	1000	-	.	gene_id "MSTRG.75716"; transcript_id "ENST00000580313"; exon_number "1"; gene_name "FLOT2"; ref_gene_id "ENSG00000132589";
chr17	StringTie	exon	28883108	28883231	1000	-	.	gene_id "MSTRG.75716"; transcript_id "ENST00000580313"; exon_number "2"; gene_name "FLOT2"; ref_gene_id "ENSG00000132589";
chr17	StringTie	exon	28884225	28884315	1000	-	.	gene_id "MSTRG.75716"; transcript_id "ENST00000580313"; exon_number "3"; gene_name "FLOT2"; ref_gene_id "ENSG00000132589";
chr17	StringTie	exon	28885857	28886011	1000	-	.	gene_id "MSTRG.75716"; transcript_id "ENST00000580313"; exon_number "4"; gene_name "FLOT2"; ref_gene_id "ENSG00000132589";
chr17	StringTie	transcript	28879339	28897653	1000	-	.	gene_id "MSTRG.75716"; transcript_id "ENST00000580805"; gene_name "FLOT2"; ref_gene_id "ENSG00000132589";
chr17	StringTie	exon	28879339	28880599	1000	-	.	gene_id "MSTRG.75716"; transcript_id "ENST00000580805"; exon_number "1"; gene_name "FLOT2"; ref_gene_id "ENSG00000132589";
chr17	StringTie	exon	28880713	28880862	1000	-	.	gene_id "MSTRG.75716"; transcript_id "ENST00000580805"; exon_number "2"; gene_name "FLOT2"; ref_gene_id "ENSG00000132589";
chr17	StringTie	exon	28881192	28881375	1000	-	.	gene_id "MSTRG.75716"; transcript_id "ENST00000580805"; exon_number "3"; gene_name "FLOT2"; ref_gene_id "ENSG00000132589";
chr17	StringTie	exon	28881814	28882028	1000	-	.	gene_id "MSTRG.75716"; transcript_id "ENST00000580805"; exon_number "4"; gene_name "FLOT2"; ref_gene_id "ENSG00000132589";
chr17	StringTie	exon	28882118	28882237	1000	-	.	gene_id "MSTRG.75716"; transcript_id "ENST00000580805"; exon_number "5"; gene_name "FLOT2"; ref_gene_id "ENSG00000132589";
chr17	StringTie	exon	28882337	28882450	1000	-	.	gene_id "MSTRG.75716"; transcript_id "ENST00000580805"; exon_number "6"; gene_name "FLOT2"; ref_gene_id "ENSG00000132589";
chr17	StringTie	exon	28882573	28882691	1000	-	.	gene_id "MSTRG.75716"; transcript_id "ENST00000580805"; exon_number "7"; gene_name "FLOT2"; ref_gene_id "ENSG00000132589";
chr17	StringTie	exon	28883108	28883231	1000	-	.	gene_id "MSTRG.75716"; transcript_id "ENST00000580805"; exon_number "8"; gene_name "FLOT2"; ref_gene_id "ENSG00000132589";
chr17	StringTie	exon	28884225	28884315	1000	-	.	gene_id "MSTRG.75716"; transcript_id "ENST00000580805"; exon_number "9"; gene_name "FLOT2"; ref_gene_id "ENSG00000132589";
chr17	StringTie	exon	28885857	28885947	1000	-	.	gene_id "MSTRG.75716"; transcript_id "ENST00000580805"; exon_number "10"; gene_name "FLOT2"; ref_gene_id "ENSG00000132589";
chr17	StringTie	exon	28888945	28889026	1000	-	.	gene_id "MSTRG.75716"; transcript_id "ENST00000580805"; exon_number "11"; gene_name "FLOT2"; ref_gene_id "ENSG00000132589";
chr17	StringTie	exon	28897526	28897653	1000	-	.	gene_id "MSTRG.75716"; transcript_id "ENST00000580805"; exon_number "12"; gene_name "FLOT2"; ref_gene_id "ENSG00000132589";
chr17	StringTie	transcript	28882979	28889026	1000	-	.	gene_id "MSTRG.75716"; transcript_id "ENST00000581509"; gene_name "FLOT2"; ref_gene_id "ENSG00000132589";
chr17	StringTie	exon	28882979	28883231	1000	-	.	gene_id "MSTRG.75716"; transcript_id "ENST00000581509"; exon_number "1"; gene_name "FLOT2"; ref_gene_id "ENSG00000132589";
chr17	StringTie	exon	28884225	28884315	1000	-	.	gene_id "MSTRG.75716"; transcript_id "ENST00000581509"; exon_number "2"; gene_name "FLOT2"; ref_gene_id "ENSG00000132589";
chr17	StringTie	exon	28888945	28889026	1000	-	.	gene_id "MSTRG.75716"; transcript_id "ENST00000581509"; exon_number "3"; gene_name "FLOT2"; ref_gene_id "ENSG00000132589";
chr17	StringTie	transcript	28901112	28902126	1000	-	.	gene_id "MSTRG.75716"; transcript_id "ENST00000581759"; gene_name "DHRS13"; ref_gene_id "ENSG00000167536";
chr17	StringTie	exon	28901112	28901301	1000	-	.	gene_id "MSTRG.75716"; transcript_id "ENST00000581759"; exon_number "1"; gene_name "DHRS13"; ref_gene_id "ENSG00000167536";
chr17	StringTie	exon	28901493	28902126	1000	-	.	gene_id "MSTRG.75716"; transcript_id "ENST00000581759"; exon_number "2"; gene_name "DHRS13"; ref_gene_id "ENSG00000167536";
chr17	StringTie	transcript	28898823	28899523	1000	-	.	gene_id "MSTRG.75716"; transcript_id "ENST00000581974"; gene_name "DHRS13"; ref_gene_id "ENSG00000167536";
chr17	StringTie	exon	28898823	28898892	1000	-	.	gene_id "MSTRG.75716"; transcript_id "ENST00000581974"; exon_number "1"; gene_name "DHRS13"; ref_gene_id "ENSG00000167536";
chr17	StringTie	exon	28899127	28899523	1000	-	.	gene_id "MSTRG.75716"; transcript_id "ENST00000581974"; exon_number "2"; gene_name "DHRS13"; ref_gene_id "ENSG00000167536";
chr17	StringTie	transcript	28882740	28897654	1000	-	.	gene_id "MSTRG.75716"; transcript_id "ENST00000582174"; gene_name "FLOT2"; ref_gene_id "ENSG00000132589";
chr17	StringTie	exon	28882740	28883231	1000	-	.	gene_id "MSTRG.75716"; transcript_id "ENST00000582174"; exon_number "1"; gene_name "FLOT2"; ref_gene_id "ENSG00000132589";
chr17	StringTie	exon	28888945	28889026	1000	-	.	gene_id "MSTRG.75716"; transcript_id "ENST00000582174"; exon_number "2"; gene_name "FLOT2"; ref_gene_id "ENSG00000132589";
chr17	StringTie	exon	28897526	28897654	1000	-	.	gene_id "MSTRG.75716"; transcript_id "ENST00000582174"; exon_number "3"; gene_name "FLOT2"; ref_gene_id "ENSG00000132589";
chr17	StringTie	transcript	28909570	28950954	1000	-	.	gene_id "MSTRG.75716"; transcript_id "ENST00000582436"; gene_name "PHF12"; ref_gene_id "ENSG00000109118";
chr17	StringTie	exon	28909570	28910369	1000	-	.	gene_id "MSTRG.75716"; transcript_id "ENST00000582436"; exon_number "1"; gene_name "PHF12"; ref_gene_id "ENSG00000109118";
chr17	StringTie	exon	28911112	28911237	1000	-	.	gene_id "MSTRG.75716"; transcript_id "ENST00000582436"; exon_number "2"; gene_name "PHF12"; ref_gene_id "ENSG00000109118";
chr17	StringTie	exon	28912482	28913277	1000	-	.	gene_id "MSTRG.75716"; transcript_id "ENST00000582436"; exon_number "3"; gene_name "PHF12"; ref_gene_id "ENSG00000109118";
chr17	StringTie	exon	28913879	28914037	1000	-	.	gene_id "MSTRG.75716"; transcript_id "ENST00000582436"; exon_number "4"; gene_name "PHF12"; ref_gene_id "ENSG00000109118";
chr17	StringTie	exon	28917285	28917449	1000	-	.	gene_id "MSTRG.75716"; transcript_id "ENST00000582436"; exon_number "5"; gene_name "PHF12"; ref_gene_id "ENSG00000109118";
chr17	StringTie	exon	28919143	28919275	1000	-	.	gene_id "MSTRG.75716"; transcript_id "ENST00000582436"; exon_number "6"; gene_name "PHF12"; ref_gene_id "ENSG00000109118";
chr17	StringTie	exon	28921688	28921808	1000	-	.	gene_id "MSTRG.75716"; transcript_id "ENST00000582436"; exon_number "7"; gene_name "PHF12"; ref_gene_id "ENSG00000109118";
chr17	StringTie	exon	28923909	28927063	1000	-	.	gene_id "MSTRG.75716"; transcript_id "ENST00000582436"; exon_number "8"; gene_name "PHF12"; ref_gene_id "ENSG00000109118";
chr17	StringTie	exon	28950065	28950246	1000	-	.	gene_id "MSTRG.75716"; transcript_id "ENST00000582436"; exon_number "9"; gene_name "PHF12"; ref_gene_id "ENSG00000109118";
chr17	StringTie	exon	28950895	28950954	1000	-	.	gene_id "MSTRG.75716"; transcript_id "ENST00000582436"; exon_number "10"; gene_name "PHF12"; ref_gene_id "ENSG00000109118";
chr17	StringTie	transcript	28910055	28926200	1000	-	.	gene_id "MSTRG.75716"; transcript_id "ENST00000582655"; gene_name "PHF12"; ref_gene_id "ENSG00000109118";
chr17	StringTie	exon	28910055	28910369	1000	-	.	gene_id "MSTRG.75716"; transcript_id "ENST00000582655"; exon_number "1"; gene_name "PHF12"; ref_gene_id "ENSG00000109118";
chr17	StringTie	exon	28910712	28910833	1000	-	.	gene_id "MSTRG.75716"; transcript_id "ENST00000582655"; exon_number "2"; gene_name "PHF12"; ref_gene_id "ENSG00000109118";
chr17	StringTie	exon	28911112	28911237	1000	-	.	gene_id "MSTRG.75716"; transcript_id "ENST00000582655"; exon_number "3"; gene_name "PHF12"; ref_gene_id "ENSG00000109118";
chr17	StringTie	exon	28912482	28913277	1000	-	.	gene_id "MSTRG.75716"; transcript_id "ENST00000582655"; exon_number "4"; gene_name "PHF12"; ref_gene_id "ENSG00000109118";
chr17	StringTie	exon	28913879	28914037	1000	-	.	gene_id "MSTRG.75716"; transcript_id "ENST00000582655"; exon_number "5"; gene_name "PHF12"; ref_gene_id "ENSG00000109118";
chr17	StringTie	exon	28917285	28917449	1000	-	.	gene_id "MSTRG.75716"; transcript_id "ENST00000582655"; exon_number "6"; gene_name "PHF12"; ref_gene_id "ENSG00000109118";
chr17	StringTie	exon	28919143	28919275	1000	-	.	gene_id "MSTRG.75716"; transcript_id "ENST00000582655"; exon_number "7"; gene_name "PHF12"; ref_gene_id "ENSG00000109118";
chr17	StringTie	exon	28921688	28921808	1000	-	.	gene_id "MSTRG.75716"; transcript_id "ENST00000582655"; exon_number "8"; gene_name "PHF12"; ref_gene_id "ENSG00000109118";
chr17	StringTie	exon	28923909	28924302	1000	-	.	gene_id "MSTRG.75716"; transcript_id "ENST00000582655"; exon_number "9"; gene_name "PHF12"; ref_gene_id "ENSG00000109118";
chr17	StringTie	exon	28925981	28926200	1000	-	.	gene_id "MSTRG.75716"; transcript_id "ENST00000582655"; exon_number "10"; gene_name "PHF12"; ref_gene_id "ENSG00000109118";
chr17	StringTie	transcript	28924078	28949857	1000	-	.	gene_id "MSTRG.75716"; transcript_id "ENST00000582853"; gene_name "PHF12"; ref_gene_id "ENSG00000109118";
chr17	StringTie	exon	28924078	28924302	1000	-	.	gene_id "MSTRG.75716"; transcript_id "ENST00000582853"; exon_number "1"; gene_name "PHF12"; ref_gene_id "ENSG00000109118";
chr17	StringTie	exon	28926991	28927063	1000	-	.	gene_id "MSTRG.75716"; transcript_id "ENST00000582853"; exon_number "2"; gene_name "PHF12"; ref_gene_id "ENSG00000109118";
chr17	StringTie	exon	28944503	28944569	1000	-	.	gene_id "MSTRG.75716"; transcript_id "ENST00000582853"; exon_number "3"; gene_name "PHF12"; ref_gene_id "ENSG00000109118";
chr17	StringTie	exon	28949668	28949857	1000	-	.	gene_id "MSTRG.75716"; transcript_id "ENST00000582853"; exon_number "4"; gene_name "PHF12"; ref_gene_id "ENSG00000109118";
chr17	StringTie	transcript	28913113	28951771	1000	-	.	gene_id "MSTRG.75716"; transcript_id "ENST00000583524"; gene_name "PHF12"; ref_gene_id "ENSG00000109118";
chr17	StringTie	exon	28913113	28913277	1000	-	.	gene_id "MSTRG.75716"; transcript_id "ENST00000583524"; exon_number "1"; gene_name "PHF12"; ref_gene_id "ENSG00000109118";
chr17	StringTie	exon	28913879	28914037	1000	-	.	gene_id "MSTRG.75716"; transcript_id "ENST00000583524"; exon_number "2"; gene_name "PHF12"; ref_gene_id "ENSG00000109118";
chr17	StringTie	exon	28917285	28917449	1000	-	.	gene_id "MSTRG.75716"; transcript_id "ENST00000583524"; exon_number "3"; gene_name "PHF12"; ref_gene_id "ENSG00000109118";
chr17	StringTie	exon	28919143	28919275	1000	-	.	gene_id "MSTRG.75716"; transcript_id "ENST00000583524"; exon_number "4"; gene_name "PHF12"; ref_gene_id "ENSG00000109118";
chr17	StringTie	exon	28921688	28921808	1000	-	.	gene_id "MSTRG.75716"; transcript_id "ENST00000583524"; exon_number "5"; gene_name "PHF12"; ref_gene_id "ENSG00000109118";
chr17	StringTie	exon	28926991	28927063	1000	-	.	gene_id "MSTRG.75716"; transcript_id "ENST00000583524"; exon_number "6"; gene_name "PHF12"; ref_gene_id "ENSG00000109118";
chr17	StringTie	exon	28950065	28950246	1000	-	.	gene_id "MSTRG.75716"; transcript_id "ENST00000583524"; exon_number "7"; gene_name "PHF12"; ref_gene_id "ENSG00000109118";
chr17	StringTie	exon	28950895	28951771	1000	-	.	gene_id "MSTRG.75716"; transcript_id "ENST00000583524"; exon_number "8"; gene_name "PHF12"; ref_gene_id "ENSG00000109118";
chr17	StringTie	transcript	28927014	28950662	1000	-	.	gene_id "MSTRG.75716"; transcript_id "ENST00000583747"; gene_name "PHF12"; ref_gene_id "ENSG00000109118";
chr17	StringTie	exon	28927014	28927063	1000	-	.	gene_id "MSTRG.75716"; transcript_id "ENST00000583747"; exon_number "1"; gene_name "PHF12"; ref_gene_id "ENSG00000109118";
chr17	StringTie	exon	28950065	28950662	1000	-	.	gene_id "MSTRG.75716"; transcript_id "ENST00000583747"; exon_number "2"; gene_name "PHF12"; ref_gene_id "ENSG00000109118";
chr17	StringTie	transcript	28924264	28950682	1000	-	.	gene_id "MSTRG.75716"; transcript_id "ENST00000584236"; gene_name "PHF12"; ref_gene_id "ENSG00000109118";
chr17	StringTie	exon	28924264	28924302	1000	-	.	gene_id "MSTRG.75716"; transcript_id "ENST00000584236"; exon_number "1"; gene_name "PHF12"; ref_gene_id "ENSG00000109118";
chr17	StringTie	exon	28926991	28927063	1000	-	.	gene_id "MSTRG.75716"; transcript_id "ENST00000584236"; exon_number "2"; gene_name "PHF12"; ref_gene_id "ENSG00000109118";
chr17	StringTie	exon	28950065	28950246	1000	-	.	gene_id "MSTRG.75716"; transcript_id "ENST00000584236"; exon_number "3"; gene_name "PHF12"; ref_gene_id "ENSG00000109118";
chr17	StringTie	exon	28950422	28950682	1000	-	.	gene_id "MSTRG.75716"; transcript_id "ENST00000584236"; exon_number "4"; gene_name "PHF12"; ref_gene_id "ENSG00000109118";
chr17	StringTie	transcript	28879341	28882659	1000	-	.	gene_id "MSTRG.75716"; transcript_id "ENST00000584569"; gene_name "FLOT2"; ref_gene_id "ENSG00000132589";
chr17	StringTie	exon	28879341	28879519	1000	-	.	gene_id "MSTRG.75716"; transcript_id "ENST00000584569"; exon_number "1"; gene_name "FLOT2"; ref_gene_id "ENSG00000132589";
chr17	StringTie	exon	28882573	28882659	1000	-	.	gene_id "MSTRG.75716"; transcript_id "ENST00000584569"; exon_number "2"; gene_name "FLOT2"; ref_gene_id "ENSG00000132589";
chr17	StringTie	transcript	28924049	28951606	1000	-	.	gene_id "MSTRG.75716"; transcript_id "ENST00000584685"; gene_name "PHF12"; ref_gene_id "ENSG00000109118";
chr17	StringTie	exon	28924049	28924302	1000	-	.	gene_id "MSTRG.75716"; transcript_id "ENST00000584685"; exon_number "1"; gene_name "PHF12"; ref_gene_id "ENSG00000109118";
chr17	StringTie	exon	28926991	28927063	1000	-	.	gene_id "MSTRG.75716"; transcript_id "ENST00000584685"; exon_number "2"; gene_name "PHF12"; ref_gene_id "ENSG00000109118";
chr17	StringTie	exon	28950065	28950246	1000	-	.	gene_id "MSTRG.75716"; transcript_id "ENST00000584685"; exon_number "3"; gene_name "PHF12"; ref_gene_id "ENSG00000109118";
chr17	StringTie	exon	28951467	28951606	1000	-	.	gene_id "MSTRG.75716"; transcript_id "ENST00000584685"; exon_number "4"; gene_name "PHF12"; ref_gene_id "ENSG00000109118";
chr17	StringTie	transcript	28913202	28923947	1000	-	.	gene_id "MSTRG.75716"; transcript_id "ENST00000584822"; gene_name "PHF12"; ref_gene_id "ENSG00000109118";
chr17	StringTie	exon	28913202	28913277	1000	-	.	gene_id "MSTRG.75716"; transcript_id "ENST00000584822"; exon_number "1"; gene_name "PHF12"; ref_gene_id "ENSG00000109118";
chr17	StringTie	exon	28913879	28914037	1000	-	.	gene_id "MSTRG.75716"; transcript_id "ENST00000584822"; exon_number "2"; gene_name "PHF12"; ref_gene_id "ENSG00000109118";
chr17	StringTie	exon	28917285	28917449	1000	-	.	gene_id "MSTRG.75716"; transcript_id "ENST00000584822"; exon_number "3"; gene_name "PHF12"; ref_gene_id "ENSG00000109118";
chr17	StringTie	exon	28921688	28921808	1000	-	.	gene_id "MSTRG.75716"; transcript_id "ENST00000584822"; exon_number "4"; gene_name "PHF12"; ref_gene_id "ENSG00000109118";
chr17	StringTie	exon	28923909	28923947	1000	-	.	gene_id "MSTRG.75716"; transcript_id "ENST00000584822"; exon_number "5"; gene_name "PHF12"; ref_gene_id "ENSG00000109118";
chr17	StringTie	transcript	28879341	28897652	1000	-	.	gene_id "MSTRG.75716"; transcript_id "ENST00000585169"; gene_name "FLOT2"; ref_gene_id "ENSG00000132589";
chr17	StringTie	exon	28879341	28880599	1000	-	.	gene_id "MSTRG.75716"; transcript_id "ENST00000585169"; exon_number "1"; gene_name "FLOT2"; ref_gene_id "ENSG00000132589";
chr17	StringTie	exon	28880713	28880862	1000	-	.	gene_id "MSTRG.75716"; transcript_id "ENST00000585169"; exon_number "2"; gene_name "FLOT2"; ref_gene_id "ENSG00000132589";
chr17	StringTie	exon	28881192	28881375	1000	-	.	gene_id "MSTRG.75716"; transcript_id "ENST00000585169"; exon_number "3"; gene_name "FLOT2"; ref_gene_id "ENSG00000132589";
chr17	StringTie	exon	28881814	28882028	1000	-	.	gene_id "MSTRG.75716"; transcript_id "ENST00000585169"; exon_number "4"; gene_name "FLOT2"; ref_gene_id "ENSG00000132589";
chr17	StringTie	exon	28882118	28882237	1000	-	.	gene_id "MSTRG.75716"; transcript_id "ENST00000585169"; exon_number "5"; gene_name "FLOT2"; ref_gene_id "ENSG00000132589";
chr17	StringTie	exon	28882337	28882450	1000	-	.	gene_id "MSTRG.75716"; transcript_id "ENST00000585169"; exon_number "6"; gene_name "FLOT2"; ref_gene_id "ENSG00000132589";
chr17	StringTie	exon	28882573	28882691	1000	-	.	gene_id "MSTRG.75716"; transcript_id "ENST00000585169"; exon_number "7"; gene_name "FLOT2"; ref_gene_id "ENSG00000132589";
chr17	StringTie	exon	28883108	28883231	1000	-	.	gene_id "MSTRG.75716"; transcript_id "ENST00000585169"; exon_number "8"; gene_name "FLOT2"; ref_gene_id "ENSG00000132589";
chr17	StringTie	exon	28885857	28885947	1000	-	.	gene_id "MSTRG.75716"; transcript_id "ENST00000585169"; exon_number "9"; gene_name "FLOT2"; ref_gene_id "ENSG00000132589";
chr17	StringTie	exon	28888945	28889026	1000	-	.	gene_id "MSTRG.75716"; transcript_id "ENST00000585169"; exon_number "10"; gene_name "FLOT2"; ref_gene_id "ENSG00000132589";
chr17	StringTie	exon	28897526	28897652	1000	-	.	gene_id "MSTRG.75716"; transcript_id "ENST00000585169"; exon_number "11"; gene_name "FLOT2"; ref_gene_id "ENSG00000132589";
chr17	StringTie	transcript	28880578	28897588	1000	-	.	gene_id "MSTRG.75716"; transcript_id "ENST00000586827"; gene_name "FLOT2"; ref_gene_id "ENSG00000132589";
chr17	StringTie	exon	28880578	28880599	1000	-	.	gene_id "MSTRG.75716"; transcript_id "ENST00000586827"; exon_number "1"; gene_name "FLOT2"; ref_gene_id "ENSG00000132589";
chr17	StringTie	exon	28880713	28880862	1000	-	.	gene_id "MSTRG.75716"; transcript_id "ENST00000586827"; exon_number "2"; gene_name "FLOT2"; ref_gene_id "ENSG00000132589";
chr17	StringTie	exon	28881192	28881375	1000	-	.	gene_id "MSTRG.75716"; transcript_id "ENST00000586827"; exon_number "3"; gene_name "FLOT2"; ref_gene_id "ENSG00000132589";
chr17	StringTie	exon	28881814	28882028	1000	-	.	gene_id "MSTRG.75716"; transcript_id "ENST00000586827"; exon_number "4"; gene_name "FLOT2"; ref_gene_id "ENSG00000132589";
chr17	StringTie	exon	28882118	28882237	1000	-	.	gene_id "MSTRG.75716"; transcript_id "ENST00000586827"; exon_number "5"; gene_name "FLOT2"; ref_gene_id "ENSG00000132589";
chr17	StringTie	exon	28882337	28882450	1000	-	.	gene_id "MSTRG.75716"; transcript_id "ENST00000586827"; exon_number "6"; gene_name "FLOT2"; ref_gene_id "ENSG00000132589";
chr17	StringTie	exon	28882573	28882691	1000	-	.	gene_id "MSTRG.75716"; transcript_id "ENST00000586827"; exon_number "7"; gene_name "FLOT2"; ref_gene_id "ENSG00000132589";
chr17	StringTie	exon	28888945	28889026	1000	-	.	gene_id "MSTRG.75716"; transcript_id "ENST00000586827"; exon_number "8"; gene_name "FLOT2"; ref_gene_id "ENSG00000132589";
chr17	StringTie	exon	28897526	28897588	1000	-	.	gene_id "MSTRG.75716"; transcript_id "ENST00000586827"; exon_number "9"; gene_name "FLOT2"; ref_gene_id "ENSG00000132589";
chr17	StringTie	transcript	28906105	28917408	1000	-	.	gene_id "MSTRG.75716"; transcript_id "ENST00000589176"; gene_name "PHF12"; ref_gene_id "ENSG00000109118";
chr17	StringTie	exon	28906105	28906517	1000	-	.	gene_id "MSTRG.75716"; transcript_id "ENST00000589176"; exon_number "1"; gene_name "PHF12"; ref_gene_id "ENSG00000109118";
chr17	StringTie	exon	28906856	28906994	1000	-	.	gene_id "MSTRG.75716"; transcript_id "ENST00000589176"; exon_number "2"; gene_name "PHF12"; ref_gene_id "ENSG00000109118";
chr17	StringTie	exon	28907590	28907672	1000	-	.	gene_id "MSTRG.75716"; transcript_id "ENST00000589176"; exon_number "3"; gene_name "PHF12"; ref_gene_id "ENSG00000109118";
chr17	StringTie	exon	28908783	28908881	1000	-	.	gene_id "MSTRG.75716"; transcript_id "ENST00000589176"; exon_number "4"; gene_name "PHF12"; ref_gene_id "ENSG00000109118";
chr17	StringTie	exon	28910226	28910269	1000	-	.	gene_id "MSTRG.75716"; transcript_id "ENST00000589176"; exon_number "5"; gene_name "PHF12"; ref_gene_id "ENSG00000109118";
chr17	StringTie	exon	28917318	28917408	1000	-	.	gene_id "MSTRG.75716"; transcript_id "ENST00000589176"; exon_number "6"; gene_name "PHF12"; ref_gene_id "ENSG00000109118";
chr17	StringTie	transcript	28881775	28897588	1000	-	.	gene_id "MSTRG.75716"; transcript_id "ENST00000593158"; gene_name "FLOT2"; ref_gene_id "ENSG00000132589";
chr17	StringTie	exon	28881775	28882028	1000	-	.	gene_id "MSTRG.75716"; transcript_id "ENST00000593158"; exon_number "1"; gene_name "FLOT2"; ref_gene_id "ENSG00000132589";
chr17	StringTie	exon	28882118	28882237	1000	-	.	gene_id "MSTRG.75716"; transcript_id "ENST00000593158"; exon_number "2"; gene_name "FLOT2"; ref_gene_id "ENSG00000132589";
chr17	StringTie	exon	28882337	28882450	1000	-	.	gene_id "MSTRG.75716"; transcript_id "ENST00000593158"; exon_number "3"; gene_name "FLOT2"; ref_gene_id "ENSG00000132589";
chr17	StringTie	exon	28882573	28882737	1000	-	.	gene_id "MSTRG.75716"; transcript_id "ENST00000593158"; exon_number "4"; gene_name "FLOT2"; ref_gene_id "ENSG00000132589";
chr17	StringTie	exon	28897490	28897588	1000	-	.	gene_id "MSTRG.75716"; transcript_id "ENST00000593158"; exon_number "5"; gene_name "FLOT2"; ref_gene_id "ENSG00000132589";
chr17	StringTie	transcript	28879216	28903733	1000	-	.	gene_id "MSTRG.75716"; transcript_id "MSTRG.75716.1";
chr17	StringTie	exon	28879216	28880599	1000	-	.	gene_id "MSTRG.75716"; transcript_id "MSTRG.75716.1"; exon_number "1";
chr17	StringTie	exon	28880713	28880862	1000	-	.	gene_id "MSTRG.75716"; transcript_id "MSTRG.75716.1"; exon_number "2";
chr17	StringTie	exon	28881192	28881375	1000	-	.	gene_id "MSTRG.75716"; transcript_id "MSTRG.75716.1"; exon_number "3";
chr17	StringTie	exon	28881814	28882028	1000	-	.	gene_id "MSTRG.75716"; transcript_id "MSTRG.75716.1"; exon_number "4";
chr17	StringTie	exon	28882118	28882237	1000	-	.	gene_id "MSTRG.75716"; transcript_id "MSTRG.75716.1"; exon_number "5";
chr17	StringTie	exon	28882337	28882450	1000	-	.	gene_id "MSTRG.75716"; transcript_id "MSTRG.75716.1"; exon_number "6";
chr17	StringTie	exon	28882573	28882691	1000	-	.	gene_id "MSTRG.75716"; transcript_id "MSTRG.75716.1"; exon_number "7";
chr17	StringTie	exon	28883108	28883231	1000	-	.	gene_id "MSTRG.75716"; transcript_id "MSTRG.75716.1"; exon_number "8";
chr17	StringTie	exon	28884225	28884315	1000	-	.	gene_id "MSTRG.75716"; transcript_id "MSTRG.75716.1"; exon_number "9";
chr17	StringTie	exon	28888945	28889026	1000	-	.	gene_id "MSTRG.75716"; transcript_id "MSTRG.75716.1"; exon_number "10";
chr17	StringTie	exon	28897526	28898892	1000	-	.	gene_id "MSTRG.75716"; transcript_id "MSTRG.75716.1"; exon_number "11";
chr17	StringTie	exon	28900990	28901301	1000	-	.	gene_id "MSTRG.75716"; transcript_id "MSTRG.75716.1"; exon_number "12";
chr17	StringTie	exon	28901493	28901616	1000	-	.	gene_id "MSTRG.75716"; transcript_id "MSTRG.75716.1"; exon_number "13";
chr17	StringTie	exon	28902583	28902701	1000	-	.	gene_id "MSTRG.75716"; transcript_id "MSTRG.75716.1"; exon_number "14";
chr17	StringTie	exon	28902818	28903733	1000	-	.	gene_id "MSTRG.75716"; transcript_id "MSTRG.75716.1"; exon_number "15";
chr17	StringTie	transcript	28879247	28897687	1000	-	.	gene_id "MSTRG.75716"; transcript_id "MSTRG.75716.10";
chr17	StringTie	exon	28879247	28880599	1000	-	.	gene_id "MSTRG.75716"; transcript_id "MSTRG.75716.10"; exon_number "1";
chr17	StringTie	exon	28880713	28880862	1000	-	.	gene_id "MSTRG.75716"; transcript_id "MSTRG.75716.10"; exon_number "2";
chr17	StringTie	exon	28881192	28881375	1000	-	.	gene_id "MSTRG.75716"; transcript_id "MSTRG.75716.10"; exon_number "3";
chr17	StringTie	exon	28881814	28882024	1000	-	.	gene_id "MSTRG.75716"; transcript_id "MSTRG.75716.10"; exon_number "4";
chr17	StringTie	exon	28882118	28882237	1000	-	.	gene_id "MSTRG.75716"; transcript_id "MSTRG.75716.10"; exon_number "5";
chr17	StringTie	exon	28882337	28882450	1000	-	.	gene_id "MSTRG.75716"; transcript_id "MSTRG.75716.10"; exon_number "6";
chr17	StringTie	exon	28882573	28882691	1000	-	.	gene_id "MSTRG.75716"; transcript_id "MSTRG.75716.10"; exon_number "7";
chr17	StringTie	exon	28883108	28883231	1000	-	.	gene_id "MSTRG.75716"; transcript_id "MSTRG.75716.10"; exon_number "8";
chr17	StringTie	exon	28884225	28884315	1000	-	.	gene_id "MSTRG.75716"; transcript_id "MSTRG.75716.10"; exon_number "9";
chr17	StringTie	exon	28888945	28889026	1000	-	.	gene_id "MSTRG.75716"; transcript_id "MSTRG.75716.10"; exon_number "10";
chr17	StringTie	exon	28897526	28897687	1000	-	.	gene_id "MSTRG.75716"; transcript_id "MSTRG.75716.10"; exon_number "11";
chr17	StringTie	transcript	28905146	28949531	1000	-	.	gene_id "MSTRG.75716"; transcript_id "MSTRG.75716.100";
chr17	StringTie	exon	28905146	28906517	1000	-	.	gene_id "MSTRG.75716"; transcript_id "MSTRG.75716.100"; exon_number "1";
chr17	StringTie	exon	28906856	28906994	1000	-	.	gene_id "MSTRG.75716"; transcript_id "MSTRG.75716.100"; exon_number "2";
chr17	StringTie	exon	28907590	28907672	1000	-	.	gene_id "MSTRG.75716"; transcript_id "MSTRG.75716.100"; exon_number "3";
chr17	StringTie	exon	28908783	28908881	1000	-	.	gene_id "MSTRG.75716"; transcript_id "MSTRG.75716.100"; exon_number "4";
chr17	StringTie	exon	28910226	28910369	1000	-	.	gene_id "MSTRG.75716"; transcript_id "MSTRG.75716.100"; exon_number "5";
chr17	StringTie	exon	28911112	28911237	1000	-	.	gene_id "MSTRG.75716"; transcript_id "MSTRG.75716.100"; exon_number "6";
chr17	StringTie	exon	28912482	28913277	1000	-	.	gene_id "MSTRG.75716"; transcript_id "MSTRG.75716.100"; exon_number "7";
chr17	StringTie	exon	28913879	28914037	1000	-	.	gene_id "MSTRG.75716"; transcript_id "MSTRG.75716.100"; exon_number "8";
chr17	StringTie	exon	28917285	28917449	1000	-	.	gene_id "MSTRG.75716"; transcript_id "MSTRG.75716.100"; exon_number "9";
chr17	StringTie	exon	28919143	28919275	1000	-	.	gene_id "MSTRG.75716"; transcript_id "MSTRG.75716.100"; exon_number "10";
chr17	StringTie	exon	28921688	28921808	1000	-	.	gene_id "MSTRG.75716"; transcript_id "MSTRG.75716.100"; exon_number "11";
chr17	StringTie	exon	28923909	28924302	1000	-	.	gene_id "MSTRG.75716"; transcript_id "MSTRG.75716.100"; exon_number "12";
chr17	StringTie	exon	28926991	28927063	1000	-	.	gene_id "MSTRG.75716"; transcript_id "MSTRG.75716.100"; exon_number "13";
chr17	StringTie	exon	28927542	28927779	1000	-	.	gene_id "MSTRG.75716"; transcript_id "MSTRG.75716.100"; exon_number "14";
chr17	StringTie	exon	28944503	28944569	1000	-	.	gene_id "MSTRG.75716"; transcript_id "MSTRG.75716.100"; exon_number "15";
chr17	StringTie	exon	28949118	28949531	1000	-	.	gene_id "MSTRG.75716"; transcript_id "MSTRG.75716.100"; exon_number "16";
chr17	StringTie	transcript	28905150	28951440	1000	-	.	gene_id "MSTRG.75716"; transcript_id "MSTRG.75716.101";
chr17	StringTie	exon	28905150	28906517	1000	-	.	gene_id "MSTRG.75716"; transcript_id "MSTRG.75716.101"; exon_number "1";
chr17	StringTie	exon	28906856	28906994	1000	-	.	gene_id "MSTRG.75716"; transcript_id "MSTRG.75716.101"; exon_number "2";
chr17	StringTie	exon	28907590	28907672	1000	-	.	gene_id "MSTRG.75716"; transcript_id "MSTRG.75716.101"; exon_number "3";
chr17	StringTie	exon	28908783	28908881	1000	-	.	gene_id "MSTRG.75716"; transcript_id "MSTRG.75716.101"; exon_number "4";
chr17	StringTie	exon	28910226	28910369	1000	-	.	gene_id "MSTRG.75716"; transcript_id "MSTRG.75716.101"; exon_number "5";
chr17	StringTie	exon	28911112	28911237	1000	-	.	gene_id "MSTRG.75716"; transcript_id "MSTRG.75716.101"; exon_number "6";
chr17	StringTie	exon	28912482	28913277	1000	-	.	gene_id "MSTRG.75716"; transcript_id "MSTRG.75716.101"; exon_number "7";
chr17	StringTie	exon	28913879	28914037	1000	-	.	gene_id "MSTRG.75716"; transcript_id "MSTRG.75716.101"; exon_number "8";
chr17	StringTie	exon	28917285	28917449	1000	-	.	gene_id "MSTRG.75716"; transcript_id "MSTRG.75716.101"; exon_number "9";
chr17	StringTie	exon	28919143	28919275	1000	-	.	gene_id "MSTRG.75716"; transcript_id "MSTRG.75716.101"; exon_number "10";
chr17	StringTie	exon	28921688	28921808	1000	-	.	gene_id "MSTRG.75716"; transcript_id "MSTRG.75716.101"; exon_number "11";
chr17	StringTie	exon	28923909	28924302	1000	-	.	gene_id "MSTRG.75716"; transcript_id "MSTRG.75716.101"; exon_number "12";
chr17	StringTie	exon	28926991	28927063	1000	-	.	gene_id "MSTRG.75716"; transcript_id "MSTRG.75716.101"; exon_number "13";
chr17	StringTie	exon	28948696	28949498	1000	-	.	gene_id "MSTRG.75716"; transcript_id "MSTRG.75716.101"; exon_number "14";
chr17	StringTie	exon	28950065	28950246	1000	-	.	gene_id "MSTRG.75716"; transcript_id "MSTRG.75716.101"; exon_number "15";
chr17	StringTie	exon	28950895	28951440	1000	-	.	gene_id "MSTRG.75716"; transcript_id "MSTRG.75716.101"; exon_number "16";
chr17	StringTie	transcript	28905162	28951793	1000	-	.	gene_id "MSTRG.75716"; transcript_id "MSTRG.75716.102";
chr17	StringTie	exon	28905162	28906517	1000	-	.	gene_id "MSTRG.75716"; transcript_id "MSTRG.75716.102"; exon_number "1";
chr17	StringTie	exon	28906856	28906994	1000	-	.	gene_id "MSTRG.75716"; transcript_id "MSTRG.75716.102"; exon_number "2";
chr17	StringTie	exon	28907590	28907672	1000	-	.	gene_id "MSTRG.75716"; transcript_id "MSTRG.75716.102"; exon_number "3";
chr17	StringTie	exon	28908783	28908881	1000	-	.	gene_id "MSTRG.75716"; transcript_id "MSTRG.75716.102"; exon_number "4";
chr17	StringTie	exon	28910226	28910369	1000	-	.	gene_id "MSTRG.75716"; transcript_id "MSTRG.75716.102"; exon_number "5";
chr17	StringTie	exon	28911112	28911237	1000	-	.	gene_id "MSTRG.75716"; transcript_id "MSTRG.75716.102"; exon_number "6";
chr17	StringTie	exon	28912482	28913277	1000	-	.	gene_id "MSTRG.75716"; transcript_id "MSTRG.75716.102"; exon_number "7";
chr17	StringTie	exon	28913879	28914037	1000	-	.	gene_id "MSTRG.75716"; transcript_id "MSTRG.75716.102"; exon_number "8";
chr17	StringTie	exon	28917285	28917449	1000	-	.	gene_id "MSTRG.75716"; transcript_id "MSTRG.75716.102"; exon_number "9";
chr17	StringTie	exon	28919143	28919275	1000	-	.	gene_id "MSTRG.75716"; transcript_id "MSTRG.75716.102"; exon_number "10";
chr17	StringTie	exon	28921688	28921808	1000	-	.	gene_id "MSTRG.75716"; transcript_id "MSTRG.75716.102"; exon_number "11";
chr17	StringTie	exon	28923909	28924302	1000	-	.	gene_id "MSTRG.75716"; transcript_id "MSTRG.75716.102"; exon_number "12";
chr17	StringTie	exon	28926782	28926873	1000	-	.	gene_id "MSTRG.75716"; transcript_id "MSTRG.75716.102"; exon_number "13";
chr17	StringTie	exon	28926991	28927063	1000	-	.	gene_id "MSTRG.75716"; transcript_id "MSTRG.75716.102"; exon_number "14";
chr17	StringTie	exon	28944503	28944639	1000	-	.	gene_id "MSTRG.75716"; transcript_id "MSTRG.75716.102"; exon_number "15";
chr17	StringTie	exon	28950065	28950246	1000	-	.	gene_id "MSTRG.75716"; transcript_id "MSTRG.75716.102"; exon_number "16";
chr17	StringTie	exon	28951467	28951793	1000	-	.	gene_id "MSTRG.75716"; transcript_id "MSTRG.75716.102"; exon_number "17";
chr17	StringTie	transcript	28905180	28950666	1000	-	.	gene_id "MSTRG.75716"; transcript_id "MSTRG.75716.103";
chr17	StringTie	exon	28905180	28906517	1000	-	.	gene_id "MSTRG.75716"; transcript_id "MSTRG.75716.103"; exon_number "1";
chr17	StringTie	exon	28906856	28906994	1000	-	.	gene_id "MSTRG.75716"; transcript_id "MSTRG.75716.103"; exon_number "2";
chr17	StringTie	exon	28907590	28907672	1000	-	.	gene_id "MSTRG.75716"; transcript_id "MSTRG.75716.103"; exon_number "3";
chr17	StringTie	exon	28908783	28908881	1000	-	.	gene_id "MSTRG.75716"; transcript_id "MSTRG.75716.103"; exon_number "4";
chr17	StringTie	exon	28910226	28910369	1000	-	.	gene_id "MSTRG.75716"; transcript_id "MSTRG.75716.103"; exon_number "5";
chr17	StringTie	exon	28911112	28911237	1000	-	.	gene_id "MSTRG.75716"; transcript_id "MSTRG.75716.103"; exon_number "6";
chr17	StringTie	exon	28912482	28913277	1000	-	.	gene_id "MSTRG.75716"; transcript_id "MSTRG.75716.103"; exon_number "7";
chr17	StringTie	exon	28913879	28914037	1000	-	.	gene_id "MSTRG.75716"; transcript_id "MSTRG.75716.103"; exon_number "8";
chr17	StringTie	exon	28917285	28917449	1000	-	.	gene_id "MSTRG.75716"; transcript_id "MSTRG.75716.103"; exon_number "9";
chr17	StringTie	exon	28919143	28919275	1000	-	.	gene_id "MSTRG.75716"; transcript_id "MSTRG.75716.103"; exon_number "10";
chr17	StringTie	exon	28921688	28921808	1000	-	.	gene_id "MSTRG.75716"; transcript_id "MSTRG.75716.103"; exon_number "11";
chr17	StringTie	exon	28923909	28924302	1000	-	.	gene_id "MSTRG.75716"; transcript_id "MSTRG.75716.103"; exon_number "12";
chr17	StringTie	exon	28926782	28926873	1000	-	.	gene_id "MSTRG.75716"; transcript_id "MSTRG.75716.103"; exon_number "13";
chr17	StringTie	exon	28926991	28927063	1000	-	.	gene_id "MSTRG.75716"; transcript_id "MSTRG.75716.103"; exon_number "14";
chr17	StringTie	exon	28944503	28944569	1000	-	.	gene_id "MSTRG.75716"; transcript_id "MSTRG.75716.103"; exon_number "15";
chr17	StringTie	exon	28950065	28950246	1000	-	.	gene_id "MSTRG.75716"; transcript_id "MSTRG.75716.103"; exon_number "16";
chr17	StringTie	exon	28950416	28950666	1000	-	.	gene_id "MSTRG.75716"; transcript_id "MSTRG.75716.103"; exon_number "17";
chr17	StringTie	transcript	28905183	28951759	1000	-	.	gene_id "MSTRG.75716"; transcript_id "MSTRG.75716.104";
chr17	StringTie	exon	28905183	28906517	1000	-	.	gene_id "MSTRG.75716"; transcript_id "MSTRG.75716.104"; exon_number "1";
chr17	StringTie	exon	28906856	28906994	1000	-	.	gene_id "MSTRG.75716"; transcript_id "MSTRG.75716.104"; exon_number "2";
chr17	StringTie	exon	28907590	28907672	1000	-	.	gene_id "MSTRG.75716"; transcript_id "MSTRG.75716.104"; exon_number "3";
chr17	StringTie	exon	28908783	28908881	1000	-	.	gene_id "MSTRG.75716"; transcript_id "MSTRG.75716.104"; exon_number "4";
chr17	StringTie	exon	28910226	28910369	1000	-	.	gene_id "MSTRG.75716"; transcript_id "MSTRG.75716.104"; exon_number "5";
chr17	StringTie	exon	28911112	28911237	1000	-	.	gene_id "MSTRG.75716"; transcript_id "MSTRG.75716.104"; exon_number "6";
chr17	StringTie	exon	28912482	28913277	1000	-	.	gene_id "MSTRG.75716"; transcript_id "MSTRG.75716.104"; exon_number "7";
chr17	StringTie	exon	28913879	28914037	1000	-	.	gene_id "MSTRG.75716"; transcript_id "MSTRG.75716.104"; exon_number "8";
chr17	StringTie	exon	28917285	28917449	1000	-	.	gene_id "MSTRG.75716"; transcript_id "MSTRG.75716.104"; exon_number "9";
chr17	StringTie	exon	28919143	28919275	1000	-	.	gene_id "MSTRG.75716"; transcript_id "MSTRG.75716.104"; exon_number "10";
chr17	StringTie	exon	28921688	28921808	1000	-	.	gene_id "MSTRG.75716"; transcript_id "MSTRG.75716.104"; exon_number "11";
chr17	StringTie	exon	28923909	28924302	1000	-	.	gene_id "MSTRG.75716"; transcript_id "MSTRG.75716.104"; exon_number "12";
chr17	StringTie	exon	28926782	28926873	1000	-	.	gene_id "MSTRG.75716"; transcript_id "MSTRG.75716.104"; exon_number "13";
chr17	StringTie	exon	28926991	28927063	1000	-	.	gene_id "MSTRG.75716"; transcript_id "MSTRG.75716.104"; exon_number "14";
chr17	StringTie	exon	28950065	28950246	1000	-	.	gene_id "MSTRG.75716"; transcript_id "MSTRG.75716.104"; exon_number "15";
chr17	StringTie	exon	28951467	28951759	1000	-	.	gene_id "MSTRG.75716"; transcript_id "MSTRG.75716.104"; exon_number "16";
chr17	StringTie	transcript	28905188	28950682	1000	-	.	gene_id "MSTRG.75716"; transcript_id "MSTRG.75716.105";
chr17	StringTie	exon	28905188	28906517	1000	-	.	gene_id "MSTRG.75716"; transcript_id "MSTRG.75716.105"; exon_number "1";
chr17	StringTie	exon	28906856	28906994	1000	-	.	gene_id "MSTRG.75716"; transcript_id "MSTRG.75716.105"; exon_number "2";
chr17	StringTie	exon	28907590	28907672	1000	-	.	gene_id "MSTRG.75716"; transcript_id "MSTRG.75716.105"; exon_number "3";
chr17	StringTie	exon	28908783	28908881	1000	-	.	gene_id "MSTRG.75716"; transcript_id "MSTRG.75716.105"; exon_number "4";
chr17	StringTie	exon	28910226	28910369	1000	-	.	gene_id "MSTRG.75716"; transcript_id "MSTRG.75716.105"; exon_number "5";
chr17	StringTie	exon	28911112	28911384	1000	-	.	gene_id "MSTRG.75716"; transcript_id "MSTRG.75716.105"; exon_number "6";
chr17	StringTie	exon	28912482	28912681	1000	-	.	gene_id "MSTRG.75716"; transcript_id "MSTRG.75716.105"; exon_number "7";
chr17	StringTie	exon	28913879	28914037	1000	-	.	gene_id "MSTRG.75716"; transcript_id "MSTRG.75716.105"; exon_number "8";
chr17	StringTie	exon	28917285	28917449	1000	-	.	gene_id "MSTRG.75716"; transcript_id "MSTRG.75716.105"; exon_number "9";
chr17	StringTie	exon	28919143	28919275	1000	-	.	gene_id "MSTRG.75716"; transcript_id "MSTRG.75716.105"; exon_number "10";
chr17	StringTie	exon	28921688	28921808	1000	-	.	gene_id "MSTRG.75716"; transcript_id "MSTRG.75716.105"; exon_number "11";
chr17	StringTie	exon	28923909	28924302	1000	-	.	gene_id "MSTRG.75716"; transcript_id "MSTRG.75716.105"; exon_number "12";
chr17	StringTie	exon	28926991	28927063	1000	-	.	gene_id "MSTRG.75716"; transcript_id "MSTRG.75716.105"; exon_number "13";
chr17	StringTie	exon	28950065	28950246	1000	-	.	gene_id "MSTRG.75716"; transcript_id "MSTRG.75716.105"; exon_number "14";
chr17	StringTie	exon	28950422	28950682	1000	-	.	gene_id "MSTRG.75716"; transcript_id "MSTRG.75716.105"; exon_number "15";
chr17	StringTie	transcript	28905191	28951530	1000	-	.	gene_id "MSTRG.75716"; transcript_id "MSTRG.75716.106";
chr17	StringTie	exon	28905191	28906517	1000	-	.	gene_id "MSTRG.75716"; transcript_id "MSTRG.75716.106"; exon_number "1";
chr17	StringTie	exon	28906856	28906994	1000	-	.	gene_id "MSTRG.75716"; transcript_id "MSTRG.75716.106"; exon_number "2";
chr17	StringTie	exon	28907590	28907672	1000	-	.	gene_id "MSTRG.75716"; transcript_id "MSTRG.75716.106"; exon_number "3";
chr17	StringTie	exon	28908783	28908881	1000	-	.	gene_id "MSTRG.75716"; transcript_id "MSTRG.75716.106"; exon_number "4";
chr17	StringTie	exon	28910226	28910316	1000	-	.	gene_id "MSTRG.75716"; transcript_id "MSTRG.75716.106"; exon_number "5";
chr17	StringTie	exon	28911112	28911237	1000	-	.	gene_id "MSTRG.75716"; transcript_id "MSTRG.75716.106"; exon_number "6";
chr17	StringTie	exon	28912482	28913277	1000	-	.	gene_id "MSTRG.75716"; transcript_id "MSTRG.75716.106"; exon_number "7";
chr17	StringTie	exon	28913879	28914037	1000	-	.	gene_id "MSTRG.75716"; transcript_id "MSTRG.75716.106"; exon_number "8";
chr17	StringTie	exon	28917285	28917449	1000	-	.	gene_id "MSTRG.75716"; transcript_id "MSTRG.75716.106"; exon_number "9";
chr17	StringTie	exon	28919143	28919275	1000	-	.	gene_id "MSTRG.75716"; transcript_id "MSTRG.75716.106"; exon_number "10";
chr17	StringTie	exon	28921688	28921808	1000	-	.	gene_id "MSTRG.75716"; transcript_id "MSTRG.75716.106"; exon_number "11";
chr17	StringTie	exon	28923909	28924302	1000	-	.	gene_id "MSTRG.75716"; transcript_id "MSTRG.75716.106"; exon_number "12";
chr17	StringTie	exon	28926991	28927063	1000	-	.	gene_id "MSTRG.75716"; transcript_id "MSTRG.75716.106"; exon_number "13";
chr17	StringTie	exon	28950065	28950246	1000	-	.	gene_id "MSTRG.75716"; transcript_id "MSTRG.75716.106"; exon_number "14";
chr17	StringTie	exon	28950895	28951530	1000	-	.	gene_id "MSTRG.75716"; transcript_id "MSTRG.75716.106"; exon_number "15";
chr17	StringTie	transcript	28905211	28951858	1000	-	.	gene_id "MSTRG.75716"; transcript_id "MSTRG.75716.107";
chr17	StringTie	exon	28905211	28906517	1000	-	.	gene_id "MSTRG.75716"; transcript_id "MSTRG.75716.107"; exon_number "1";
chr17	StringTie	exon	28906856	28906994	1000	-	.	gene_id "MSTRG.75716"; transcript_id "MSTRG.75716.107"; exon_number "2";
chr17	StringTie	exon	28907590	28907672	1000	-	.	gene_id "MSTRG.75716"; transcript_id "MSTRG.75716.107"; exon_number "3";
chr17	StringTie	exon	28908783	28908881	1000	-	.	gene_id "MSTRG.75716"; transcript_id "MSTRG.75716.107"; exon_number "4";
chr17	StringTie	exon	28910226	28910369	1000	-	.	gene_id "MSTRG.75716"; transcript_id "MSTRG.75716.107"; exon_number "5";
chr17	StringTie	exon	28911112	28911237	1000	-	.	gene_id "MSTRG.75716"; transcript_id "MSTRG.75716.107"; exon_number "6";
chr17	StringTie	exon	28912482	28913277	1000	-	.	gene_id "MSTRG.75716"; transcript_id "MSTRG.75716.107"; exon_number "7";
chr17	StringTie	exon	28913879	28914037	1000	-	.	gene_id "MSTRG.75716"; transcript_id "MSTRG.75716.107"; exon_number "8";
chr17	StringTie	exon	28917285	28917449	1000	-	.	gene_id "MSTRG.75716"; transcript_id "MSTRG.75716.107"; exon_number "9";
chr17	StringTie	exon	28919143	28919275	1000	-	.	gene_id "MSTRG.75716"; transcript_id "MSTRG.75716.107"; exon_number "10";
chr17	StringTie	exon	28921688	28921808	1000	-	.	gene_id "MSTRG.75716"; transcript_id "MSTRG.75716.107"; exon_number "11";
chr17	StringTie	exon	28923909	28924302	1000	-	.	gene_id "MSTRG.75716"; transcript_id "MSTRG.75716.107"; exon_number "12";
chr17	StringTie	exon	28926991	28927063	1000	-	.	gene_id "MSTRG.75716"; transcript_id "MSTRG.75716.107"; exon_number "13";
chr17	StringTie	exon	28950065	28950246	1000	-	.	gene_id "MSTRG.75716"; transcript_id "MSTRG.75716.107"; exon_number "14";
chr17	StringTie	exon	28950422	28950740	1000	-	.	gene_id "MSTRG.75716"; transcript_id "MSTRG.75716.107"; exon_number "15";
chr17	StringTie	exon	28950895	28951858	1000	-	.	gene_id "MSTRG.75716"; transcript_id "MSTRG.75716.107"; exon_number "16";
chr17	StringTie	transcript	28905215	28951683	1000	-	.	gene_id "MSTRG.75716"; transcript_id "MSTRG.75716.108";
chr17	StringTie	exon	28905215	28906517	1000	-	.	gene_id "MSTRG.75716"; transcript_id "MSTRG.75716.108"; exon_number "1";
chr17	StringTie	exon	28906856	28906994	1000	-	.	gene_id "MSTRG.75716"; transcript_id "MSTRG.75716.108"; exon_number "2";
chr17	StringTie	exon	28907590	28907672	1000	-	.	gene_id "MSTRG.75716"; transcript_id "MSTRG.75716.108"; exon_number "3";
chr17	StringTie	exon	28908783	28908881	1000	-	.	gene_id "MSTRG.75716"; transcript_id "MSTRG.75716.108"; exon_number "4";
chr17	StringTie	exon	28910226	28910369	1000	-	.	gene_id "MSTRG.75716"; transcript_id "MSTRG.75716.108"; exon_number "5";
chr17	StringTie	exon	28911112	28911384	1000	-	.	gene_id "MSTRG.75716"; transcript_id "MSTRG.75716.108"; exon_number "6";
chr17	StringTie	exon	28912482	28913277	1000	-	.	gene_id "MSTRG.75716"; transcript_id "MSTRG.75716.108"; exon_number "7";
chr17	StringTie	exon	28913879	28914037	1000	-	.	gene_id "MSTRG.75716"; transcript_id "MSTRG.75716.108"; exon_number "8";
chr17	StringTie	exon	28917285	28917449	1000	-	.	gene_id "MSTRG.75716"; transcript_id "MSTRG.75716.108"; exon_number "9";
chr17	StringTie	exon	28919143	28919275	1000	-	.	gene_id "MSTRG.75716"; transcript_id "MSTRG.75716.108"; exon_number "10";
chr17	StringTie	exon	28921688	28921808	1000	-	.	gene_id "MSTRG.75716"; transcript_id "MSTRG.75716.108"; exon_number "11";
chr17	StringTie	exon	28923909	28924302	1000	-	.	gene_id "MSTRG.75716"; transcript_id "MSTRG.75716.108"; exon_number "12";
chr17	StringTie	exon	28926991	28927063	1000	-	.	gene_id "MSTRG.75716"; transcript_id "MSTRG.75716.108"; exon_number "13";
chr17	StringTie	exon	28944503	28944639	1000	-	.	gene_id "MSTRG.75716"; transcript_id "MSTRG.75716.108"; exon_number "14";
chr17	StringTie	exon	28950065	28950246	1000	-	.	gene_id "MSTRG.75716"; transcript_id "MSTRG.75716.108"; exon_number "15";
chr17	StringTie	exon	28950895	28951683	1000	-	.	gene_id "MSTRG.75716"; transcript_id "MSTRG.75716.108"; exon_number "16";
chr17	StringTie	transcript	28905217	28951545	1000	-	.	gene_id "MSTRG.75716"; transcript_id "MSTRG.75716.109";
chr17	StringTie	exon	28905217	28906517	1000	-	.	gene_id "MSTRG.75716"; transcript_id "MSTRG.75716.109"; exon_number "1";
chr17	StringTie	exon	28906856	28906994	1000	-	.	gene_id "MSTRG.75716"; transcript_id "MSTRG.75716.109"; exon_number "2";
chr17	StringTie	exon	28907590	28907672	1000	-	.	gene_id "MSTRG.75716"; transcript_id "MSTRG.75716.109"; exon_number "3";
chr17	StringTie	exon	28908783	28908881	1000	-	.	gene_id "MSTRG.75716"; transcript_id "MSTRG.75716.109"; exon_number "4";
chr17	StringTie	exon	28910226	28910369	1000	-	.	gene_id "MSTRG.75716"; transcript_id "MSTRG.75716.109"; exon_number "5";
chr17	StringTie	exon	28911112	28911384	1000	-	.	gene_id "MSTRG.75716"; transcript_id "MSTRG.75716.109"; exon_number "6";
chr17	StringTie	exon	28912482	28912681	1000	-	.	gene_id "MSTRG.75716"; transcript_id "MSTRG.75716.109"; exon_number "7";
chr17	StringTie	exon	28913879	28914037	1000	-	.	gene_id "MSTRG.75716"; transcript_id "MSTRG.75716.109"; exon_number "8";
chr17	StringTie	exon	28917285	28917449	1000	-	.	gene_id "MSTRG.75716"; transcript_id "MSTRG.75716.109"; exon_number "9";
chr17	StringTie	exon	28919143	28919275	1000	-	.	gene_id "MSTRG.75716"; transcript_id "MSTRG.75716.109"; exon_number "10";
chr17	StringTie	exon	28921688	28921808	1000	-	.	gene_id "MSTRG.75716"; transcript_id "MSTRG.75716.109"; exon_number "11";
chr17	StringTie	exon	28923909	28924302	1000	-	.	gene_id "MSTRG.75716"; transcript_id "MSTRG.75716.109"; exon_number "12";
chr17	StringTie	exon	28926991	28927063	1000	-	.	gene_id "MSTRG.75716"; transcript_id "MSTRG.75716.109"; exon_number "13";
chr17	StringTie	exon	28950065	28950246	1000	-	.	gene_id "MSTRG.75716"; transcript_id "MSTRG.75716.109"; exon_number "14";
chr17	StringTie	exon	28950895	28951545	1000	-	.	gene_id "MSTRG.75716"; transcript_id "MSTRG.75716.109"; exon_number "15";
chr17	StringTie	transcript	28879249	28903032	1000	-	.	gene_id "MSTRG.75716"; transcript_id "MSTRG.75716.11";
chr17	StringTie	exon	28879249	28880599	1000	-	.	gene_id "MSTRG.75716"; transcript_id "MSTRG.75716.11"; exon_number "1";
chr17	StringTie	exon	28880713	28880862	1000	-	.	gene_id "MSTRG.75716"; transcript_id "MSTRG.75716.11"; exon_number "2";
chr17	StringTie	exon	28881192	28881375	1000	-	.	gene_id "MSTRG.75716"; transcript_id "MSTRG.75716.11"; exon_number "3";
chr17	StringTie	exon	28881814	28882028	1000	-	.	gene_id "MSTRG.75716"; transcript_id "MSTRG.75716.11"; exon_number "4";
chr17	StringTie	exon	28882118	28882237	1000	-	.	gene_id "MSTRG.75716"; transcript_id "MSTRG.75716.11"; exon_number "5";
chr17	StringTie	exon	28882337	28882450	1000	-	.	gene_id "MSTRG.75716"; transcript_id "MSTRG.75716.11"; exon_number "6";
chr17	StringTie	exon	28882573	28882691	1000	-	.	gene_id "MSTRG.75716"; transcript_id "MSTRG.75716.11"; exon_number "7";
chr17	StringTie	exon	28883108	28883231	1000	-	.	gene_id "MSTRG.75716"; transcript_id "MSTRG.75716.11"; exon_number "8";
chr17	StringTie	exon	28884225	28884315	1000	-	.	gene_id "MSTRG.75716"; transcript_id "MSTRG.75716.11"; exon_number "9";
chr17	StringTie	exon	28885857	28885947	1000	-	.	gene_id "MSTRG.75716"; transcript_id "MSTRG.75716.11"; exon_number "10";
chr17	StringTie	exon	28888945	28889026	1000	-	.	gene_id "MSTRG.75716"; transcript_id "MSTRG.75716.11"; exon_number "11";
chr17	StringTie	exon	28896978	28898892	1000	-	.	gene_id "MSTRG.75716"; transcript_id "MSTRG.75716.11"; exon_number "12";
chr17	StringTie	exon	28900990	28901301	1000	-	.	gene_id "MSTRG.75716"; transcript_id "MSTRG.75716.11"; exon_number "13";
chr17	StringTie	exon	28901493	28901616	1000	-	.	gene_id "MSTRG.75716"; transcript_id "MSTRG.75716.11"; exon_number "14";
chr17	StringTie	exon	28902818	28903032	1000	-	.	gene_id "MSTRG.75716"; transcript_id "MSTRG.75716.11"; exon_number "15";
chr17	StringTie	transcript	28905226	28951829	1000	-	.	gene_id "MSTRG.75716"; transcript_id "MSTRG.75716.110";
chr17	StringTie	exon	28905226	28906517	1000	-	.	gene_id "MSTRG.75716"; transcript_id "MSTRG.75716.110"; exon_number "1";
chr17	StringTie	exon	28906856	28906994	1000	-	.	gene_id "MSTRG.75716"; transcript_id "MSTRG.75716.110"; exon_number "2";
chr17	StringTie	exon	28907590	28907672	1000	-	.	gene_id "MSTRG.75716"; transcript_id "MSTRG.75716.110"; exon_number "3";
chr17	StringTie	exon	28908783	28908881	1000	-	.	gene_id "MSTRG.75716"; transcript_id "MSTRG.75716.110"; exon_number "4";
chr17	StringTie	exon	28910226	28910369	1000	-	.	gene_id "MSTRG.75716"; transcript_id "MSTRG.75716.110"; exon_number "5";
chr17	StringTie	exon	28911112	28911174	1000	-	.	gene_id "MSTRG.75716"; transcript_id "MSTRG.75716.110"; exon_number "6";
chr17	StringTie	exon	28911269	28911384	1000	-	.	gene_id "MSTRG.75716"; transcript_id "MSTRG.75716.110"; exon_number "7";
chr17	StringTie	exon	28912482	28913277	1000	-	.	gene_id "MSTRG.75716"; transcript_id "MSTRG.75716.110"; exon_number "8";
chr17	StringTie	exon	28913879	28914037	1000	-	.	gene_id "MSTRG.75716"; transcript_id "MSTRG.75716.110"; exon_number "9";
chr17	StringTie	exon	28917285	28917449	1000	-	.	gene_id "MSTRG.75716"; transcript_id "MSTRG.75716.110"; exon_number "10";
chr17	StringTie	exon	28919143	28919275	1000	-	.	gene_id "MSTRG.75716"; transcript_id "MSTRG.75716.110"; exon_number "11";
chr17	StringTie	exon	28921688	28921808	1000	-	.	gene_id "MSTRG.75716"; transcript_id "MSTRG.75716.110"; exon_number "12";
chr17	StringTie	exon	28923909	28924302	1000	-	.	gene_id "MSTRG.75716"; transcript_id "MSTRG.75716.110"; exon_number "13";
chr17	StringTie	exon	28926991	28927063	1000	-	.	gene_id "MSTRG.75716"; transcript_id "MSTRG.75716.110"; exon_number "14";
chr17	StringTie	exon	28950065	28950246	1000	-	.	gene_id "MSTRG.75716"; transcript_id "MSTRG.75716.110"; exon_number "15";
chr17	StringTie	exon	28950895	28951829	1000	-	.	gene_id "MSTRG.75716"; transcript_id "MSTRG.75716.110"; exon_number "16";
chr17	StringTie	transcript	28905230	28950646	1000	-	.	gene_id "MSTRG.75716"; transcript_id "MSTRG.75716.111";
chr17	StringTie	exon	28905230	28906517	1000	-	.	gene_id "MSTRG.75716"; transcript_id "MSTRG.75716.111"; exon_number "1";
chr17	StringTie	exon	28906856	28906994	1000	-	.	gene_id "MSTRG.75716"; transcript_id "MSTRG.75716.111"; exon_number "2";
chr17	StringTie	exon	28907590	28907672	1000	-	.	gene_id "MSTRG.75716"; transcript_id "MSTRG.75716.111"; exon_number "3";
chr17	StringTie	exon	28908783	28908881	1000	-	.	gene_id "MSTRG.75716"; transcript_id "MSTRG.75716.111"; exon_number "4";
chr17	StringTie	exon	28910226	28910369	1000	-	.	gene_id "MSTRG.75716"; transcript_id "MSTRG.75716.111"; exon_number "5";
chr17	StringTie	exon	28911112	28911237	1000	-	.	gene_id "MSTRG.75716"; transcript_id "MSTRG.75716.111"; exon_number "6";
chr17	StringTie	exon	28912482	28912681	1000	-	.	gene_id "MSTRG.75716"; transcript_id "MSTRG.75716.111"; exon_number "7";
chr17	StringTie	exon	28913879	28914037	1000	-	.	gene_id "MSTRG.75716"; transcript_id "MSTRG.75716.111"; exon_number "8";
chr17	StringTie	exon	28917285	28917449	1000	-	.	gene_id "MSTRG.75716"; transcript_id "MSTRG.75716.111"; exon_number "9";
chr17	StringTie	exon	28919143	28919275	1000	-	.	gene_id "MSTRG.75716"; transcript_id "MSTRG.75716.111"; exon_number "10";
chr17	StringTie	exon	28921688	28921808	1000	-	.	gene_id "MSTRG.75716"; transcript_id "MSTRG.75716.111"; exon_number "11";
chr17	StringTie	exon	28923909	28924302	1000	-	.	gene_id "MSTRG.75716"; transcript_id "MSTRG.75716.111"; exon_number "12";
chr17	StringTie	exon	28926991	28927063	1000	-	.	gene_id "MSTRG.75716"; transcript_id "MSTRG.75716.111"; exon_number "13";
chr17	StringTie	exon	28950065	28950646	1000	-	.	gene_id "MSTRG.75716"; transcript_id "MSTRG.75716.111"; exon_number "14";
chr17	StringTie	transcript	28905239	28951813	1000	-	.	gene_id "MSTRG.75716"; transcript_id "MSTRG.75716.112";
chr17	StringTie	exon	28905239	28906517	1000	-	.	gene_id "MSTRG.75716"; transcript_id "MSTRG.75716.112"; exon_number "1";
chr17	StringTie	exon	28906856	28906994	1000	-	.	gene_id "MSTRG.75716"; transcript_id "MSTRG.75716.112"; exon_number "2";
chr17	StringTie	exon	28907590	28907672	1000	-	.	gene_id "MSTRG.75716"; transcript_id "MSTRG.75716.112"; exon_number "3";
chr17	StringTie	exon	28908783	28908881	1000	-	.	gene_id "MSTRG.75716"; transcript_id "MSTRG.75716.112"; exon_number "4";
chr17	StringTie	exon	28910226	28910369	1000	-	.	gene_id "MSTRG.75716"; transcript_id "MSTRG.75716.112"; exon_number "5";
chr17	StringTie	exon	28911112	28911174	1000	-	.	gene_id "MSTRG.75716"; transcript_id "MSTRG.75716.112"; exon_number "6";
chr17	StringTie	exon	28911289	28911384	1000	-	.	gene_id "MSTRG.75716"; transcript_id "MSTRG.75716.112"; exon_number "7";
chr17	StringTie	exon	28912482	28913277	1000	-	.	gene_id "MSTRG.75716"; transcript_id "MSTRG.75716.112"; exon_number "8";
chr17	StringTie	exon	28913879	28914037	1000	-	.	gene_id "MSTRG.75716"; transcript_id "MSTRG.75716.112"; exon_number "9";
chr17	StringTie	exon	28917285	28917449	1000	-	.	gene_id "MSTRG.75716"; transcript_id "MSTRG.75716.112"; exon_number "10";
chr17	StringTie	exon	28919143	28919275	1000	-	.	gene_id "MSTRG.75716"; transcript_id "MSTRG.75716.112"; exon_number "11";
chr17	StringTie	exon	28921688	28921808	1000	-	.	gene_id "MSTRG.75716"; transcript_id "MSTRG.75716.112"; exon_number "12";
chr17	StringTie	exon	28923909	28924302	1000	-	.	gene_id "MSTRG.75716"; transcript_id "MSTRG.75716.112"; exon_number "13";
chr17	StringTie	exon	28926991	28927063	1000	-	.	gene_id "MSTRG.75716"; transcript_id "MSTRG.75716.112"; exon_number "14";
chr17	StringTie	exon	28950065	28950246	1000	-	.	gene_id "MSTRG.75716"; transcript_id "MSTRG.75716.112"; exon_number "15";
chr17	StringTie	exon	28950895	28951813	1000	-	.	gene_id "MSTRG.75716"; transcript_id "MSTRG.75716.112"; exon_number "16";
chr17	StringTie	transcript	28905239	28941287	1000	-	.	gene_id "MSTRG.75716"; transcript_id "MSTRG.75716.113";
chr17	StringTie	exon	28905239	28906517	1000	-	.	gene_id "MSTRG.75716"; transcript_id "MSTRG.75716.113"; exon_number "1";
chr17	StringTie	exon	28906856	28906994	1000	-	.	gene_id "MSTRG.75716"; transcript_id "MSTRG.75716.113"; exon_number "2";
chr17	StringTie	exon	28907590	28907672	1000	-	.	gene_id "MSTRG.75716"; transcript_id "MSTRG.75716.113"; exon_number "3";
chr17	StringTie	exon	28908783	28908881	1000	-	.	gene_id "MSTRG.75716"; transcript_id "MSTRG.75716.113"; exon_number "4";
chr17	StringTie	exon	28910226	28910369	1000	-	.	gene_id "MSTRG.75716"; transcript_id "MSTRG.75716.113"; exon_number "5";
chr17	StringTie	exon	28911112	28911237	1000	-	.	gene_id "MSTRG.75716"; transcript_id "MSTRG.75716.113"; exon_number "6";
chr17	StringTie	exon	28912482	28913277	1000	-	.	gene_id "MSTRG.75716"; transcript_id "MSTRG.75716.113"; exon_number "7";
chr17	StringTie	exon	28913879	28914037	1000	-	.	gene_id "MSTRG.75716"; transcript_id "MSTRG.75716.113"; exon_number "8";
chr17	StringTie	exon	28917285	28917449	1000	-	.	gene_id "MSTRG.75716"; transcript_id "MSTRG.75716.113"; exon_number "9";
chr17	StringTie	exon	28919143	28919275	1000	-	.	gene_id "MSTRG.75716"; transcript_id "MSTRG.75716.113"; exon_number "10";
chr17	StringTie	exon	28921688	28921808	1000	-	.	gene_id "MSTRG.75716"; transcript_id "MSTRG.75716.113"; exon_number "11";
chr17	StringTie	exon	28923909	28924302	1000	-	.	gene_id "MSTRG.75716"; transcript_id "MSTRG.75716.113"; exon_number "12";
chr17	StringTie	exon	28926991	28927063	1000	-	.	gene_id "MSTRG.75716"; transcript_id "MSTRG.75716.113"; exon_number "13";
chr17	StringTie	exon	28928198	28928288	1000	-	.	gene_id "MSTRG.75716"; transcript_id "MSTRG.75716.113"; exon_number "14";
chr17	StringTie	exon	28941258	28941287	1000	-	.	gene_id "MSTRG.75716"; transcript_id "MSTRG.75716.113"; exon_number "15";
chr17	StringTie	transcript	28905239	28951837	1000	-	.	gene_id "MSTRG.75716"; transcript_id "MSTRG.75716.114";
chr17	StringTie	exon	28905239	28906517	1000	-	.	gene_id "MSTRG.75716"; transcript_id "MSTRG.75716.114"; exon_number "1";
chr17	StringTie	exon	28906856	28906994	1000	-	.	gene_id "MSTRG.75716"; transcript_id "MSTRG.75716.114"; exon_number "2";
chr17	StringTie	exon	28907590	28907672	1000	-	.	gene_id "MSTRG.75716"; transcript_id "MSTRG.75716.114"; exon_number "3";
chr17	StringTie	exon	28908783	28908881	1000	-	.	gene_id "MSTRG.75716"; transcript_id "MSTRG.75716.114"; exon_number "4";
chr17	StringTie	exon	28910226	28910369	1000	-	.	gene_id "MSTRG.75716"; transcript_id "MSTRG.75716.114"; exon_number "5";
chr17	StringTie	exon	28911112	28911237	1000	-	.	gene_id "MSTRG.75716"; transcript_id "MSTRG.75716.114"; exon_number "6";
chr17	StringTie	exon	28911330	28911384	1000	-	.	gene_id "MSTRG.75716"; transcript_id "MSTRG.75716.114"; exon_number "7";
chr17	StringTie	exon	28912482	28913277	1000	-	.	gene_id "MSTRG.75716"; transcript_id "MSTRG.75716.114"; exon_number "8";
chr17	StringTie	exon	28913879	28914037	1000	-	.	gene_id "MSTRG.75716"; transcript_id "MSTRG.75716.114"; exon_number "9";
chr17	StringTie	exon	28917285	28917449	1000	-	.	gene_id "MSTRG.75716"; transcript_id "MSTRG.75716.114"; exon_number "10";
chr17	StringTie	exon	28919143	28919275	1000	-	.	gene_id "MSTRG.75716"; transcript_id "MSTRG.75716.114"; exon_number "11";
chr17	StringTie	exon	28921688	28921808	1000	-	.	gene_id "MSTRG.75716"; transcript_id "MSTRG.75716.114"; exon_number "12";
chr17	StringTie	exon	28923909	28924302	1000	-	.	gene_id "MSTRG.75716"; transcript_id "MSTRG.75716.114"; exon_number "13";
chr17	StringTie	exon	28926991	28927063	1000	-	.	gene_id "MSTRG.75716"; transcript_id "MSTRG.75716.114"; exon_number "14";
chr17	StringTie	exon	28950065	28950246	1000	-	.	gene_id "MSTRG.75716"; transcript_id "MSTRG.75716.114"; exon_number "15";
chr17	StringTie	exon	28950895	28950987	1000	-	.	gene_id "MSTRG.75716"; transcript_id "MSTRG.75716.114"; exon_number "16";
chr17	StringTie	exon	28951467	28951837	1000	-	.	gene_id "MSTRG.75716"; transcript_id "MSTRG.75716.114"; exon_number "17";
chr17	StringTie	transcript	28905242	28951682	1000	-	.	gene_id "MSTRG.75716"; transcript_id "MSTRG.75716.115";
chr17	StringTie	exon	28905242	28906517	1000	-	.	gene_id "MSTRG.75716"; transcript_id "MSTRG.75716.115"; exon_number "1";
chr17	StringTie	exon	28906856	28906994	1000	-	.	gene_id "MSTRG.75716"; transcript_id "MSTRG.75716.115"; exon_number "2";
chr17	StringTie	exon	28907590	28907672	1000	-	.	gene_id "MSTRG.75716"; transcript_id "MSTRG.75716.115"; exon_number "3";
chr17	StringTie	exon	28908783	28908881	1000	-	.	gene_id "MSTRG.75716"; transcript_id "MSTRG.75716.115"; exon_number "4";
chr17	StringTie	exon	28910226	28910369	1000	-	.	gene_id "MSTRG.75716"; transcript_id "MSTRG.75716.115"; exon_number "5";
chr17	StringTie	exon	28911112	28911237	1000	-	.	gene_id "MSTRG.75716"; transcript_id "MSTRG.75716.115"; exon_number "6";
chr17	StringTie	exon	28912482	28913277	1000	-	.	gene_id "MSTRG.75716"; transcript_id "MSTRG.75716.115"; exon_number "7";
chr17	StringTie	exon	28913879	28914037	1000	-	.	gene_id "MSTRG.75716"; transcript_id "MSTRG.75716.115"; exon_number "8";
chr17	StringTie	exon	28917285	28917449	1000	-	.	gene_id "MSTRG.75716"; transcript_id "MSTRG.75716.115"; exon_number "9";
chr17	StringTie	exon	28919143	28919275	1000	-	.	gene_id "MSTRG.75716"; transcript_id "MSTRG.75716.115"; exon_number "10";
chr17	StringTie	exon	28921688	28921808	1000	-	.	gene_id "MSTRG.75716"; transcript_id "MSTRG.75716.115"; exon_number "11";
chr17	StringTie	exon	28923909	28924302	1000	-	.	gene_id "MSTRG.75716"; transcript_id "MSTRG.75716.115"; exon_number "12";
chr17	StringTie	exon	28926991	28927063	1000	-	.	gene_id "MSTRG.75716"; transcript_id "MSTRG.75716.115"; exon_number "13";
chr17	StringTie	exon	28931615	28931967	1000	-	.	gene_id "MSTRG.75716"; transcript_id "MSTRG.75716.115"; exon_number "14";
chr17	StringTie	exon	28944503	28944643	1000	-	.	gene_id "MSTRG.75716"; transcript_id "MSTRG.75716.115"; exon_number "15";
chr17	StringTie	exon	28950065	28950246	1000	-	.	gene_id "MSTRG.75716"; transcript_id "MSTRG.75716.115"; exon_number "16";
chr17	StringTie	exon	28950895	28951682	1000	-	.	gene_id "MSTRG.75716"; transcript_id "MSTRG.75716.115"; exon_number "17";
chr17	StringTie	transcript	28905245	28951863	1000	-	.	gene_id "MSTRG.75716"; transcript_id "MSTRG.75716.116";
chr17	StringTie	exon	28905245	28906517	1000	-	.	gene_id "MSTRG.75716"; transcript_id "MSTRG.75716.116"; exon_number "1";
chr17	StringTie	exon	28906856	28906994	1000	-	.	gene_id "MSTRG.75716"; transcript_id "MSTRG.75716.116"; exon_number "2";
chr17	StringTie	exon	28907590	28907672	1000	-	.	gene_id "MSTRG.75716"; transcript_id "MSTRG.75716.116"; exon_number "3";
chr17	StringTie	exon	28908783	28908881	1000	-	.	gene_id "MSTRG.75716"; transcript_id "MSTRG.75716.116"; exon_number "4";
chr17	StringTie	exon	28910226	28910369	1000	-	.	gene_id "MSTRG.75716"; transcript_id "MSTRG.75716.116"; exon_number "5";
chr17	StringTie	exon	28911112	28911237	1000	-	.	gene_id "MSTRG.75716"; transcript_id "MSTRG.75716.116"; exon_number "6";
chr17	StringTie	exon	28912482	28913277	1000	-	.	gene_id "MSTRG.75716"; transcript_id "MSTRG.75716.116"; exon_number "7";
chr17	StringTie	exon	28913879	28914037	1000	-	.	gene_id "MSTRG.75716"; transcript_id "MSTRG.75716.116"; exon_number "8";
chr17	StringTie	exon	28917285	28917449	1000	-	.	gene_id "MSTRG.75716"; transcript_id "MSTRG.75716.116"; exon_number "9";
chr17	StringTie	exon	28919143	28919275	1000	-	.	gene_id "MSTRG.75716"; transcript_id "MSTRG.75716.116"; exon_number "10";
chr17	StringTie	exon	28921688	28921808	1000	-	.	gene_id "MSTRG.75716"; transcript_id "MSTRG.75716.116"; exon_number "11";
chr17	StringTie	exon	28923909	28924302	1000	-	.	gene_id "MSTRG.75716"; transcript_id "MSTRG.75716.116"; exon_number "12";
chr17	StringTie	exon	28926991	28927063	1000	-	.	gene_id "MSTRG.75716"; transcript_id "MSTRG.75716.116"; exon_number "13";
chr17	StringTie	exon	28939453	28939577	1000	-	.	gene_id "MSTRG.75716"; transcript_id "MSTRG.75716.116"; exon_number "14";
chr17	StringTie	exon	28950065	28950246	1000	-	.	gene_id "MSTRG.75716"; transcript_id "MSTRG.75716.116"; exon_number "15";
chr17	StringTie	exon	28950895	28951863	1000	-	.	gene_id "MSTRG.75716"; transcript_id "MSTRG.75716.116"; exon_number "16";
chr17	StringTie	transcript	28905245	28951758	1000	-	.	gene_id "MSTRG.75716"; transcript_id "MSTRG.75716.117";
chr17	StringTie	exon	28905245	28906517	1000	-	.	gene_id "MSTRG.75716"; transcript_id "MSTRG.75716.117"; exon_number "1";
chr17	StringTie	exon	28906856	28906994	1000	-	.	gene_id "MSTRG.75716"; transcript_id "MSTRG.75716.117"; exon_number "2";
chr17	StringTie	exon	28907590	28907672	1000	-	.	gene_id "MSTRG.75716"; transcript_id "MSTRG.75716.117"; exon_number "3";
chr17	StringTie	exon	28908783	28908881	1000	-	.	gene_id "MSTRG.75716"; transcript_id "MSTRG.75716.117"; exon_number "4";
chr17	StringTie	exon	28910226	28910369	1000	-	.	gene_id "MSTRG.75716"; transcript_id "MSTRG.75716.117"; exon_number "5";
chr17	StringTie	exon	28911112	28911384	1000	-	.	gene_id "MSTRG.75716"; transcript_id "MSTRG.75716.117"; exon_number "6";
chr17	StringTie	exon	28912482	28913277	1000	-	.	gene_id "MSTRG.75716"; transcript_id "MSTRG.75716.117"; exon_number "7";
chr17	StringTie	exon	28913879	28914037	1000	-	.	gene_id "MSTRG.75716"; transcript_id "MSTRG.75716.117"; exon_number "8";
chr17	StringTie	exon	28917285	28917449	1000	-	.	gene_id "MSTRG.75716"; transcript_id "MSTRG.75716.117"; exon_number "9";
chr17	StringTie	exon	28919143	28919275	1000	-	.	gene_id "MSTRG.75716"; transcript_id "MSTRG.75716.117"; exon_number "10";
chr17	StringTie	exon	28921688	28921808	1000	-	.	gene_id "MSTRG.75716"; transcript_id "MSTRG.75716.117"; exon_number "11";
chr17	StringTie	exon	28923909	28924302	1000	-	.	gene_id "MSTRG.75716"; transcript_id "MSTRG.75716.117"; exon_number "12";
chr17	StringTie	exon	28926991	28927063	1000	-	.	gene_id "MSTRG.75716"; transcript_id "MSTRG.75716.117"; exon_number "13";
chr17	StringTie	exon	28944503	28944569	1000	-	.	gene_id "MSTRG.75716"; transcript_id "MSTRG.75716.117"; exon_number "14";
chr17	StringTie	exon	28950065	28950246	1000	-	.	gene_id "MSTRG.75716"; transcript_id "MSTRG.75716.117"; exon_number "15";
chr17	StringTie	exon	28950895	28951758	1000	-	.	gene_id "MSTRG.75716"; transcript_id "MSTRG.75716.117"; exon_number "16";
chr17	StringTie	transcript	28905246	28942142	1000	-	.	gene_id "MSTRG.75716"; transcript_id "MSTRG.75716.118";
chr17	StringTie	exon	28905246	28906517	1000	-	.	gene_id "MSTRG.75716"; transcript_id "MSTRG.75716.118"; exon_number "1";
chr17	StringTie	exon	28906856	28906994	1000	-	.	gene_id "MSTRG.75716"; transcript_id "MSTRG.75716.118"; exon_number "2";
chr17	StringTie	exon	28907590	28907672	1000	-	.	gene_id "MSTRG.75716"; transcript_id "MSTRG.75716.118"; exon_number "3";
chr17	StringTie	exon	28908783	28908881	1000	-	.	gene_id "MSTRG.75716"; transcript_id "MSTRG.75716.118"; exon_number "4";
chr17	StringTie	exon	28910226	28910369	1000	-	.	gene_id "MSTRG.75716"; transcript_id "MSTRG.75716.118"; exon_number "5";
chr17	StringTie	exon	28911112	28911237	1000	-	.	gene_id "MSTRG.75716"; transcript_id "MSTRG.75716.118"; exon_number "6";
chr17	StringTie	exon	28912482	28913277	1000	-	.	gene_id "MSTRG.75716"; transcript_id "MSTRG.75716.118"; exon_number "7";
chr17	StringTie	exon	28913879	28914037	1000	-	.	gene_id "MSTRG.75716"; transcript_id "MSTRG.75716.118"; exon_number "8";
chr17	StringTie	exon	28917285	28917449	1000	-	.	gene_id "MSTRG.75716"; transcript_id "MSTRG.75716.118"; exon_number "9";
chr17	StringTie	exon	28919143	28919275	1000	-	.	gene_id "MSTRG.75716"; transcript_id "MSTRG.75716.118"; exon_number "10";
chr17	StringTie	exon	28921688	28921808	1000	-	.	gene_id "MSTRG.75716"; transcript_id "MSTRG.75716.118"; exon_number "11";
chr17	StringTie	exon	28923909	28924302	1000	-	.	gene_id "MSTRG.75716"; transcript_id "MSTRG.75716.118"; exon_number "12";
chr17	StringTie	exon	28926991	28927063	1000	-	.	gene_id "MSTRG.75716"; transcript_id "MSTRG.75716.118"; exon_number "13";
chr17	StringTie	exon	28942110	28942142	1000	-	.	gene_id "MSTRG.75716"; transcript_id "MSTRG.75716.118"; exon_number "14";
chr17	StringTie	transcript	28905246	28923947	1000	-	.	gene_id "MSTRG.75716"; transcript_id "MSTRG.75716.119";
chr17	StringTie	exon	28905246	28906994	1000	-	.	gene_id "MSTRG.75716"; transcript_id "MSTRG.75716.119"; exon_number "1";
chr17	StringTie	exon	28907590	28907672	1000	-	.	gene_id "MSTRG.75716"; transcript_id "MSTRG.75716.119"; exon_number "2";
chr17	StringTie	exon	28908783	28908881	1000	-	.	gene_id "MSTRG.75716"; transcript_id "MSTRG.75716.119"; exon_number "3";
chr17	StringTie	exon	28910226	28910369	1000	-	.	gene_id "MSTRG.75716"; transcript_id "MSTRG.75716.119"; exon_number "4";
chr17	StringTie	exon	28911112	28911384	1000	-	.	gene_id "MSTRG.75716"; transcript_id "MSTRG.75716.119"; exon_number "5";
chr17	StringTie	exon	28912482	28913277	1000	-	.	gene_id "MSTRG.75716"; transcript_id "MSTRG.75716.119"; exon_number "6";
chr17	StringTie	exon	28913879	28914037	1000	-	.	gene_id "MSTRG.75716"; transcript_id "MSTRG.75716.119"; exon_number "7";
chr17	StringTie	exon	28917285	28917449	1000	-	.	gene_id "MSTRG.75716"; transcript_id "MSTRG.75716.119"; exon_number "8";
chr17	StringTie	exon	28921688	28921808	1000	-	.	gene_id "MSTRG.75716"; transcript_id "MSTRG.75716.119"; exon_number "9";
chr17	StringTie	exon	28923909	28923947	1000	-	.	gene_id "MSTRG.75716"; transcript_id "MSTRG.75716.119"; exon_number "10";
chr17	StringTie	transcript	28879251	28903115	1000	-	.	gene_id "MSTRG.75716"; transcript_id "MSTRG.75716.12";
chr17	StringTie	exon	28879251	28880599	1000	-	.	gene_id "MSTRG.75716"; transcript_id "MSTRG.75716.12"; exon_number "1";
chr17	StringTie	exon	28880713	28880862	1000	-	.	gene_id "MSTRG.75716"; transcript_id "MSTRG.75716.12"; exon_number "2";
chr17	StringTie	exon	28881192	28881375	1000	-	.	gene_id "MSTRG.75716"; transcript_id "MSTRG.75716.12"; exon_number "3";
chr17	StringTie	exon	28881814	28882028	1000	-	.	gene_id "MSTRG.75716"; transcript_id "MSTRG.75716.12"; exon_number "4";
chr17	StringTie	exon	28882118	28882237	1000	-	.	gene_id "MSTRG.75716"; transcript_id "MSTRG.75716.12"; exon_number "5";
chr17	StringTie	exon	28882337	28882450	1000	-	.	gene_id "MSTRG.75716"; transcript_id "MSTRG.75716.12"; exon_number "6";
chr17	StringTie	exon	28882573	28882691	1000	-	.	gene_id "MSTRG.75716"; transcript_id "MSTRG.75716.12"; exon_number "7";
chr17	StringTie	exon	28883108	28883231	1000	-	.	gene_id "MSTRG.75716"; transcript_id "MSTRG.75716.12"; exon_number "8";
chr17	StringTie	exon	28884225	28884315	1000	-	.	gene_id "MSTRG.75716"; transcript_id "MSTRG.75716.12"; exon_number "9";
chr17	StringTie	exon	28885857	28885947	1000	-	.	gene_id "MSTRG.75716"; transcript_id "MSTRG.75716.12"; exon_number "10";
chr17	StringTie	exon	28888945	28889026	1000	-	.	gene_id "MSTRG.75716"; transcript_id "MSTRG.75716.12"; exon_number "11";
chr17	StringTie	exon	28897526	28898892	1000	-	.	gene_id "MSTRG.75716"; transcript_id "MSTRG.75716.12"; exon_number "12";
chr17	StringTie	exon	28900990	28901301	1000	-	.	gene_id "MSTRG.75716"; transcript_id "MSTRG.75716.12"; exon_number "13";
chr17	StringTie	exon	28901493	28901616	1000	-	.	gene_id "MSTRG.75716"; transcript_id "MSTRG.75716.12"; exon_number "14";
chr17	StringTie	exon	28902583	28903115	1000	-	.	gene_id "MSTRG.75716"; transcript_id "MSTRG.75716.12"; exon_number "15";
chr17	StringTie	transcript	28905246	28951827	1000	-	.	gene_id "MSTRG.75716"; transcript_id "MSTRG.75716.120";
chr17	StringTie	exon	28905246	28906452	1000	-	.	gene_id "MSTRG.75716"; transcript_id "MSTRG.75716.120"; exon_number "1";
chr17	StringTie	exon	28911176	28911237	1000	-	.	gene_id "MSTRG.75716"; transcript_id "MSTRG.75716.120"; exon_number "2";
chr17	StringTie	exon	28912482	28913277	1000	-	.	gene_id "MSTRG.75716"; transcript_id "MSTRG.75716.120"; exon_number "3";
chr17	StringTie	exon	28913879	28914037	1000	-	.	gene_id "MSTRG.75716"; transcript_id "MSTRG.75716.120"; exon_number "4";
chr17	StringTie	exon	28917285	28917449	1000	-	.	gene_id "MSTRG.75716"; transcript_id "MSTRG.75716.120"; exon_number "5";
chr17	StringTie	exon	28919143	28919275	1000	-	.	gene_id "MSTRG.75716"; transcript_id "MSTRG.75716.120"; exon_number "6";
chr17	StringTie	exon	28921688	28921808	1000	-	.	gene_id "MSTRG.75716"; transcript_id "MSTRG.75716.120"; exon_number "7";
chr17	StringTie	exon	28923909	28924302	1000	-	.	gene_id "MSTRG.75716"; transcript_id "MSTRG.75716.120"; exon_number "8";
chr17	StringTie	exon	28926991	28927063	1000	-	.	gene_id "MSTRG.75716"; transcript_id "MSTRG.75716.120"; exon_number "9";
chr17	StringTie	exon	28950065	28950246	1000	-	.	gene_id "MSTRG.75716"; transcript_id "MSTRG.75716.120"; exon_number "10";
chr17	StringTie	exon	28950895	28951827	1000	-	.	gene_id "MSTRG.75716"; transcript_id "MSTRG.75716.120"; exon_number "11";
chr17	StringTie	transcript	28905246	28951606	1000	-	.	gene_id "MSTRG.75716"; transcript_id "MSTRG.75716.121";
chr17	StringTie	exon	28905246	28906517	1000	-	.	gene_id "MSTRG.75716"; transcript_id "MSTRG.75716.121"; exon_number "1";
chr17	StringTie	exon	28906856	28906994	1000	-	.	gene_id "MSTRG.75716"; transcript_id "MSTRG.75716.121"; exon_number "2";
chr17	StringTie	exon	28907590	28907672	1000	-	.	gene_id "MSTRG.75716"; transcript_id "MSTRG.75716.121"; exon_number "3";
chr17	StringTie	exon	28908783	28908881	1000	-	.	gene_id "MSTRG.75716"; transcript_id "MSTRG.75716.121"; exon_number "4";
chr17	StringTie	exon	28910226	28910369	1000	-	.	gene_id "MSTRG.75716"; transcript_id "MSTRG.75716.121"; exon_number "5";
chr17	StringTie	exon	28911112	28911174	1000	-	.	gene_id "MSTRG.75716"; transcript_id "MSTRG.75716.121"; exon_number "6";
chr17	StringTie	exon	28912482	28913277	1000	-	.	gene_id "MSTRG.75716"; transcript_id "MSTRG.75716.121"; exon_number "7";
chr17	StringTie	exon	28913879	28914037	1000	-	.	gene_id "MSTRG.75716"; transcript_id "MSTRG.75716.121"; exon_number "8";
chr17	StringTie	exon	28917285	28917449	1000	-	.	gene_id "MSTRG.75716"; transcript_id "MSTRG.75716.121"; exon_number "9";
chr17	StringTie	exon	28919143	28919275	1000	-	.	gene_id "MSTRG.75716"; transcript_id "MSTRG.75716.121"; exon_number "10";
chr17	StringTie	exon	28921688	28921808	1000	-	.	gene_id "MSTRG.75716"; transcript_id "MSTRG.75716.121"; exon_number "11";
chr17	StringTie	exon	28923909	28924302	1000	-	.	gene_id "MSTRG.75716"; transcript_id "MSTRG.75716.121"; exon_number "12";
chr17	StringTie	exon	28926991	28927063	1000	-	.	gene_id "MSTRG.75716"; transcript_id "MSTRG.75716.121"; exon_number "13";
chr17	StringTie	exon	28950065	28950246	1000	-	.	gene_id "MSTRG.75716"; transcript_id "MSTRG.75716.121"; exon_number "14";
chr17	StringTie	exon	28951467	28951606	1000	-	.	gene_id "MSTRG.75716"; transcript_id "MSTRG.75716.121"; exon_number "15";
chr17	StringTie	transcript	28905247	28928290	1000	-	.	gene_id "MSTRG.75716"; transcript_id "MSTRG.75716.122";
chr17	StringTie	exon	28905247	28906517	1000	-	.	gene_id "MSTRG.75716"; transcript_id "MSTRG.75716.122"; exon_number "1";
chr17	StringTie	exon	28906856	28906994	1000	-	.	gene_id "MSTRG.75716"; transcript_id "MSTRG.75716.122"; exon_number "2";
chr17	StringTie	exon	28907590	28907672	1000	-	.	gene_id "MSTRG.75716"; transcript_id "MSTRG.75716.122"; exon_number "3";
chr17	StringTie	exon	28908783	28908881	1000	-	.	gene_id "MSTRG.75716"; transcript_id "MSTRG.75716.122"; exon_number "4";
chr17	StringTie	exon	28910226	28910369	1000	-	.	gene_id "MSTRG.75716"; transcript_id "MSTRG.75716.122"; exon_number "5";
chr17	StringTie	exon	28911112	28911384	1000	-	.	gene_id "MSTRG.75716"; transcript_id "MSTRG.75716.122"; exon_number "6";
chr17	StringTie	exon	28912482	28914037	1000	-	.	gene_id "MSTRG.75716"; transcript_id "MSTRG.75716.122"; exon_number "7";
chr17	StringTie	exon	28917285	28917449	1000	-	.	gene_id "MSTRG.75716"; transcript_id "MSTRG.75716.122"; exon_number "8";
chr17	StringTie	exon	28919143	28919275	1000	-	.	gene_id "MSTRG.75716"; transcript_id "MSTRG.75716.122"; exon_number "9";
chr17	StringTie	exon	28921688	28921808	1000	-	.	gene_id "MSTRG.75716"; transcript_id "MSTRG.75716.122"; exon_number "10";
chr17	StringTie	exon	28923909	28924302	1000	-	.	gene_id "MSTRG.75716"; transcript_id "MSTRG.75716.122"; exon_number "11";
chr17	StringTie	exon	28926991	28927063	1000	-	.	gene_id "MSTRG.75716"; transcript_id "MSTRG.75716.122"; exon_number "12";
chr17	StringTie	exon	28928198	28928290	1000	-	.	gene_id "MSTRG.75716"; transcript_id "MSTRG.75716.122"; exon_number "13";
chr17	StringTie	transcript	28905247	28951725	1000	-	.	gene_id "MSTRG.75716"; transcript_id "MSTRG.75716.123";
chr17	StringTie	exon	28905247	28906517	1000	-	.	gene_id "MSTRG.75716"; transcript_id "MSTRG.75716.123"; exon_number "1";
chr17	StringTie	exon	28906856	28906994	1000	-	.	gene_id "MSTRG.75716"; transcript_id "MSTRG.75716.123"; exon_number "2";
chr17	StringTie	exon	28907590	28907672	1000	-	.	gene_id "MSTRG.75716"; transcript_id "MSTRG.75716.123"; exon_number "3";
chr17	StringTie	exon	28908783	28908881	1000	-	.	gene_id "MSTRG.75716"; transcript_id "MSTRG.75716.123"; exon_number "4";
chr17	StringTie	exon	28910226	28910369	1000	-	.	gene_id "MSTRG.75716"; transcript_id "MSTRG.75716.123"; exon_number "5";
chr17	StringTie	exon	28911112	28911384	1000	-	.	gene_id "MSTRG.75716"; transcript_id "MSTRG.75716.123"; exon_number "6";
chr17	StringTie	exon	28912482	28913277	1000	-	.	gene_id "MSTRG.75716"; transcript_id "MSTRG.75716.123"; exon_number "7";
chr17	StringTie	exon	28913879	28914037	1000	-	.	gene_id "MSTRG.75716"; transcript_id "MSTRG.75716.123"; exon_number "8";
chr17	StringTie	exon	28917285	28917449	1000	-	.	gene_id "MSTRG.75716"; transcript_id "MSTRG.75716.123"; exon_number "9";
chr17	StringTie	exon	28919143	28919275	1000	-	.	gene_id "MSTRG.75716"; transcript_id "MSTRG.75716.123"; exon_number "10";
chr17	StringTie	exon	28921688	28921808	1000	-	.	gene_id "MSTRG.75716"; transcript_id "MSTRG.75716.123"; exon_number "11";
chr17	StringTie	exon	28923909	28924302	1000	-	.	gene_id "MSTRG.75716"; transcript_id "MSTRG.75716.123"; exon_number "12";
chr17	StringTie	exon	28925114	28927063	1000	-	.	gene_id "MSTRG.75716"; transcript_id "MSTRG.75716.123"; exon_number "13";
chr17	StringTie	exon	28950065	28950246	1000	-	.	gene_id "MSTRG.75716"; transcript_id "MSTRG.75716.123"; exon_number "14";
chr17	StringTie	exon	28950895	28951725	1000	-	.	gene_id "MSTRG.75716"; transcript_id "MSTRG.75716.123"; exon_number "15";
chr17	StringTie	transcript	28905247	28951503	1000	-	.	gene_id "MSTRG.75716"; transcript_id "MSTRG.75716.124";
chr17	StringTie	exon	28905247	28906517	1000	-	.	gene_id "MSTRG.75716"; transcript_id "MSTRG.75716.124"; exon_number "1";
chr17	StringTie	exon	28906856	28906994	1000	-	.	gene_id "MSTRG.75716"; transcript_id "MSTRG.75716.124"; exon_number "2";
chr17	StringTie	exon	28907590	28907672	1000	-	.	gene_id "MSTRG.75716"; transcript_id "MSTRG.75716.124"; exon_number "3";
chr17	StringTie	exon	28908783	28908881	1000	-	.	gene_id "MSTRG.75716"; transcript_id "MSTRG.75716.124"; exon_number "4";
chr17	StringTie	exon	28910226	28910369	1000	-	.	gene_id "MSTRG.75716"; transcript_id "MSTRG.75716.124"; exon_number "5";
chr17	StringTie	exon	28911112	28911237	1000	-	.	gene_id "MSTRG.75716"; transcript_id "MSTRG.75716.124"; exon_number "6";
chr17	StringTie	exon	28912482	28913277	1000	-	.	gene_id "MSTRG.75716"; transcript_id "MSTRG.75716.124"; exon_number "7";
chr17	StringTie	exon	28913879	28914037	1000	-	.	gene_id "MSTRG.75716"; transcript_id "MSTRG.75716.124"; exon_number "8";
chr17	StringTie	exon	28917285	28917449	1000	-	.	gene_id "MSTRG.75716"; transcript_id "MSTRG.75716.124"; exon_number "9";
chr17	StringTie	exon	28919143	28919275	1000	-	.	gene_id "MSTRG.75716"; transcript_id "MSTRG.75716.124"; exon_number "10";
chr17	StringTie	exon	28921688	28921808	1000	-	.	gene_id "MSTRG.75716"; transcript_id "MSTRG.75716.124"; exon_number "11";
chr17	StringTie	exon	28923909	28924302	1000	-	.	gene_id "MSTRG.75716"; transcript_id "MSTRG.75716.124"; exon_number "12";
chr17	StringTie	exon	28925114	28926873	1000	-	.	gene_id "MSTRG.75716"; transcript_id "MSTRG.75716.124"; exon_number "13";
chr17	StringTie	exon	28926991	28927063	1000	-	.	gene_id "MSTRG.75716"; transcript_id "MSTRG.75716.124"; exon_number "14";
chr17	StringTie	exon	28950065	28950246	1000	-	.	gene_id "MSTRG.75716"; transcript_id "MSTRG.75716.124"; exon_number "15";
chr17	StringTie	exon	28951467	28951503	1000	-	.	gene_id "MSTRG.75716"; transcript_id "MSTRG.75716.124"; exon_number "16";
chr17	StringTie	transcript	28905247	28951492	1000	-	.	gene_id "MSTRG.75716"; transcript_id "MSTRG.75716.125";
chr17	StringTie	exon	28905247	28906517	1000	-	.	gene_id "MSTRG.75716"; transcript_id "MSTRG.75716.125"; exon_number "1";
chr17	StringTie	exon	28906856	28906994	1000	-	.	gene_id "MSTRG.75716"; transcript_id "MSTRG.75716.125"; exon_number "2";
chr17	StringTie	exon	28907590	28907672	1000	-	.	gene_id "MSTRG.75716"; transcript_id "MSTRG.75716.125"; exon_number "3";
chr17	StringTie	exon	28908783	28908881	1000	-	.	gene_id "MSTRG.75716"; transcript_id "MSTRG.75716.125"; exon_number "4";
chr17	StringTie	exon	28910226	28910369	1000	-	.	gene_id "MSTRG.75716"; transcript_id "MSTRG.75716.125"; exon_number "5";
chr17	StringTie	exon	28911112	28911237	1000	-	.	gene_id "MSTRG.75716"; transcript_id "MSTRG.75716.125"; exon_number "6";
chr17	StringTie	exon	28912482	28913277	1000	-	.	gene_id "MSTRG.75716"; transcript_id "MSTRG.75716.125"; exon_number "7";
chr17	StringTie	exon	28913879	28914037	1000	-	.	gene_id "MSTRG.75716"; transcript_id "MSTRG.75716.125"; exon_number "8";
chr17	StringTie	exon	28917285	28917449	1000	-	.	gene_id "MSTRG.75716"; transcript_id "MSTRG.75716.125"; exon_number "9";
chr17	StringTie	exon	28919143	28919275	1000	-	.	gene_id "MSTRG.75716"; transcript_id "MSTRG.75716.125"; exon_number "10";
chr17	StringTie	exon	28921688	28921808	1000	-	.	gene_id "MSTRG.75716"; transcript_id "MSTRG.75716.125"; exon_number "11";
chr17	StringTie	exon	28923909	28924302	1000	-	.	gene_id "MSTRG.75716"; transcript_id "MSTRG.75716.125"; exon_number "12";
chr17	StringTie	exon	28926991	28927063	1000	-	.	gene_id "MSTRG.75716"; transcript_id "MSTRG.75716.125"; exon_number "13";
chr17	StringTie	exon	28944503	28944619	1000	-	.	gene_id "MSTRG.75716"; transcript_id "MSTRG.75716.125"; exon_number "14";
chr17	StringTie	exon	28950065	28950246	1000	-	.	gene_id "MSTRG.75716"; transcript_id "MSTRG.75716.125"; exon_number "15";
chr17	StringTie	exon	28950895	28951492	1000	-	.	gene_id "MSTRG.75716"; transcript_id "MSTRG.75716.125"; exon_number "16";
chr17	StringTie	transcript	28905249	28951787	1000	-	.	gene_id "MSTRG.75716"; transcript_id "MSTRG.75716.126";
chr17	StringTie	exon	28905249	28906517	1000	-	.	gene_id "MSTRG.75716"; transcript_id "MSTRG.75716.126"; exon_number "1";
chr17	StringTie	exon	28906856	28906994	1000	-	.	gene_id "MSTRG.75716"; transcript_id "MSTRG.75716.126"; exon_number "2";
chr17	StringTie	exon	28907590	28907672	1000	-	.	gene_id "MSTRG.75716"; transcript_id "MSTRG.75716.126"; exon_number "3";
chr17	StringTie	exon	28908783	28908881	1000	-	.	gene_id "MSTRG.75716"; transcript_id "MSTRG.75716.126"; exon_number "4";
chr17	StringTie	exon	28910226	28910369	1000	-	.	gene_id "MSTRG.75716"; transcript_id "MSTRG.75716.126"; exon_number "5";
chr17	StringTie	exon	28911112	28911384	1000	-	.	gene_id "MSTRG.75716"; transcript_id "MSTRG.75716.126"; exon_number "6";
chr17	StringTie	exon	28912482	28913277	1000	-	.	gene_id "MSTRG.75716"; transcript_id "MSTRG.75716.126"; exon_number "7";
chr17	StringTie	exon	28913879	28914037	1000	-	.	gene_id "MSTRG.75716"; transcript_id "MSTRG.75716.126"; exon_number "8";
chr17	StringTie	exon	28917285	28917449	1000	-	.	gene_id "MSTRG.75716"; transcript_id "MSTRG.75716.126"; exon_number "9";
chr17	StringTie	exon	28919143	28919275	1000	-	.	gene_id "MSTRG.75716"; transcript_id "MSTRG.75716.126"; exon_number "10";
chr17	StringTie	exon	28921688	28921808	1000	-	.	gene_id "MSTRG.75716"; transcript_id "MSTRG.75716.126"; exon_number "11";
chr17	StringTie	exon	28923909	28924302	1000	-	.	gene_id "MSTRG.75716"; transcript_id "MSTRG.75716.126"; exon_number "12";
chr17	StringTie	exon	28926991	28927063	1000	-	.	gene_id "MSTRG.75716"; transcript_id "MSTRG.75716.126"; exon_number "13";
chr17	StringTie	exon	28944503	28944619	1000	-	.	gene_id "MSTRG.75716"; transcript_id "MSTRG.75716.126"; exon_number "14";
chr17	StringTie	exon	28950065	28950246	1000	-	.	gene_id "MSTRG.75716"; transcript_id "MSTRG.75716.126"; exon_number "15";
chr17	StringTie	exon	28951467	28951787	1000	-	.	gene_id "MSTRG.75716"; transcript_id "MSTRG.75716.126"; exon_number "16";
chr17	StringTie	transcript	28905250	28950662	1000	-	.	gene_id "MSTRG.75716"; transcript_id "MSTRG.75716.127";
chr17	StringTie	exon	28905250	28906517	1000	-	.	gene_id "MSTRG.75716"; transcript_id "MSTRG.75716.127"; exon_number "1";
chr17	StringTie	exon	28906856	28906994	1000	-	.	gene_id "MSTRG.75716"; transcript_id "MSTRG.75716.127"; exon_number "2";
chr17	StringTie	exon	28907590	28907672	1000	-	.	gene_id "MSTRG.75716"; transcript_id "MSTRG.75716.127"; exon_number "3";
chr17	StringTie	exon	28908783	28908881	1000	-	.	gene_id "MSTRG.75716"; transcript_id "MSTRG.75716.127"; exon_number "4";
chr17	StringTie	exon	28910226	28910369	1000	-	.	gene_id "MSTRG.75716"; transcript_id "MSTRG.75716.127"; exon_number "5";
chr17	StringTie	exon	28911112	28911237	1000	-	.	gene_id "MSTRG.75716"; transcript_id "MSTRG.75716.127"; exon_number "6";
chr17	StringTie	exon	28912482	28913277	1000	-	.	gene_id "MSTRG.75716"; transcript_id "MSTRG.75716.127"; exon_number "7";
chr17	StringTie	exon	28913879	28914037	1000	-	.	gene_id "MSTRG.75716"; transcript_id "MSTRG.75716.127"; exon_number "8";
chr17	StringTie	exon	28917285	28917449	1000	-	.	gene_id "MSTRG.75716"; transcript_id "MSTRG.75716.127"; exon_number "9";
chr17	StringTie	exon	28919143	28919272	1000	-	.	gene_id "MSTRG.75716"; transcript_id "MSTRG.75716.127"; exon_number "10";
chr17	StringTie	exon	28921688	28921808	1000	-	.	gene_id "MSTRG.75716"; transcript_id "MSTRG.75716.127"; exon_number "11";
chr17	StringTie	exon	28923909	28924302	1000	-	.	gene_id "MSTRG.75716"; transcript_id "MSTRG.75716.127"; exon_number "12";
chr17	StringTie	exon	28926991	28927063	1000	-	.	gene_id "MSTRG.75716"; transcript_id "MSTRG.75716.127"; exon_number "13";
chr17	StringTie	exon	28950065	28950662	1000	-	.	gene_id "MSTRG.75716"; transcript_id "MSTRG.75716.127"; exon_number "14";
chr17	StringTie	transcript	28905250	28935946	1000	-	.	gene_id "MSTRG.75716"; transcript_id "MSTRG.75716.128";
chr17	StringTie	exon	28905250	28906517	1000	-	.	gene_id "MSTRG.75716"; transcript_id "MSTRG.75716.128"; exon_number "1";
chr17	StringTie	exon	28906856	28906994	1000	-	.	gene_id "MSTRG.75716"; transcript_id "MSTRG.75716.128"; exon_number "2";
chr17	StringTie	exon	28907590	28907672	1000	-	.	gene_id "MSTRG.75716"; transcript_id "MSTRG.75716.128"; exon_number "3";
chr17	StringTie	exon	28908783	28908881	1000	-	.	gene_id "MSTRG.75716"; transcript_id "MSTRG.75716.128"; exon_number "4";
chr17	StringTie	exon	28910226	28910369	1000	-	.	gene_id "MSTRG.75716"; transcript_id "MSTRG.75716.128"; exon_number "5";
chr17	StringTie	exon	28911112	28911237	1000	-	.	gene_id "MSTRG.75716"; transcript_id "MSTRG.75716.128"; exon_number "6";
chr17	StringTie	exon	28912482	28913277	1000	-	.	gene_id "MSTRG.75716"; transcript_id "MSTRG.75716.128"; exon_number "7";
chr17	StringTie	exon	28913879	28914037	1000	-	.	gene_id "MSTRG.75716"; transcript_id "MSTRG.75716.128"; exon_number "8";
chr17	StringTie	exon	28917285	28917449	1000	-	.	gene_id "MSTRG.75716"; transcript_id "MSTRG.75716.128"; exon_number "9";
chr17	StringTie	exon	28919143	28919275	1000	-	.	gene_id "MSTRG.75716"; transcript_id "MSTRG.75716.128"; exon_number "10";
chr17	StringTie	exon	28921688	28921808	1000	-	.	gene_id "MSTRG.75716"; transcript_id "MSTRG.75716.128"; exon_number "11";
chr17	StringTie	exon	28923909	28924302	1000	-	.	gene_id "MSTRG.75716"; transcript_id "MSTRG.75716.128"; exon_number "12";
chr17	StringTie	exon	28926991	28927063	1000	-	.	gene_id "MSTRG.75716"; transcript_id "MSTRG.75716.128"; exon_number "13";
chr17	StringTie	exon	28934497	28935946	1000	-	.	gene_id "MSTRG.75716"; transcript_id "MSTRG.75716.128"; exon_number "14";
chr17	StringTie	transcript	28905250	28929770	1000	-	.	gene_id "MSTRG.75716"; transcript_id "MSTRG.75716.129";
chr17	StringTie	exon	28905250	28906517	1000	-	.	gene_id "MSTRG.75716"; transcript_id "MSTRG.75716.129"; exon_number "1";
chr17	StringTie	exon	28906856	28906994	1000	-	.	gene_id "MSTRG.75716"; transcript_id "MSTRG.75716.129"; exon_number "2";
chr17	StringTie	exon	28907590	28907672	1000	-	.	gene_id "MSTRG.75716"; transcript_id "MSTRG.75716.129"; exon_number "3";
chr17	StringTie	exon	28908783	28908881	1000	-	.	gene_id "MSTRG.75716"; transcript_id "MSTRG.75716.129"; exon_number "4";
chr17	StringTie	exon	28910226	28910369	1000	-	.	gene_id "MSTRG.75716"; transcript_id "MSTRG.75716.129"; exon_number "5";
chr17	StringTie	exon	28911112	28911237	1000	-	.	gene_id "MSTRG.75716"; transcript_id "MSTRG.75716.129"; exon_number "6";
chr17	StringTie	exon	28912482	28913277	1000	-	.	gene_id "MSTRG.75716"; transcript_id "MSTRG.75716.129"; exon_number "7";
chr17	StringTie	exon	28913879	28914037	1000	-	.	gene_id "MSTRG.75716"; transcript_id "MSTRG.75716.129"; exon_number "8";
chr17	StringTie	exon	28917285	28917449	1000	-	.	gene_id "MSTRG.75716"; transcript_id "MSTRG.75716.129"; exon_number "9";
chr17	StringTie	exon	28919143	28919275	1000	-	.	gene_id "MSTRG.75716"; transcript_id "MSTRG.75716.129"; exon_number "10";
chr17	StringTie	exon	28921688	28921808	1000	-	.	gene_id "MSTRG.75716"; transcript_id "MSTRG.75716.129"; exon_number "11";
chr17	StringTie	exon	28923909	28924302	1000	-	.	gene_id "MSTRG.75716"; transcript_id "MSTRG.75716.129"; exon_number "12";
chr17	StringTie	exon	28926991	28927063	1000	-	.	gene_id "MSTRG.75716"; transcript_id "MSTRG.75716.129"; exon_number "13";
chr17	StringTie	exon	28929741	28929770	1000	-	.	gene_id "MSTRG.75716"; transcript_id "MSTRG.75716.129"; exon_number "14";
chr17	StringTie	transcript	28879252	28902997	1000	-	.	gene_id "MSTRG.75716"; transcript_id "MSTRG.75716.13";
chr17	StringTie	exon	28879252	28880599	1000	-	.	gene_id "MSTRG.75716"; transcript_id "MSTRG.75716.13"; exon_number "1";
chr17	StringTie	exon	28880713	28880862	1000	-	.	gene_id "MSTRG.75716"; transcript_id "MSTRG.75716.13"; exon_number "2";
chr17	StringTie	exon	28881192	28881375	1000	-	.	gene_id "MSTRG.75716"; transcript_id "MSTRG.75716.13"; exon_number "3";
chr17	StringTie	exon	28881814	28882028	1000	-	.	gene_id "MSTRG.75716"; transcript_id "MSTRG.75716.13"; exon_number "4";
chr17	StringTie	exon	28882118	28882237	1000	-	.	gene_id "MSTRG.75716"; transcript_id "MSTRG.75716.13"; exon_number "5";
chr17	StringTie	exon	28882337	28882450	1000	-	.	gene_id "MSTRG.75716"; transcript_id "MSTRG.75716.13"; exon_number "6";
chr17	StringTie	exon	28882573	28882691	1000	-	.	gene_id "MSTRG.75716"; transcript_id "MSTRG.75716.13"; exon_number "7";
chr17	StringTie	exon	28883108	28883231	1000	-	.	gene_id "MSTRG.75716"; transcript_id "MSTRG.75716.13"; exon_number "8";
chr17	StringTie	exon	28884225	28884315	1000	-	.	gene_id "MSTRG.75716"; transcript_id "MSTRG.75716.13"; exon_number "9";
chr17	StringTie	exon	28888945	28889026	1000	-	.	gene_id "MSTRG.75716"; transcript_id "MSTRG.75716.13"; exon_number "10";
chr17	StringTie	exon	28900990	28901301	1000	-	.	gene_id "MSTRG.75716"; transcript_id "MSTRG.75716.13"; exon_number "11";
chr17	StringTie	exon	28901493	28901616	1000	-	.	gene_id "MSTRG.75716"; transcript_id "MSTRG.75716.13"; exon_number "12";
chr17	StringTie	exon	28902583	28902997	1000	-	.	gene_id "MSTRG.75716"; transcript_id "MSTRG.75716.13"; exon_number "13";
chr17	StringTie	transcript	28905250	28951813	1000	-	.	gene_id "MSTRG.75716"; transcript_id "MSTRG.75716.130";
chr17	StringTie	exon	28905250	28906517	1000	-	.	gene_id "MSTRG.75716"; transcript_id "MSTRG.75716.130"; exon_number "1";
chr17	StringTie	exon	28906856	28906994	1000	-	.	gene_id "MSTRG.75716"; transcript_id "MSTRG.75716.130"; exon_number "2";
chr17	StringTie	exon	28907590	28907672	1000	-	.	gene_id "MSTRG.75716"; transcript_id "MSTRG.75716.130"; exon_number "3";
chr17	StringTie	exon	28908783	28908881	1000	-	.	gene_id "MSTRG.75716"; transcript_id "MSTRG.75716.130"; exon_number "4";
chr17	StringTie	exon	28910226	28910369	1000	-	.	gene_id "MSTRG.75716"; transcript_id "MSTRG.75716.130"; exon_number "5";
chr17	StringTie	exon	28911112	28911378	1000	-	.	gene_id "MSTRG.75716"; transcript_id "MSTRG.75716.130"; exon_number "6";
chr17	StringTie	exon	28912482	28913277	1000	-	.	gene_id "MSTRG.75716"; transcript_id "MSTRG.75716.130"; exon_number "7";
chr17	StringTie	exon	28913879	28914037	1000	-	.	gene_id "MSTRG.75716"; transcript_id "MSTRG.75716.130"; exon_number "8";
chr17	StringTie	exon	28917285	28917449	1000	-	.	gene_id "MSTRG.75716"; transcript_id "MSTRG.75716.130"; exon_number "9";
chr17	StringTie	exon	28919143	28919275	1000	-	.	gene_id "MSTRG.75716"; transcript_id "MSTRG.75716.130"; exon_number "10";
chr17	StringTie	exon	28921688	28921808	1000	-	.	gene_id "MSTRG.75716"; transcript_id "MSTRG.75716.130"; exon_number "11";
chr17	StringTie	exon	28923909	28924302	1000	-	.	gene_id "MSTRG.75716"; transcript_id "MSTRG.75716.130"; exon_number "12";
chr17	StringTie	exon	28926991	28927063	1000	-	.	gene_id "MSTRG.75716"; transcript_id "MSTRG.75716.130"; exon_number "13";
chr17	StringTie	exon	28950065	28950246	1000	-	.	gene_id "MSTRG.75716"; transcript_id "MSTRG.75716.130"; exon_number "14";
chr17	StringTie	exon	28950895	28951813	1000	-	.	gene_id "MSTRG.75716"; transcript_id "MSTRG.75716.130"; exon_number "15";
chr17	StringTie	transcript	28905250	28951606	1000	-	.	gene_id "MSTRG.75716"; transcript_id "MSTRG.75716.131";
chr17	StringTie	exon	28905250	28906517	1000	-	.	gene_id "MSTRG.75716"; transcript_id "MSTRG.75716.131"; exon_number "1";
chr17	StringTie	exon	28906856	28906994	1000	-	.	gene_id "MSTRG.75716"; transcript_id "MSTRG.75716.131"; exon_number "2";
chr17	StringTie	exon	28907590	28907672	1000	-	.	gene_id "MSTRG.75716"; transcript_id "MSTRG.75716.131"; exon_number "3";
chr17	StringTie	exon	28908783	28908881	1000	-	.	gene_id "MSTRG.75716"; transcript_id "MSTRG.75716.131"; exon_number "4";
chr17	StringTie	exon	28910226	28910369	1000	-	.	gene_id "MSTRG.75716"; transcript_id "MSTRG.75716.131"; exon_number "5";
chr17	StringTie	exon	28911112	28911237	1000	-	.	gene_id "MSTRG.75716"; transcript_id "MSTRG.75716.131"; exon_number "6";
chr17	StringTie	exon	28912482	28913277	1000	-	.	gene_id "MSTRG.75716"; transcript_id "MSTRG.75716.131"; exon_number "7";
chr17	StringTie	exon	28913879	28914037	1000	-	.	gene_id "MSTRG.75716"; transcript_id "MSTRG.75716.131"; exon_number "8";
chr17	StringTie	exon	28917285	28917440	1000	-	.	gene_id "MSTRG.75716"; transcript_id "MSTRG.75716.131"; exon_number "9";
chr17	StringTie	exon	28919143	28919275	1000	-	.	gene_id "MSTRG.75716"; transcript_id "MSTRG.75716.131"; exon_number "10";
chr17	StringTie	exon	28921688	28921808	1000	-	.	gene_id "MSTRG.75716"; transcript_id "MSTRG.75716.131"; exon_number "11";
chr17	StringTie	exon	28923909	28924302	1000	-	.	gene_id "MSTRG.75716"; transcript_id "MSTRG.75716.131"; exon_number "12";
chr17	StringTie	exon	28926991	28927063	1000	-	.	gene_id "MSTRG.75716"; transcript_id "MSTRG.75716.131"; exon_number "13";
chr17	StringTie	exon	28950065	28950246	1000	-	.	gene_id "MSTRG.75716"; transcript_id "MSTRG.75716.131"; exon_number "14";
chr17	StringTie	exon	28951467	28951606	1000	-	.	gene_id "MSTRG.75716"; transcript_id "MSTRG.75716.131"; exon_number "15";
chr17	StringTie	transcript	28905250	28948747	1000	-	.	gene_id "MSTRG.75716"; transcript_id "MSTRG.75716.132";
chr17	StringTie	exon	28905250	28906517	1000	-	.	gene_id "MSTRG.75716"; transcript_id "MSTRG.75716.132"; exon_number "1";
chr17	StringTie	exon	28906856	28906994	1000	-	.	gene_id "MSTRG.75716"; transcript_id "MSTRG.75716.132"; exon_number "2";
chr17	StringTie	exon	28907590	28907672	1000	-	.	gene_id "MSTRG.75716"; transcript_id "MSTRG.75716.132"; exon_number "3";
chr17	StringTie	exon	28908783	28908881	1000	-	.	gene_id "MSTRG.75716"; transcript_id "MSTRG.75716.132"; exon_number "4";
chr17	StringTie	exon	28910226	28910369	1000	-	.	gene_id "MSTRG.75716"; transcript_id "MSTRG.75716.132"; exon_number "5";
chr17	StringTie	exon	28911112	28911237	1000	-	.	gene_id "MSTRG.75716"; transcript_id "MSTRG.75716.132"; exon_number "6";
chr17	StringTie	exon	28912482	28913277	1000	-	.	gene_id "MSTRG.75716"; transcript_id "MSTRG.75716.132"; exon_number "7";
chr17	StringTie	exon	28913879	28914037	1000	-	.	gene_id "MSTRG.75716"; transcript_id "MSTRG.75716.132"; exon_number "8";
chr17	StringTie	exon	28917285	28917449	1000	-	.	gene_id "MSTRG.75716"; transcript_id "MSTRG.75716.132"; exon_number "9";
chr17	StringTie	exon	28919143	28919275	1000	-	.	gene_id "MSTRG.75716"; transcript_id "MSTRG.75716.132"; exon_number "10";
chr17	StringTie	exon	28921688	28921808	1000	-	.	gene_id "MSTRG.75716"; transcript_id "MSTRG.75716.132"; exon_number "11";
chr17	StringTie	exon	28923909	28924302	1000	-	.	gene_id "MSTRG.75716"; transcript_id "MSTRG.75716.132"; exon_number "12";
chr17	StringTie	exon	28926991	28927063	1000	-	.	gene_id "MSTRG.75716"; transcript_id "MSTRG.75716.132"; exon_number "13";
chr17	StringTie	exon	28944503	28944569	1000	-	.	gene_id "MSTRG.75716"; transcript_id "MSTRG.75716.132"; exon_number "14";
chr17	StringTie	exon	28948696	28948747	1000	-	.	gene_id "MSTRG.75716"; transcript_id "MSTRG.75716.132"; exon_number "15";
chr17	StringTie	transcript	28905250	28951490	1000	-	.	gene_id "MSTRG.75716"; transcript_id "MSTRG.75716.133";
chr17	StringTie	exon	28905250	28906517	1000	-	.	gene_id "MSTRG.75716"; transcript_id "MSTRG.75716.133"; exon_number "1";
chr17	StringTie	exon	28906856	28906994	1000	-	.	gene_id "MSTRG.75716"; transcript_id "MSTRG.75716.133"; exon_number "2";
chr17	StringTie	exon	28907590	28907672	1000	-	.	gene_id "MSTRG.75716"; transcript_id "MSTRG.75716.133"; exon_number "3";
chr17	StringTie	exon	28908783	28908881	1000	-	.	gene_id "MSTRG.75716"; transcript_id "MSTRG.75716.133"; exon_number "4";
chr17	StringTie	exon	28910226	28910369	1000	-	.	gene_id "MSTRG.75716"; transcript_id "MSTRG.75716.133"; exon_number "5";
chr17	StringTie	exon	28910712	28910833	1000	-	.	gene_id "MSTRG.75716"; transcript_id "MSTRG.75716.133"; exon_number "6";
chr17	StringTie	exon	28911112	28911237	1000	-	.	gene_id "MSTRG.75716"; transcript_id "MSTRG.75716.133"; exon_number "7";
chr17	StringTie	exon	28912482	28913277	1000	-	.	gene_id "MSTRG.75716"; transcript_id "MSTRG.75716.133"; exon_number "8";
chr17	StringTie	exon	28913879	28914037	1000	-	.	gene_id "MSTRG.75716"; transcript_id "MSTRG.75716.133"; exon_number "9";
chr17	StringTie	exon	28917285	28917449	1000	-	.	gene_id "MSTRG.75716"; transcript_id "MSTRG.75716.133"; exon_number "10";
chr17	StringTie	exon	28919143	28919275	1000	-	.	gene_id "MSTRG.75716"; transcript_id "MSTRG.75716.133"; exon_number "11";
chr17	StringTie	exon	28921688	28921808	1000	-	.	gene_id "MSTRG.75716"; transcript_id "MSTRG.75716.133"; exon_number "12";
chr17	StringTie	exon	28923909	28924302	1000	-	.	gene_id "MSTRG.75716"; transcript_id "MSTRG.75716.133"; exon_number "13";
chr17	StringTie	exon	28926991	28927063	1000	-	.	gene_id "MSTRG.75716"; transcript_id "MSTRG.75716.133"; exon_number "14";
chr17	StringTie	exon	28950065	28950246	1000	-	.	gene_id "MSTRG.75716"; transcript_id "MSTRG.75716.133"; exon_number "15";
chr17	StringTie	exon	28950895	28951490	1000	-	.	gene_id "MSTRG.75716"; transcript_id "MSTRG.75716.133"; exon_number "16";
chr17	StringTie	transcript	28905250	28951697	1000	-	.	gene_id "MSTRG.75716"; transcript_id "MSTRG.75716.134";
chr17	StringTie	exon	28905250	28906517	1000	-	.	gene_id "MSTRG.75716"; transcript_id "MSTRG.75716.134"; exon_number "1";
chr17	StringTie	exon	28906856	28906994	1000	-	.	gene_id "MSTRG.75716"; transcript_id "MSTRG.75716.134"; exon_number "2";
chr17	StringTie	exon	28907590	28907672	1000	-	.	gene_id "MSTRG.75716"; transcript_id "MSTRG.75716.134"; exon_number "3";
chr17	StringTie	exon	28908783	28908881	1000	-	.	gene_id "MSTRG.75716"; transcript_id "MSTRG.75716.134"; exon_number "4";
chr17	StringTie	exon	28910226	28910369	1000	-	.	gene_id "MSTRG.75716"; transcript_id "MSTRG.75716.134"; exon_number "5";
chr17	StringTie	exon	28911112	28911384	1000	-	.	gene_id "MSTRG.75716"; transcript_id "MSTRG.75716.134"; exon_number "6";
chr17	StringTie	exon	28912482	28913277	1000	-	.	gene_id "MSTRG.75716"; transcript_id "MSTRG.75716.134"; exon_number "7";
chr17	StringTie	exon	28913879	28914037	1000	-	.	gene_id "MSTRG.75716"; transcript_id "MSTRG.75716.134"; exon_number "8";
chr17	StringTie	exon	28917285	28917449	1000	-	.	gene_id "MSTRG.75716"; transcript_id "MSTRG.75716.134"; exon_number "9";
chr17	StringTie	exon	28919143	28919275	1000	-	.	gene_id "MSTRG.75716"; transcript_id "MSTRG.75716.134"; exon_number "10";
chr17	StringTie	exon	28921688	28921808	1000	-	.	gene_id "MSTRG.75716"; transcript_id "MSTRG.75716.134"; exon_number "11";
chr17	StringTie	exon	28923909	28924302	1000	-	.	gene_id "MSTRG.75716"; transcript_id "MSTRG.75716.134"; exon_number "12";
chr17	StringTie	exon	28926782	28927063	1000	-	.	gene_id "MSTRG.75716"; transcript_id "MSTRG.75716.134"; exon_number "13";
chr17	StringTie	exon	28944503	28944569	1000	-	.	gene_id "MSTRG.75716"; transcript_id "MSTRG.75716.134"; exon_number "14";
chr17	StringTie	exon	28950065	28950246	1000	-	.	gene_id "MSTRG.75716"; transcript_id "MSTRG.75716.134"; exon_number "15";
chr17	StringTie	exon	28950895	28951697	1000	-	.	gene_id "MSTRG.75716"; transcript_id "MSTRG.75716.134"; exon_number "16";
chr17	StringTie	transcript	28905250	28951635	1000	-	.	gene_id "MSTRG.75716"; transcript_id "MSTRG.75716.135";
chr17	StringTie	exon	28905250	28906517	1000	-	.	gene_id "MSTRG.75716"; transcript_id "MSTRG.75716.135"; exon_number "1";
chr17	StringTie	exon	28906856	28906994	1000	-	.	gene_id "MSTRG.75716"; transcript_id "MSTRG.75716.135"; exon_number "2";
chr17	StringTie	exon	28907590	28907672	1000	-	.	gene_id "MSTRG.75716"; transcript_id "MSTRG.75716.135"; exon_number "3";
chr17	StringTie	exon	28908783	28908881	1000	-	.	gene_id "MSTRG.75716"; transcript_id "MSTRG.75716.135"; exon_number "4";
chr17	StringTie	exon	28910226	28910369	1000	-	.	gene_id "MSTRG.75716"; transcript_id "MSTRG.75716.135"; exon_number "5";
chr17	StringTie	exon	28911112	28911237	1000	-	.	gene_id "MSTRG.75716"; transcript_id "MSTRG.75716.135"; exon_number "6";
chr17	StringTie	exon	28911330	28911378	1000	-	.	gene_id "MSTRG.75716"; transcript_id "MSTRG.75716.135"; exon_number "7";
chr17	StringTie	exon	28912482	28913277	1000	-	.	gene_id "MSTRG.75716"; transcript_id "MSTRG.75716.135"; exon_number "8";
chr17	StringTie	exon	28913879	28914037	1000	-	.	gene_id "MSTRG.75716"; transcript_id "MSTRG.75716.135"; exon_number "9";
chr17	StringTie	exon	28917285	28917449	1000	-	.	gene_id "MSTRG.75716"; transcript_id "MSTRG.75716.135"; exon_number "10";
chr17	StringTie	exon	28919143	28919275	1000	-	.	gene_id "MSTRG.75716"; transcript_id "MSTRG.75716.135"; exon_number "11";
chr17	StringTie	exon	28921688	28921808	1000	-	.	gene_id "MSTRG.75716"; transcript_id "MSTRG.75716.135"; exon_number "12";
chr17	StringTie	exon	28923909	28924302	1000	-	.	gene_id "MSTRG.75716"; transcript_id "MSTRG.75716.135"; exon_number "13";
chr17	StringTie	exon	28926991	28927063	1000	-	.	gene_id "MSTRG.75716"; transcript_id "MSTRG.75716.135"; exon_number "14";
chr17	StringTie	exon	28950065	28950246	1000	-	.	gene_id "MSTRG.75716"; transcript_id "MSTRG.75716.135"; exon_number "15";
chr17	StringTie	exon	28950895	28951635	1000	-	.	gene_id "MSTRG.75716"; transcript_id "MSTRG.75716.135"; exon_number "16";
chr17	StringTie	transcript	28905250	28951809	1000	-	.	gene_id "MSTRG.75716"; transcript_id "MSTRG.75716.136";
chr17	StringTie	exon	28905250	28906517	1000	-	.	gene_id "MSTRG.75716"; transcript_id "MSTRG.75716.136"; exon_number "1";
chr17	StringTie	exon	28906856	28906994	1000	-	.	gene_id "MSTRG.75716"; transcript_id "MSTRG.75716.136"; exon_number "2";
chr17	StringTie	exon	28907590	28907672	1000	-	.	gene_id "MSTRG.75716"; transcript_id "MSTRG.75716.136"; exon_number "3";
chr17	StringTie	exon	28908783	28908881	1000	-	.	gene_id "MSTRG.75716"; transcript_id "MSTRG.75716.136"; exon_number "4";
chr17	StringTie	exon	28910226	28910369	1000	-	.	gene_id "MSTRG.75716"; transcript_id "MSTRG.75716.136"; exon_number "5";
chr17	StringTie	exon	28911112	28911384	1000	-	.	gene_id "MSTRG.75716"; transcript_id "MSTRG.75716.136"; exon_number "6";
chr17	StringTie	exon	28912482	28913277	1000	-	.	gene_id "MSTRG.75716"; transcript_id "MSTRG.75716.136"; exon_number "7";
chr17	StringTie	exon	28913879	28914037	1000	-	.	gene_id "MSTRG.75716"; transcript_id "MSTRG.75716.136"; exon_number "8";
chr17	StringTie	exon	28917285	28917449	1000	-	.	gene_id "MSTRG.75716"; transcript_id "MSTRG.75716.136"; exon_number "9";
chr17	StringTie	exon	28919143	28919275	1000	-	.	gene_id "MSTRG.75716"; transcript_id "MSTRG.75716.136"; exon_number "10";
chr17	StringTie	exon	28921688	28921808	1000	-	.	gene_id "MSTRG.75716"; transcript_id "MSTRG.75716.136"; exon_number "11";
chr17	StringTie	exon	28923909	28924302	1000	-	.	gene_id "MSTRG.75716"; transcript_id "MSTRG.75716.136"; exon_number "12";
chr17	StringTie	exon	28926782	28926873	1000	-	.	gene_id "MSTRG.75716"; transcript_id "MSTRG.75716.136"; exon_number "13";
chr17	StringTie	exon	28926991	28927063	1000	-	.	gene_id "MSTRG.75716"; transcript_id "MSTRG.75716.136"; exon_number "14";
chr17	StringTie	exon	28950065	28950246	1000	-	.	gene_id "MSTRG.75716"; transcript_id "MSTRG.75716.136"; exon_number "15";
chr17	StringTie	exon	28951467	28951809	1000	-	.	gene_id "MSTRG.75716"; transcript_id "MSTRG.75716.136"; exon_number "16";
chr17	StringTie	transcript	28905256	28935409	1000	-	.	gene_id "MSTRG.75716"; transcript_id "MSTRG.75716.139";
chr17	StringTie	exon	28905256	28906517	1000	-	.	gene_id "MSTRG.75716"; transcript_id "MSTRG.75716.139"; exon_number "1";
chr17	StringTie	exon	28906856	28906994	1000	-	.	gene_id "MSTRG.75716"; transcript_id "MSTRG.75716.139"; exon_number "2";
chr17	StringTie	exon	28907590	28907672	1000	-	.	gene_id "MSTRG.75716"; transcript_id "MSTRG.75716.139"; exon_number "3";
chr17	StringTie	exon	28908783	28908881	1000	-	.	gene_id "MSTRG.75716"; transcript_id "MSTRG.75716.139"; exon_number "4";
chr17	StringTie	exon	28910226	28910369	1000	-	.	gene_id "MSTRG.75716"; transcript_id "MSTRG.75716.139"; exon_number "5";
chr17	StringTie	exon	28911112	28911237	1000	-	.	gene_id "MSTRG.75716"; transcript_id "MSTRG.75716.139"; exon_number "6";
chr17	StringTie	exon	28912482	28913277	1000	-	.	gene_id "MSTRG.75716"; transcript_id "MSTRG.75716.139"; exon_number "7";
chr17	StringTie	exon	28913879	28914037	1000	-	.	gene_id "MSTRG.75716"; transcript_id "MSTRG.75716.139"; exon_number "8";
chr17	StringTie	exon	28917285	28917449	1000	-	.	gene_id "MSTRG.75716"; transcript_id "MSTRG.75716.139"; exon_number "9";
chr17	StringTie	exon	28919143	28919275	1000	-	.	gene_id "MSTRG.75716"; transcript_id "MSTRG.75716.139"; exon_number "10";
chr17	StringTie	exon	28921688	28921808	1000	-	.	gene_id "MSTRG.75716"; transcript_id "MSTRG.75716.139"; exon_number "11";
chr17	StringTie	exon	28923909	28924302	1000	-	.	gene_id "MSTRG.75716"; transcript_id "MSTRG.75716.139"; exon_number "12";
chr17	StringTie	exon	28926991	28927063	1000	-	.	gene_id "MSTRG.75716"; transcript_id "MSTRG.75716.139"; exon_number "13";
chr17	StringTie	exon	28935305	28935409	1000	-	.	gene_id "MSTRG.75716"; transcript_id "MSTRG.75716.139"; exon_number "14";
chr17	StringTie	transcript	28879260	28897588	1000	-	.	gene_id "MSTRG.75716"; transcript_id "MSTRG.75716.14";
chr17	StringTie	exon	28879260	28880599	1000	-	.	gene_id "MSTRG.75716"; transcript_id "MSTRG.75716.14"; exon_number "1";
chr17	StringTie	exon	28880713	28880862	1000	-	.	gene_id "MSTRG.75716"; transcript_id "MSTRG.75716.14"; exon_number "2";
chr17	StringTie	exon	28881192	28881375	1000	-	.	gene_id "MSTRG.75716"; transcript_id "MSTRG.75716.14"; exon_number "3";
chr17	StringTie	exon	28881814	28882028	1000	-	.	gene_id "MSTRG.75716"; transcript_id "MSTRG.75716.14"; exon_number "4";
chr17	StringTie	exon	28882118	28882237	1000	-	.	gene_id "MSTRG.75716"; transcript_id "MSTRG.75716.14"; exon_number "5";
chr17	StringTie	exon	28882337	28882450	1000	-	.	gene_id "MSTRG.75716"; transcript_id "MSTRG.75716.14"; exon_number "6";
chr17	StringTie	exon	28882573	28882737	1000	-	.	gene_id "MSTRG.75716"; transcript_id "MSTRG.75716.14"; exon_number "7";
chr17	StringTie	exon	28897490	28897588	1000	-	.	gene_id "MSTRG.75716"; transcript_id "MSTRG.75716.14"; exon_number "8";
chr17	StringTie	transcript	28914872	28950682	1000	-	.	gene_id "MSTRG.75716"; transcript_id "MSTRG.75716.149";
chr17	StringTie	exon	28914872	28915448	1000	-	.	gene_id "MSTRG.75716"; transcript_id "MSTRG.75716.149"; exon_number "1";
chr17	StringTie	exon	28917285	28917449	1000	-	.	gene_id "MSTRG.75716"; transcript_id "MSTRG.75716.149"; exon_number "2";
chr17	StringTie	exon	28919143	28919275	1000	-	.	gene_id "MSTRG.75716"; transcript_id "MSTRG.75716.149"; exon_number "3";
chr17	StringTie	exon	28921688	28921808	1000	-	.	gene_id "MSTRG.75716"; transcript_id "MSTRG.75716.149"; exon_number "4";
chr17	StringTie	exon	28923909	28924302	1000	-	.	gene_id "MSTRG.75716"; transcript_id "MSTRG.75716.149"; exon_number "5";
chr17	StringTie	exon	28926991	28927063	1000	-	.	gene_id "MSTRG.75716"; transcript_id "MSTRG.75716.149"; exon_number "6";
chr17	StringTie	exon	28950065	28950246	1000	-	.	gene_id "MSTRG.75716"; transcript_id "MSTRG.75716.149"; exon_number "7";
chr17	StringTie	exon	28950422	28950682	1000	-	.	gene_id "MSTRG.75716"; transcript_id "MSTRG.75716.149"; exon_number "8";
chr17	StringTie	transcript	28879260	28897694	1000	-	.	gene_id "MSTRG.75716"; transcript_id "MSTRG.75716.15";
chr17	StringTie	exon	28879260	28880599	1000	-	.	gene_id "MSTRG.75716"; transcript_id "MSTRG.75716.15"; exon_number "1";
chr17	StringTie	exon	28880713	28880862	1000	-	.	gene_id "MSTRG.75716"; transcript_id "MSTRG.75716.15"; exon_number "2";
chr17	StringTie	exon	28881192	28881375	1000	-	.	gene_id "MSTRG.75716"; transcript_id "MSTRG.75716.15"; exon_number "3";
chr17	StringTie	exon	28881814	28882028	1000	-	.	gene_id "MSTRG.75716"; transcript_id "MSTRG.75716.15"; exon_number "4";
chr17	StringTie	exon	28882118	28882237	1000	-	.	gene_id "MSTRG.75716"; transcript_id "MSTRG.75716.15"; exon_number "5";
chr17	StringTie	exon	28882337	28882450	1000	-	.	gene_id "MSTRG.75716"; transcript_id "MSTRG.75716.15"; exon_number "6";
chr17	StringTie	exon	28882573	28882691	1000	-	.	gene_id "MSTRG.75716"; transcript_id "MSTRG.75716.15"; exon_number "7";
chr17	StringTie	exon	28883108	28883231	1000	-	.	gene_id "MSTRG.75716"; transcript_id "MSTRG.75716.15"; exon_number "8";
chr17	StringTie	exon	28884225	28884315	1000	-	.	gene_id "MSTRG.75716"; transcript_id "MSTRG.75716.15"; exon_number "9";
chr17	StringTie	exon	28897526	28897694	1000	-	.	gene_id "MSTRG.75716"; transcript_id "MSTRG.75716.15"; exon_number "10";
chr17	StringTie	transcript	28936253	28951844	1000	-	.	gene_id "MSTRG.75716"; transcript_id "MSTRG.75716.156";
chr17	StringTie	exon	28936253	28936299	1000	-	.	gene_id "MSTRG.75716"; transcript_id "MSTRG.75716.156"; exon_number "1";
chr17	StringTie	exon	28939453	28939577	1000	-	.	gene_id "MSTRG.75716"; transcript_id "MSTRG.75716.156"; exon_number "2";
chr17	StringTie	exon	28950065	28950246	1000	-	.	gene_id "MSTRG.75716"; transcript_id "MSTRG.75716.156"; exon_number "3";
chr17	StringTie	exon	28950895	28951844	1000	-	.	gene_id "MSTRG.75716"; transcript_id "MSTRG.75716.156"; exon_number "4";
chr17	StringTie	transcript	28879261	28903071	1000	-	.	gene_id "MSTRG.75716"; transcript_id "MSTRG.75716.16";
chr17	StringTie	exon	28879261	28880599	1000	-	.	gene_id "MSTRG.75716"; transcript_id "MSTRG.75716.16"; exon_number "1";
chr17	StringTie	exon	28880713	28880862	1000	-	.	gene_id "MSTRG.75716"; transcript_id "MSTRG.75716.16"; exon_number "2";
chr17	StringTie	exon	28881192	28881375	1000	-	.	gene_id "MSTRG.75716"; transcript_id "MSTRG.75716.16"; exon_number "3";
chr17	StringTie	exon	28881814	28882028	1000	-	.	gene_id "MSTRG.75716"; transcript_id "MSTRG.75716.16"; exon_number "4";
chr17	StringTie	exon	28882118	28882237	1000	-	.	gene_id "MSTRG.75716"; transcript_id "MSTRG.75716.16"; exon_number "5";
chr17	StringTie	exon	28882337	28882450	1000	-	.	gene_id "MSTRG.75716"; transcript_id "MSTRG.75716.16"; exon_number "6";
chr17	StringTie	exon	28882573	28882691	1000	-	.	gene_id "MSTRG.75716"; transcript_id "MSTRG.75716.16"; exon_number "7";
chr17	StringTie	exon	28883108	28883231	1000	-	.	gene_id "MSTRG.75716"; transcript_id "MSTRG.75716.16"; exon_number "8";
chr17	StringTie	exon	28884225	28884315	1000	-	.	gene_id "MSTRG.75716"; transcript_id "MSTRG.75716.16"; exon_number "9";
chr17	StringTie	exon	28885857	28885947	1000	-	.	gene_id "MSTRG.75716"; transcript_id "MSTRG.75716.16"; exon_number "10";
chr17	StringTie	exon	28888945	28889026	1000	-	.	gene_id "MSTRG.75716"; transcript_id "MSTRG.75716.16"; exon_number "11";
chr17	StringTie	exon	28897526	28898892	1000	-	.	gene_id "MSTRG.75716"; transcript_id "MSTRG.75716.16"; exon_number "12";
chr17	StringTie	exon	28900990	28901301	1000	-	.	gene_id "MSTRG.75716"; transcript_id "MSTRG.75716.16"; exon_number "13";
chr17	StringTie	exon	28901493	28901616	1000	-	.	gene_id "MSTRG.75716"; transcript_id "MSTRG.75716.16"; exon_number "14";
chr17	StringTie	exon	28902583	28902701	1000	-	.	gene_id "MSTRG.75716"; transcript_id "MSTRG.75716.16"; exon_number "15";
chr17	StringTie	exon	28902802	28903071	1000	-	.	gene_id "MSTRG.75716"; transcript_id "MSTRG.75716.16"; exon_number "16";
chr17	StringTie	transcript	28879269	28903065	1000	-	.	gene_id "MSTRG.75716"; transcript_id "MSTRG.75716.17";
chr17	StringTie	exon	28879269	28880599	1000	-	.	gene_id "MSTRG.75716"; transcript_id "MSTRG.75716.17"; exon_number "1";
chr17	StringTie	exon	28880713	28880862	1000	-	.	gene_id "MSTRG.75716"; transcript_id "MSTRG.75716.17"; exon_number "2";
chr17	StringTie	exon	28881192	28881375	1000	-	.	gene_id "MSTRG.75716"; transcript_id "MSTRG.75716.17"; exon_number "3";
chr17	StringTie	exon	28881821	28882028	1000	-	.	gene_id "MSTRG.75716"; transcript_id "MSTRG.75716.17"; exon_number "4";
chr17	StringTie	exon	28882118	28882237	1000	-	.	gene_id "MSTRG.75716"; transcript_id "MSTRG.75716.17"; exon_number "5";
chr17	StringTie	exon	28882337	28882450	1000	-	.	gene_id "MSTRG.75716"; transcript_id "MSTRG.75716.17"; exon_number "6";
chr17	StringTie	exon	28882573	28882691	1000	-	.	gene_id "MSTRG.75716"; transcript_id "MSTRG.75716.17"; exon_number "7";
chr17	StringTie	exon	28883108	28883231	1000	-	.	gene_id "MSTRG.75716"; transcript_id "MSTRG.75716.17"; exon_number "8";
chr17	StringTie	exon	28884225	28884315	1000	-	.	gene_id "MSTRG.75716"; transcript_id "MSTRG.75716.17"; exon_number "9";
chr17	StringTie	exon	28888945	28889026	1000	-	.	gene_id "MSTRG.75716"; transcript_id "MSTRG.75716.17"; exon_number "10";
chr17	StringTie	exon	28897526	28898892	1000	-	.	gene_id "MSTRG.75716"; transcript_id "MSTRG.75716.17"; exon_number "11";
chr17	StringTie	exon	28900990	28901301	1000	-	.	gene_id "MSTRG.75716"; transcript_id "MSTRG.75716.17"; exon_number "12";
chr17	StringTie	exon	28901493	28901616	1000	-	.	gene_id "MSTRG.75716"; transcript_id "MSTRG.75716.17"; exon_number "13";
chr17	StringTie	exon	28902583	28902701	1000	-	.	gene_id "MSTRG.75716"; transcript_id "MSTRG.75716.17"; exon_number "14";
chr17	StringTie	exon	28902818	28903065	1000	-	.	gene_id "MSTRG.75716"; transcript_id "MSTRG.75716.17"; exon_number "15";
chr17	StringTie	transcript	28879277	28903060	1000	-	.	gene_id "MSTRG.75716"; transcript_id "MSTRG.75716.18";
chr17	StringTie	exon	28879277	28880599	1000	-	.	gene_id "MSTRG.75716"; transcript_id "MSTRG.75716.18"; exon_number "1";
chr17	StringTie	exon	28880713	28880862	1000	-	.	gene_id "MSTRG.75716"; transcript_id "MSTRG.75716.18"; exon_number "2";
chr17	StringTie	exon	28881192	28881375	1000	-	.	gene_id "MSTRG.75716"; transcript_id "MSTRG.75716.18"; exon_number "3";
chr17	StringTie	exon	28881821	28882028	1000	-	.	gene_id "MSTRG.75716"; transcript_id "MSTRG.75716.18"; exon_number "4";
chr17	StringTie	exon	28882118	28882237	1000	-	.	gene_id "MSTRG.75716"; transcript_id "MSTRG.75716.18"; exon_number "5";
chr17	StringTie	exon	28882337	28882450	1000	-	.	gene_id "MSTRG.75716"; transcript_id "MSTRG.75716.18"; exon_number "6";
chr17	StringTie	exon	28882573	28882691	1000	-	.	gene_id "MSTRG.75716"; transcript_id "MSTRG.75716.18"; exon_number "7";
chr17	StringTie	exon	28883108	28883231	1000	-	.	gene_id "MSTRG.75716"; transcript_id "MSTRG.75716.18"; exon_number "8";
chr17	StringTie	exon	28884225	28884315	1000	-	.	gene_id "MSTRG.75716"; transcript_id "MSTRG.75716.18"; exon_number "9";
chr17	StringTie	exon	28888945	28889026	1000	-	.	gene_id "MSTRG.75716"; transcript_id "MSTRG.75716.18"; exon_number "10";
chr17	StringTie	exon	28897526	28898892	1000	-	.	gene_id "MSTRG.75716"; transcript_id "MSTRG.75716.18"; exon_number "11";
chr17	StringTie	exon	28900990	28901301	1000	-	.	gene_id "MSTRG.75716"; transcript_id "MSTRG.75716.18"; exon_number "12";
chr17	StringTie	exon	28901493	28903060	1000	-	.	gene_id "MSTRG.75716"; transcript_id "MSTRG.75716.18"; exon_number "13";
chr17	StringTie	transcript	28879278	28903090	1000	-	.	gene_id "MSTRG.75716"; transcript_id "MSTRG.75716.19";
chr17	StringTie	exon	28879278	28880599	1000	-	.	gene_id "MSTRG.75716"; transcript_id "MSTRG.75716.19"; exon_number "1";
chr17	StringTie	exon	28880713	28880862	1000	-	.	gene_id "MSTRG.75716"; transcript_id "MSTRG.75716.19"; exon_number "2";
chr17	StringTie	exon	28881192	28881375	1000	-	.	gene_id "MSTRG.75716"; transcript_id "MSTRG.75716.19"; exon_number "3";
chr17	StringTie	exon	28881814	28882028	1000	-	.	gene_id "MSTRG.75716"; transcript_id "MSTRG.75716.19"; exon_number "4";
chr17	StringTie	exon	28882118	28882237	1000	-	.	gene_id "MSTRG.75716"; transcript_id "MSTRG.75716.19"; exon_number "5";
chr17	StringTie	exon	28882337	28882450	1000	-	.	gene_id "MSTRG.75716"; transcript_id "MSTRG.75716.19"; exon_number "6";
chr17	StringTie	exon	28882573	28882691	1000	-	.	gene_id "MSTRG.75716"; transcript_id "MSTRG.75716.19"; exon_number "7";
chr17	StringTie	exon	28883108	28883231	1000	-	.	gene_id "MSTRG.75716"; transcript_id "MSTRG.75716.19"; exon_number "8";
chr17	StringTie	exon	28888945	28889026	1000	-	.	gene_id "MSTRG.75716"; transcript_id "MSTRG.75716.19"; exon_number "9";
chr17	StringTie	exon	28897526	28898892	1000	-	.	gene_id "MSTRG.75716"; transcript_id "MSTRG.75716.19"; exon_number "10";
chr17	StringTie	exon	28899127	28899342	1000	-	.	gene_id "MSTRG.75716"; transcript_id "MSTRG.75716.19"; exon_number "11";
chr17	StringTie	exon	28900990	28901301	1000	-	.	gene_id "MSTRG.75716"; transcript_id "MSTRG.75716.19"; exon_number "12";
chr17	StringTie	exon	28901493	28901616	1000	-	.	gene_id "MSTRG.75716"; transcript_id "MSTRG.75716.19"; exon_number "13";
chr17	StringTie	exon	28902583	28902701	1000	-	.	gene_id "MSTRG.75716"; transcript_id "MSTRG.75716.19"; exon_number "14";
chr17	StringTie	exon	28902818	28903090	1000	-	.	gene_id "MSTRG.75716"; transcript_id "MSTRG.75716.19"; exon_number "15";
chr17	StringTie	transcript	28879223	28903155	1000	-	.	gene_id "MSTRG.75716"; transcript_id "MSTRG.75716.2";
chr17	StringTie	exon	28879223	28880599	1000	-	.	gene_id "MSTRG.75716"; transcript_id "MSTRG.75716.2"; exon_number "1";
chr17	StringTie	exon	28880713	28880862	1000	-	.	gene_id "MSTRG.75716"; transcript_id "MSTRG.75716.2"; exon_number "2";
chr17	StringTie	exon	28881192	28881375	1000	-	.	gene_id "MSTRG.75716"; transcript_id "MSTRG.75716.2"; exon_number "3";
chr17	StringTie	exon	28881814	28882028	1000	-	.	gene_id "MSTRG.75716"; transcript_id "MSTRG.75716.2"; exon_number "4";
chr17	StringTie	exon	28882118	28882237	1000	-	.	gene_id "MSTRG.75716"; transcript_id "MSTRG.75716.2"; exon_number "5";
chr17	StringTie	exon	28882337	28882450	1000	-	.	gene_id "MSTRG.75716"; transcript_id "MSTRG.75716.2"; exon_number "6";
chr17	StringTie	exon	28882573	28882691	1000	-	.	gene_id "MSTRG.75716"; transcript_id "MSTRG.75716.2"; exon_number "7";
chr17	StringTie	exon	28883108	28883231	1000	-	.	gene_id "MSTRG.75716"; transcript_id "MSTRG.75716.2"; exon_number "8";
chr17	StringTie	exon	28888945	28889026	1000	-	.	gene_id "MSTRG.75716"; transcript_id "MSTRG.75716.2"; exon_number "9";
chr17	StringTie	exon	28897526	28898892	1000	-	.	gene_id "MSTRG.75716"; transcript_id "MSTRG.75716.2"; exon_number "10";
chr17	StringTie	exon	28900990	28901301	1000	-	.	gene_id "MSTRG.75716"; transcript_id "MSTRG.75716.2"; exon_number "11";
chr17	StringTie	exon	28901493	28901616	1000	-	.	gene_id "MSTRG.75716"; transcript_id "MSTRG.75716.2"; exon_number "12";
chr17	StringTie	exon	28902583	28903155	1000	-	.	gene_id "MSTRG.75716"; transcript_id "MSTRG.75716.2"; exon_number "13";
chr17	StringTie	transcript	28879279	28897469	1000	-	.	gene_id "MSTRG.75716"; transcript_id "MSTRG.75716.20";
chr17	StringTie	exon	28879279	28880599	1000	-	.	gene_id "MSTRG.75716"; transcript_id "MSTRG.75716.20"; exon_number "1";
chr17	StringTie	exon	28880713	28880862	1000	-	.	gene_id "MSTRG.75716"; transcript_id "MSTRG.75716.20"; exon_number "2";
chr17	StringTie	exon	28881192	28881375	1000	-	.	gene_id "MSTRG.75716"; transcript_id "MSTRG.75716.20"; exon_number "3";
chr17	StringTie	exon	28881814	28882024	1000	-	.	gene_id "MSTRG.75716"; transcript_id "MSTRG.75716.20"; exon_number "4";
chr17	StringTie	exon	28882118	28882237	1000	-	.	gene_id "MSTRG.75716"; transcript_id "MSTRG.75716.20"; exon_number "5";
chr17	StringTie	exon	28882337	28882450	1000	-	.	gene_id "MSTRG.75716"; transcript_id "MSTRG.75716.20"; exon_number "6";
chr17	StringTie	exon	28882573	28882691	1000	-	.	gene_id "MSTRG.75716"; transcript_id "MSTRG.75716.20"; exon_number "7";
chr17	StringTie	exon	28883108	28883231	1000	-	.	gene_id "MSTRG.75716"; transcript_id "MSTRG.75716.20"; exon_number "8";
chr17	StringTie	exon	28884225	28884315	1000	-	.	gene_id "MSTRG.75716"; transcript_id "MSTRG.75716.20"; exon_number "9";
chr17	StringTie	exon	28888945	28889026	1000	-	.	gene_id "MSTRG.75716"; transcript_id "MSTRG.75716.20"; exon_number "10";
chr17	StringTie	exon	28896978	28897469	1000	-	.	gene_id "MSTRG.75716"; transcript_id "MSTRG.75716.20"; exon_number "11";
chr17	StringTie	transcript	28879282	28903039	1000	-	.	gene_id "MSTRG.75716"; transcript_id "MSTRG.75716.21";
chr17	StringTie	exon	28879282	28880599	1000	-	.	gene_id "MSTRG.75716"; transcript_id "MSTRG.75716.21"; exon_number "1";
chr17	StringTie	exon	28880713	28880862	1000	-	.	gene_id "MSTRG.75716"; transcript_id "MSTRG.75716.21"; exon_number "2";
chr17	StringTie	exon	28881192	28881375	1000	-	.	gene_id "MSTRG.75716"; transcript_id "MSTRG.75716.21"; exon_number "3";
chr17	StringTie	exon	28881814	28882028	1000	-	.	gene_id "MSTRG.75716"; transcript_id "MSTRG.75716.21"; exon_number "4";
chr17	StringTie	exon	28882118	28882237	1000	-	.	gene_id "MSTRG.75716"; transcript_id "MSTRG.75716.21"; exon_number "5";
chr17	StringTie	exon	28882337	28882450	1000	-	.	gene_id "MSTRG.75716"; transcript_id "MSTRG.75716.21"; exon_number "6";
chr17	StringTie	exon	28882573	28882691	1000	-	.	gene_id "MSTRG.75716"; transcript_id "MSTRG.75716.21"; exon_number "7";
chr17	StringTie	exon	28883108	28883231	1000	-	.	gene_id "MSTRG.75716"; transcript_id "MSTRG.75716.21"; exon_number "8";
chr17	StringTie	exon	28884225	28884315	1000	-	.	gene_id "MSTRG.75716"; transcript_id "MSTRG.75716.21"; exon_number "9";
chr17	StringTie	exon	28888945	28889026	1000	-	.	gene_id "MSTRG.75716"; transcript_id "MSTRG.75716.21"; exon_number "10";
chr17	StringTie	exon	28896978	28898892	1000	-	.	gene_id "MSTRG.75716"; transcript_id "MSTRG.75716.21"; exon_number "11";
chr17	StringTie	exon	28899127	28901301	1000	-	.	gene_id "MSTRG.75716"; transcript_id "MSTRG.75716.21"; exon_number "12";
chr17	StringTie	exon	28901493	28901616	1000	-	.	gene_id "MSTRG.75716"; transcript_id "MSTRG.75716.21"; exon_number "13";
chr17	StringTie	exon	28902583	28903039	1000	-	.	gene_id "MSTRG.75716"; transcript_id "MSTRG.75716.21"; exon_number "14";
chr17	StringTie	transcript	28879288	28888768	1000	-	.	gene_id "MSTRG.75716"; transcript_id "MSTRG.75716.22";
chr17	StringTie	exon	28879288	28880599	1000	-	.	gene_id "MSTRG.75716"; transcript_id "MSTRG.75716.22"; exon_number "1";
chr17	StringTie	exon	28880713	28880862	1000	-	.	gene_id "MSTRG.75716"; transcript_id "MSTRG.75716.22"; exon_number "2";
chr17	StringTie	exon	28881192	28881375	1000	-	.	gene_id "MSTRG.75716"; transcript_id "MSTRG.75716.22"; exon_number "3";
chr17	StringTie	exon	28881821	28882028	1000	-	.	gene_id "MSTRG.75716"; transcript_id "MSTRG.75716.22"; exon_number "4";
chr17	StringTie	exon	28882118	28882237	1000	-	.	gene_id "MSTRG.75716"; transcript_id "MSTRG.75716.22"; exon_number "5";
chr17	StringTie	exon	28882337	28882450	1000	-	.	gene_id "MSTRG.75716"; transcript_id "MSTRG.75716.22"; exon_number "6";
chr17	StringTie	exon	28882573	28882691	1000	-	.	gene_id "MSTRG.75716"; transcript_id "MSTRG.75716.22"; exon_number "7";
chr17	StringTie	exon	28883108	28883231	1000	-	.	gene_id "MSTRG.75716"; transcript_id "MSTRG.75716.22"; exon_number "8";
chr17	StringTie	exon	28884225	28884315	1000	-	.	gene_id "MSTRG.75716"; transcript_id "MSTRG.75716.22"; exon_number "9";
chr17	StringTie	exon	28885857	28888768	1000	-	.	gene_id "MSTRG.75716"; transcript_id "MSTRG.75716.22"; exon_number "10";
chr17	StringTie	transcript	28879289	28903079	1000	-	.	gene_id "MSTRG.75716"; transcript_id "MSTRG.75716.23";
chr17	StringTie	exon	28879289	28880599	1000	-	.	gene_id "MSTRG.75716"; transcript_id "MSTRG.75716.23"; exon_number "1";
chr17	StringTie	exon	28880713	28880862	1000	-	.	gene_id "MSTRG.75716"; transcript_id "MSTRG.75716.23"; exon_number "2";
chr17	StringTie	exon	28881192	28881375	1000	-	.	gene_id "MSTRG.75716"; transcript_id "MSTRG.75716.23"; exon_number "3";
chr17	StringTie	exon	28881814	28882028	1000	-	.	gene_id "MSTRG.75716"; transcript_id "MSTRG.75716.23"; exon_number "4";
chr17	StringTie	exon	28882118	28882237	1000	-	.	gene_id "MSTRG.75716"; transcript_id "MSTRG.75716.23"; exon_number "5";
chr17	StringTie	exon	28882337	28882450	1000	-	.	gene_id "MSTRG.75716"; transcript_id "MSTRG.75716.23"; exon_number "6";
chr17	StringTie	exon	28882573	28882691	1000	-	.	gene_id "MSTRG.75716"; transcript_id "MSTRG.75716.23"; exon_number "7";
chr17	StringTie	exon	28883108	28883231	1000	-	.	gene_id "MSTRG.75716"; transcript_id "MSTRG.75716.23"; exon_number "8";
chr17	StringTie	exon	28884225	28884315	1000	-	.	gene_id "MSTRG.75716"; transcript_id "MSTRG.75716.23"; exon_number "9";
chr17	StringTie	exon	28888945	28889026	1000	-	.	gene_id "MSTRG.75716"; transcript_id "MSTRG.75716.23"; exon_number "10";
chr17	StringTie	exon	28897526	28897531	1000	-	.	gene_id "MSTRG.75716"; transcript_id "MSTRG.75716.23"; exon_number "11";
chr17	StringTie	exon	28897553	28898892	1000	-	.	gene_id "MSTRG.75716"; transcript_id "MSTRG.75716.23"; exon_number "12";
chr17	StringTie	exon	28900990	28901301	1000	-	.	gene_id "MSTRG.75716"; transcript_id "MSTRG.75716.23"; exon_number "13";
chr17	StringTie	exon	28901493	28901616	1000	-	.	gene_id "MSTRG.75716"; transcript_id "MSTRG.75716.23"; exon_number "14";
chr17	StringTie	exon	28902583	28902701	1000	-	.	gene_id "MSTRG.75716"; transcript_id "MSTRG.75716.23"; exon_number "15";
chr17	StringTie	exon	28902818	28903079	1000	-	.	gene_id "MSTRG.75716"; transcript_id "MSTRG.75716.23"; exon_number "16";
chr17	StringTie	transcript	28879292	28903079	1000	-	.	gene_id "MSTRG.75716"; transcript_id "MSTRG.75716.24";
chr17	StringTie	exon	28879292	28880599	1000	-	.	gene_id "MSTRG.75716"; transcript_id "MSTRG.75716.24"; exon_number "1";
chr17	StringTie	exon	28880713	28880862	1000	-	.	gene_id "MSTRG.75716"; transcript_id "MSTRG.75716.24"; exon_number "2";
chr17	StringTie	exon	28881192	28881375	1000	-	.	gene_id "MSTRG.75716"; transcript_id "MSTRG.75716.24"; exon_number "3";
chr17	StringTie	exon	28881814	28882028	1000	-	.	gene_id "MSTRG.75716"; transcript_id "MSTRG.75716.24"; exon_number "4";
chr17	StringTie	exon	28882118	28882237	1000	-	.	gene_id "MSTRG.75716"; transcript_id "MSTRG.75716.24"; exon_number "5";
chr17	StringTie	exon	28882337	28882450	1000	-	.	gene_id "MSTRG.75716"; transcript_id "MSTRG.75716.24"; exon_number "6";
chr17	StringTie	exon	28882573	28882691	1000	-	.	gene_id "MSTRG.75716"; transcript_id "MSTRG.75716.24"; exon_number "7";
chr17	StringTie	exon	28883108	28883231	1000	-	.	gene_id "MSTRG.75716"; transcript_id "MSTRG.75716.24"; exon_number "8";
chr17	StringTie	exon	28884225	28884315	1000	-	.	gene_id "MSTRG.75716"; transcript_id "MSTRG.75716.24"; exon_number "9";
chr17	StringTie	exon	28885857	28885947	1000	-	.	gene_id "MSTRG.75716"; transcript_id "MSTRG.75716.24"; exon_number "10";
chr17	StringTie	exon	28888945	28889026	1000	-	.	gene_id "MSTRG.75716"; transcript_id "MSTRG.75716.24"; exon_number "11";
chr17	StringTie	exon	28897526	28898892	1000	-	.	gene_id "MSTRG.75716"; transcript_id "MSTRG.75716.24"; exon_number "12";
chr17	StringTie	exon	28900990	28901301	1000	-	.	gene_id "MSTRG.75716"; transcript_id "MSTRG.75716.24"; exon_number "13";
chr17	StringTie	exon	28901493	28901616	1000	-	.	gene_id "MSTRG.75716"; transcript_id "MSTRG.75716.24"; exon_number "14";
chr17	StringTie	exon	28902583	28902701	1000	-	.	gene_id "MSTRG.75716"; transcript_id "MSTRG.75716.24"; exon_number "15";
chr17	StringTie	exon	28902818	28903079	1000	-	.	gene_id "MSTRG.75716"; transcript_id "MSTRG.75716.24"; exon_number "16";
chr17	StringTie	transcript	28879293	28903017	1000	-	.	gene_id "MSTRG.75716"; transcript_id "MSTRG.75716.25";
chr17	StringTie	exon	28879293	28880599	1000	-	.	gene_id "MSTRG.75716"; transcript_id "MSTRG.75716.25"; exon_number "1";
chr17	StringTie	exon	28880713	28880862	1000	-	.	gene_id "MSTRG.75716"; transcript_id "MSTRG.75716.25"; exon_number "2";
chr17	StringTie	exon	28881192	28881375	1000	-	.	gene_id "MSTRG.75716"; transcript_id "MSTRG.75716.25"; exon_number "3";
chr17	StringTie	exon	28881814	28882028	1000	-	.	gene_id "MSTRG.75716"; transcript_id "MSTRG.75716.25"; exon_number "4";
chr17	StringTie	exon	28882118	28882237	1000	-	.	gene_id "MSTRG.75716"; transcript_id "MSTRG.75716.25"; exon_number "5";
chr17	StringTie	exon	28882337	28882450	1000	-	.	gene_id "MSTRG.75716"; transcript_id "MSTRG.75716.25"; exon_number "6";
chr17	StringTie	exon	28882573	28882691	1000	-	.	gene_id "MSTRG.75716"; transcript_id "MSTRG.75716.25"; exon_number "7";
chr17	StringTie	exon	28883108	28883231	1000	-	.	gene_id "MSTRG.75716"; transcript_id "MSTRG.75716.25"; exon_number "8";
chr17	StringTie	exon	28884225	28884315	1000	-	.	gene_id "MSTRG.75716"; transcript_id "MSTRG.75716.25"; exon_number "9";
chr17	StringTie	exon	28888945	28889026	1000	-	.	gene_id "MSTRG.75716"; transcript_id "MSTRG.75716.25"; exon_number "10";
chr17	StringTie	exon	28897526	28898892	1000	-	.	gene_id "MSTRG.75716"; transcript_id "MSTRG.75716.25"; exon_number "11";
chr17	StringTie	exon	28900990	28901301	1000	-	.	gene_id "MSTRG.75716"; transcript_id "MSTRG.75716.25"; exon_number "12";
chr17	StringTie	exon	28901493	28901616	1000	-	.	gene_id "MSTRG.75716"; transcript_id "MSTRG.75716.25"; exon_number "13";
chr17	StringTie	exon	28902555	28902701	1000	-	.	gene_id "MSTRG.75716"; transcript_id "MSTRG.75716.25"; exon_number "14";
chr17	StringTie	exon	28902818	28903017	1000	-	.	gene_id "MSTRG.75716"; transcript_id "MSTRG.75716.25"; exon_number "15";
chr17	StringTie	transcript	28879309	28901652	1000	-	.	gene_id "MSTRG.75716"; transcript_id "MSTRG.75716.26";
chr17	StringTie	exon	28879309	28880599	1000	-	.	gene_id "MSTRG.75716"; transcript_id "MSTRG.75716.26"; exon_number "1";
chr17	StringTie	exon	28880713	28880862	1000	-	.	gene_id "MSTRG.75716"; transcript_id "MSTRG.75716.26"; exon_number "2";
chr17	StringTie	exon	28881192	28881375	1000	-	.	gene_id "MSTRG.75716"; transcript_id "MSTRG.75716.26"; exon_number "3";
chr17	StringTie	exon	28881814	28882028	1000	-	.	gene_id "MSTRG.75716"; transcript_id "MSTRG.75716.26"; exon_number "4";
chr17	StringTie	exon	28882118	28882237	1000	-	.	gene_id "MSTRG.75716"; transcript_id "MSTRG.75716.26"; exon_number "5";
chr17	StringTie	exon	28882337	28882450	1000	-	.	gene_id "MSTRG.75716"; transcript_id "MSTRG.75716.26"; exon_number "6";
chr17	StringTie	exon	28882573	28882691	1000	-	.	gene_id "MSTRG.75716"; transcript_id "MSTRG.75716.26"; exon_number "7";
chr17	StringTie	exon	28883108	28883231	1000	-	.	gene_id "MSTRG.75716"; transcript_id "MSTRG.75716.26"; exon_number "8";
chr17	StringTie	exon	28897526	28901301	1000	-	.	gene_id "MSTRG.75716"; transcript_id "MSTRG.75716.26"; exon_number "9";
chr17	StringTie	exon	28901493	28901652	1000	-	.	gene_id "MSTRG.75716"; transcript_id "MSTRG.75716.26"; exon_number "10";
chr17	StringTie	transcript	28879332	28903071	1000	-	.	gene_id "MSTRG.75716"; transcript_id "MSTRG.75716.27";
chr17	StringTie	exon	28879332	28880599	1000	-	.	gene_id "MSTRG.75716"; transcript_id "MSTRG.75716.27"; exon_number "1";
chr17	StringTie	exon	28880713	28880862	1000	-	.	gene_id "MSTRG.75716"; transcript_id "MSTRG.75716.27"; exon_number "2";
chr17	StringTie	exon	28881192	28881368	1000	-	.	gene_id "MSTRG.75716"; transcript_id "MSTRG.75716.27"; exon_number "3";
chr17	StringTie	exon	28881814	28882028	1000	-	.	gene_id "MSTRG.75716"; transcript_id "MSTRG.75716.27"; exon_number "4";
chr17	StringTie	exon	28882118	28882237	1000	-	.	gene_id "MSTRG.75716"; transcript_id "MSTRG.75716.27"; exon_number "5";
chr17	StringTie	exon	28882337	28882450	1000	-	.	gene_id "MSTRG.75716"; transcript_id "MSTRG.75716.27"; exon_number "6";
chr17	StringTie	exon	28882573	28882691	1000	-	.	gene_id "MSTRG.75716"; transcript_id "MSTRG.75716.27"; exon_number "7";
chr17	StringTie	exon	28883108	28883231	1000	-	.	gene_id "MSTRG.75716"; transcript_id "MSTRG.75716.27"; exon_number "8";
chr17	StringTie	exon	28884225	28884315	1000	-	.	gene_id "MSTRG.75716"; transcript_id "MSTRG.75716.27"; exon_number "9";
chr17	StringTie	exon	28888945	28889026	1000	-	.	gene_id "MSTRG.75716"; transcript_id "MSTRG.75716.27"; exon_number "10";
chr17	StringTie	exon	28897526	28898892	1000	-	.	gene_id "MSTRG.75716"; transcript_id "MSTRG.75716.27"; exon_number "11";
chr17	StringTie	exon	28900990	28901301	1000	-	.	gene_id "MSTRG.75716"; transcript_id "MSTRG.75716.27"; exon_number "12";
chr17	StringTie	exon	28901493	28901616	1000	-	.	gene_id "MSTRG.75716"; transcript_id "MSTRG.75716.27"; exon_number "13";
chr17	StringTie	exon	28902583	28902701	1000	-	.	gene_id "MSTRG.75716"; transcript_id "MSTRG.75716.27"; exon_number "14";
chr17	StringTie	exon	28902818	28903071	1000	-	.	gene_id "MSTRG.75716"; transcript_id "MSTRG.75716.27"; exon_number "15";
chr17	StringTie	transcript	28879333	28903113	1000	-	.	gene_id "MSTRG.75716"; transcript_id "MSTRG.75716.28";
chr17	StringTie	exon	28879333	28880599	1000	-	.	gene_id "MSTRG.75716"; transcript_id "MSTRG.75716.28"; exon_number "1";
chr17	StringTie	exon	28880713	28880862	1000	-	.	gene_id "MSTRG.75716"; transcript_id "MSTRG.75716.28"; exon_number "2";
chr17	StringTie	exon	28881192	28881375	1000	-	.	gene_id "MSTRG.75716"; transcript_id "MSTRG.75716.28"; exon_number "3";
chr17	StringTie	exon	28881814	28882028	1000	-	.	gene_id "MSTRG.75716"; transcript_id "MSTRG.75716.28"; exon_number "4";
chr17	StringTie	exon	28882118	28882237	1000	-	.	gene_id "MSTRG.75716"; transcript_id "MSTRG.75716.28"; exon_number "5";
chr17	StringTie	exon	28882337	28882450	1000	-	.	gene_id "MSTRG.75716"; transcript_id "MSTRG.75716.28"; exon_number "6";
chr17	StringTie	exon	28882573	28882691	1000	-	.	gene_id "MSTRG.75716"; transcript_id "MSTRG.75716.28"; exon_number "7";
chr17	StringTie	exon	28883108	28883231	1000	-	.	gene_id "MSTRG.75716"; transcript_id "MSTRG.75716.28"; exon_number "8";
chr17	StringTie	exon	28884225	28884315	1000	-	.	gene_id "MSTRG.75716"; transcript_id "MSTRG.75716.28"; exon_number "9";
chr17	StringTie	exon	28888945	28889026	1000	-	.	gene_id "MSTRG.75716"; transcript_id "MSTRG.75716.28"; exon_number "10";
chr17	StringTie	exon	28897526	28898892	1000	-	.	gene_id "MSTRG.75716"; transcript_id "MSTRG.75716.28"; exon_number "11";
chr17	StringTie	exon	28900990	28901301	1000	-	.	gene_id "MSTRG.75716"; transcript_id "MSTRG.75716.28"; exon_number "12";
chr17	StringTie	exon	28901493	28901616	1000	-	.	gene_id "MSTRG.75716"; transcript_id "MSTRG.75716.28"; exon_number "13";
chr17	StringTie	exon	28902818	28903113	1000	-	.	gene_id "MSTRG.75716"; transcript_id "MSTRG.75716.28"; exon_number "14";
chr17	StringTie	transcript	28879333	28893564	1000	-	.	gene_id "MSTRG.75716"; transcript_id "MSTRG.75716.29";
chr17	StringTie	exon	28879333	28880599	1000	-	.	gene_id "MSTRG.75716"; transcript_id "MSTRG.75716.29"; exon_number "1";
chr17	StringTie	exon	28880713	28880862	1000	-	.	gene_id "MSTRG.75716"; transcript_id "MSTRG.75716.29"; exon_number "2";
chr17	StringTie	exon	28881192	28881375	1000	-	.	gene_id "MSTRG.75716"; transcript_id "MSTRG.75716.29"; exon_number "3";
chr17	StringTie	exon	28881814	28882024	1000	-	.	gene_id "MSTRG.75716"; transcript_id "MSTRG.75716.29"; exon_number "4";
chr17	StringTie	exon	28882118	28882237	1000	-	.	gene_id "MSTRG.75716"; transcript_id "MSTRG.75716.29"; exon_number "5";
chr17	StringTie	exon	28882337	28882450	1000	-	.	gene_id "MSTRG.75716"; transcript_id "MSTRG.75716.29"; exon_number "6";
chr17	StringTie	exon	28882573	28882691	1000	-	.	gene_id "MSTRG.75716"; transcript_id "MSTRG.75716.29"; exon_number "7";
chr17	StringTie	exon	28883108	28883231	1000	-	.	gene_id "MSTRG.75716"; transcript_id "MSTRG.75716.29"; exon_number "8";
chr17	StringTie	exon	28884225	28884315	1000	-	.	gene_id "MSTRG.75716"; transcript_id "MSTRG.75716.29"; exon_number "9";
chr17	StringTie	exon	28888945	28889026	1000	-	.	gene_id "MSTRG.75716"; transcript_id "MSTRG.75716.29"; exon_number "10";
chr17	StringTie	exon	28893505	28893564	1000	-	.	gene_id "MSTRG.75716"; transcript_id "MSTRG.75716.29"; exon_number "11";
chr17	StringTie	transcript	28879223	28885949	1000	-	.	gene_id "MSTRG.75716"; transcript_id "MSTRG.75716.3";
chr17	StringTie	exon	28879223	28880599	1000	-	.	gene_id "MSTRG.75716"; transcript_id "MSTRG.75716.3"; exon_number "1";
chr17	StringTie	exon	28880713	28880862	1000	-	.	gene_id "MSTRG.75716"; transcript_id "MSTRG.75716.3"; exon_number "2";
chr17	StringTie	exon	28881192	28881375	1000	-	.	gene_id "MSTRG.75716"; transcript_id "MSTRG.75716.3"; exon_number "3";
chr17	StringTie	exon	28881814	28882028	1000	-	.	gene_id "MSTRG.75716"; transcript_id "MSTRG.75716.3"; exon_number "4";
chr17	StringTie	exon	28882118	28882237	1000	-	.	gene_id "MSTRG.75716"; transcript_id "MSTRG.75716.3"; exon_number "5";
chr17	StringTie	exon	28882337	28882450	1000	-	.	gene_id "MSTRG.75716"; transcript_id "MSTRG.75716.3"; exon_number "6";
chr17	StringTie	exon	28882573	28882691	1000	-	.	gene_id "MSTRG.75716"; transcript_id "MSTRG.75716.3"; exon_number "7";
chr17	StringTie	exon	28883177	28883231	1000	-	.	gene_id "MSTRG.75716"; transcript_id "MSTRG.75716.3"; exon_number "8";
chr17	StringTie	exon	28885857	28885949	1000	-	.	gene_id "MSTRG.75716"; transcript_id "MSTRG.75716.3"; exon_number "9";
chr17	StringTie	transcript	28879333	28902970	1000	-	.	gene_id "MSTRG.75716"; transcript_id "MSTRG.75716.30";
chr17	StringTie	exon	28879333	28880599	1000	-	.	gene_id "MSTRG.75716"; transcript_id "MSTRG.75716.30"; exon_number "1";
chr17	StringTie	exon	28880713	28880862	1000	-	.	gene_id "MSTRG.75716"; transcript_id "MSTRG.75716.30"; exon_number "2";
chr17	StringTie	exon	28881192	28881375	1000	-	.	gene_id "MSTRG.75716"; transcript_id "MSTRG.75716.30"; exon_number "3";
chr17	StringTie	exon	28881814	28882028	1000	-	.	gene_id "MSTRG.75716"; transcript_id "MSTRG.75716.30"; exon_number "4";
chr17	StringTie	exon	28882118	28882237	1000	-	.	gene_id "MSTRG.75716"; transcript_id "MSTRG.75716.30"; exon_number "5";
chr17	StringTie	exon	28882337	28882450	1000	-	.	gene_id "MSTRG.75716"; transcript_id "MSTRG.75716.30"; exon_number "6";
chr17	StringTie	exon	28882573	28882691	1000	-	.	gene_id "MSTRG.75716"; transcript_id "MSTRG.75716.30"; exon_number "7";
chr17	StringTie	exon	28883108	28883231	1000	-	.	gene_id "MSTRG.75716"; transcript_id "MSTRG.75716.30"; exon_number "8";
chr17	StringTie	exon	28888945	28889026	1000	-	.	gene_id "MSTRG.75716"; transcript_id "MSTRG.75716.30"; exon_number "9";
chr17	StringTie	exon	28897526	28898892	1000	-	.	gene_id "MSTRG.75716"; transcript_id "MSTRG.75716.30"; exon_number "10";
chr17	StringTie	exon	28900990	28901301	1000	-	.	gene_id "MSTRG.75716"; transcript_id "MSTRG.75716.30"; exon_number "11";
chr17	StringTie	exon	28901493	28901616	1000	-	.	gene_id "MSTRG.75716"; transcript_id "MSTRG.75716.30"; exon_number "12";
chr17	StringTie	exon	28902583	28902701	1000	-	.	gene_id "MSTRG.75716"; transcript_id "MSTRG.75716.30"; exon_number "13";
chr17	StringTie	exon	28902818	28902834	1000	-	.	gene_id "MSTRG.75716"; transcript_id "MSTRG.75716.30"; exon_number "14";
chr17	StringTie	exon	28902864	28902970	1000	-	.	gene_id "MSTRG.75716"; transcript_id "MSTRG.75716.30"; exon_number "15";
chr17	StringTie	transcript	28879333	28902995	1000	-	.	gene_id "MSTRG.75716"; transcript_id "MSTRG.75716.31";
chr17	StringTie	exon	28879333	28880599	1000	-	.	gene_id "MSTRG.75716"; transcript_id "MSTRG.75716.31"; exon_number "1";
chr17	StringTie	exon	28880713	28880862	1000	-	.	gene_id "MSTRG.75716"; transcript_id "MSTRG.75716.31"; exon_number "2";
chr17	StringTie	exon	28881192	28881375	1000	-	.	gene_id "MSTRG.75716"; transcript_id "MSTRG.75716.31"; exon_number "3";
chr17	StringTie	exon	28881814	28882028	1000	-	.	gene_id "MSTRG.75716"; transcript_id "MSTRG.75716.31"; exon_number "4";
chr17	StringTie	exon	28882118	28882237	1000	-	.	gene_id "MSTRG.75716"; transcript_id "MSTRG.75716.31"; exon_number "5";
chr17	StringTie	exon	28882337	28882450	1000	-	.	gene_id "MSTRG.75716"; transcript_id "MSTRG.75716.31"; exon_number "6";
chr17	StringTie	exon	28882573	28882691	1000	-	.	gene_id "MSTRG.75716"; transcript_id "MSTRG.75716.31"; exon_number "7";
chr17	StringTie	exon	28883108	28883231	1000	-	.	gene_id "MSTRG.75716"; transcript_id "MSTRG.75716.31"; exon_number "8";
chr17	StringTie	exon	28884225	28884315	1000	-	.	gene_id "MSTRG.75716"; transcript_id "MSTRG.75716.31"; exon_number "9";
chr17	StringTie	exon	28888945	28889026	1000	-	.	gene_id "MSTRG.75716"; transcript_id "MSTRG.75716.31"; exon_number "10";
chr17	StringTie	exon	28897526	28898892	1000	-	.	gene_id "MSTRG.75716"; transcript_id "MSTRG.75716.31"; exon_number "11";
chr17	StringTie	exon	28900990	28901301	1000	-	.	gene_id "MSTRG.75716"; transcript_id "MSTRG.75716.31"; exon_number "12";
chr17	StringTie	exon	28901493	28901616	1000	-	.	gene_id "MSTRG.75716"; transcript_id "MSTRG.75716.31"; exon_number "13";
chr17	StringTie	exon	28902583	28902701	1000	-	.	gene_id "MSTRG.75716"; transcript_id "MSTRG.75716.31"; exon_number "14";
chr17	StringTie	exon	28902818	28902834	1000	-	.	gene_id "MSTRG.75716"; transcript_id "MSTRG.75716.31"; exon_number "15";
chr17	StringTie	exon	28902864	28902995	1000	-	.	gene_id "MSTRG.75716"; transcript_id "MSTRG.75716.31"; exon_number "16";
chr17	StringTie	transcript	28879335	28897672	1000	-	.	gene_id "MSTRG.75716"; transcript_id "MSTRG.75716.32";
chr17	StringTie	exon	28879335	28880599	1000	-	.	gene_id "MSTRG.75716"; transcript_id "MSTRG.75716.32"; exon_number "1";
chr17	StringTie	exon	28880713	28880862	1000	-	.	gene_id "MSTRG.75716"; transcript_id "MSTRG.75716.32"; exon_number "2";
chr17	StringTie	exon	28881192	28881375	1000	-	.	gene_id "MSTRG.75716"; transcript_id "MSTRG.75716.32"; exon_number "3";
chr17	StringTie	exon	28881814	28882024	1000	-	.	gene_id "MSTRG.75716"; transcript_id "MSTRG.75716.32"; exon_number "4";
chr17	StringTie	exon	28882118	28882237	1000	-	.	gene_id "MSTRG.75716"; transcript_id "MSTRG.75716.32"; exon_number "5";
chr17	StringTie	exon	28882337	28882450	1000	-	.	gene_id "MSTRG.75716"; transcript_id "MSTRG.75716.32"; exon_number "6";
chr17	StringTie	exon	28882573	28882691	1000	-	.	gene_id "MSTRG.75716"; transcript_id "MSTRG.75716.32"; exon_number "7";
chr17	StringTie	exon	28883108	28883231	1000	-	.	gene_id "MSTRG.75716"; transcript_id "MSTRG.75716.32"; exon_number "8";
chr17	StringTie	exon	28888945	28889026	1000	-	.	gene_id "MSTRG.75716"; transcript_id "MSTRG.75716.32"; exon_number "9";
chr17	StringTie	exon	28897526	28897672	1000	-	.	gene_id "MSTRG.75716"; transcript_id "MSTRG.75716.32"; exon_number "10";
chr17	StringTie	transcript	28879335	28903105	1000	-	.	gene_id "MSTRG.75716"; transcript_id "MSTRG.75716.33";
chr17	StringTie	exon	28879335	28880599	1000	-	.	gene_id "MSTRG.75716"; transcript_id "MSTRG.75716.33"; exon_number "1";
chr17	StringTie	exon	28880713	28880862	1000	-	.	gene_id "MSTRG.75716"; transcript_id "MSTRG.75716.33"; exon_number "2";
chr17	StringTie	exon	28881192	28881375	1000	-	.	gene_id "MSTRG.75716"; transcript_id "MSTRG.75716.33"; exon_number "3";
chr17	StringTie	exon	28881814	28882028	1000	-	.	gene_id "MSTRG.75716"; transcript_id "MSTRG.75716.33"; exon_number "4";
chr17	StringTie	exon	28882118	28882237	1000	-	.	gene_id "MSTRG.75716"; transcript_id "MSTRG.75716.33"; exon_number "5";
chr17	StringTie	exon	28882337	28882450	1000	-	.	gene_id "MSTRG.75716"; transcript_id "MSTRG.75716.33"; exon_number "6";
chr17	StringTie	exon	28882573	28882691	1000	-	.	gene_id "MSTRG.75716"; transcript_id "MSTRG.75716.33"; exon_number "7";
chr17	StringTie	exon	28883108	28883231	1000	-	.	gene_id "MSTRG.75716"; transcript_id "MSTRG.75716.33"; exon_number "8";
chr17	StringTie	exon	28884225	28884315	1000	-	.	gene_id "MSTRG.75716"; transcript_id "MSTRG.75716.33"; exon_number "9";
chr17	StringTie	exon	28888945	28889026	1000	-	.	gene_id "MSTRG.75716"; transcript_id "MSTRG.75716.33"; exon_number "10";
chr17	StringTie	exon	28898356	28898892	1000	-	.	gene_id "MSTRG.75716"; transcript_id "MSTRG.75716.33"; exon_number "11";
chr17	StringTie	exon	28900990	28901301	1000	-	.	gene_id "MSTRG.75716"; transcript_id "MSTRG.75716.33"; exon_number "12";
chr17	StringTie	exon	28901493	28901616	1000	-	.	gene_id "MSTRG.75716"; transcript_id "MSTRG.75716.33"; exon_number "13";
chr17	StringTie	exon	28902818	28903105	1000	-	.	gene_id "MSTRG.75716"; transcript_id "MSTRG.75716.33"; exon_number "14";
chr17	StringTie	transcript	28879335	28903039	1000	-	.	gene_id "MSTRG.75716"; transcript_id "MSTRG.75716.34";
chr17	StringTie	exon	28879335	28880599	1000	-	.	gene_id "MSTRG.75716"; transcript_id "MSTRG.75716.34"; exon_number "1";
chr17	StringTie	exon	28880713	28880862	1000	-	.	gene_id "MSTRG.75716"; transcript_id "MSTRG.75716.34"; exon_number "2";
chr17	StringTie	exon	28881192	28881375	1000	-	.	gene_id "MSTRG.75716"; transcript_id "MSTRG.75716.34"; exon_number "3";
chr17	StringTie	exon	28881814	28882028	1000	-	.	gene_id "MSTRG.75716"; transcript_id "MSTRG.75716.34"; exon_number "4";
chr17	StringTie	exon	28882118	28882237	1000	-	.	gene_id "MSTRG.75716"; transcript_id "MSTRG.75716.34"; exon_number "5";
chr17	StringTie	exon	28882337	28882450	1000	-	.	gene_id "MSTRG.75716"; transcript_id "MSTRG.75716.34"; exon_number "6";
chr17	StringTie	exon	28882573	28882691	1000	-	.	gene_id "MSTRG.75716"; transcript_id "MSTRG.75716.34"; exon_number "7";
chr17	StringTie	exon	28883108	28883231	1000	-	.	gene_id "MSTRG.75716"; transcript_id "MSTRG.75716.34"; exon_number "8";
chr17	StringTie	exon	28884225	28884315	1000	-	.	gene_id "MSTRG.75716"; transcript_id "MSTRG.75716.34"; exon_number "9";
chr17	StringTie	exon	28888945	28889026	1000	-	.	gene_id "MSTRG.75716"; transcript_id "MSTRG.75716.34"; exon_number "10";
chr17	StringTie	exon	28900990	28901301	1000	-	.	gene_id "MSTRG.75716"; transcript_id "MSTRG.75716.34"; exon_number "11";
chr17	StringTie	exon	28901493	28901616	1000	-	.	gene_id "MSTRG.75716"; transcript_id "MSTRG.75716.34"; exon_number "12";
chr17	StringTie	exon	28902583	28902701	1000	-	.	gene_id "MSTRG.75716"; transcript_id "MSTRG.75716.34"; exon_number "13";
chr17	StringTie	exon	28902802	28903039	1000	-	.	gene_id "MSTRG.75716"; transcript_id "MSTRG.75716.34"; exon_number "14";
chr17	StringTie	transcript	28879335	28902252	1000	-	.	gene_id "MSTRG.75716"; transcript_id "MSTRG.75716.35";
chr17	StringTie	exon	28879335	28880599	1000	-	.	gene_id "MSTRG.75716"; transcript_id "MSTRG.75716.35"; exon_number "1";
chr17	StringTie	exon	28880713	28880862	1000	-	.	gene_id "MSTRG.75716"; transcript_id "MSTRG.75716.35"; exon_number "2";
chr17	StringTie	exon	28881192	28881375	1000	-	.	gene_id "MSTRG.75716"; transcript_id "MSTRG.75716.35"; exon_number "3";
chr17	StringTie	exon	28881814	28882028	1000	-	.	gene_id "MSTRG.75716"; transcript_id "MSTRG.75716.35"; exon_number "4";
chr17	StringTie	exon	28882118	28882237	1000	-	.	gene_id "MSTRG.75716"; transcript_id "MSTRG.75716.35"; exon_number "5";
chr17	StringTie	exon	28882337	28882450	1000	-	.	gene_id "MSTRG.75716"; transcript_id "MSTRG.75716.35"; exon_number "6";
chr17	StringTie	exon	28882573	28882691	1000	-	.	gene_id "MSTRG.75716"; transcript_id "MSTRG.75716.35"; exon_number "7";
chr17	StringTie	exon	28883108	28883231	1000	-	.	gene_id "MSTRG.75716"; transcript_id "MSTRG.75716.35"; exon_number "8";
chr17	StringTie	exon	28885857	28885947	1000	-	.	gene_id "MSTRG.75716"; transcript_id "MSTRG.75716.35"; exon_number "9";
chr17	StringTie	exon	28888945	28889026	1000	-	.	gene_id "MSTRG.75716"; transcript_id "MSTRG.75716.35"; exon_number "10";
chr17	StringTie	exon	28897526	28898892	1000	-	.	gene_id "MSTRG.75716"; transcript_id "MSTRG.75716.35"; exon_number "11";
chr17	StringTie	exon	28900990	28901301	1000	-	.	gene_id "MSTRG.75716"; transcript_id "MSTRG.75716.35"; exon_number "12";
chr17	StringTie	exon	28901493	28901616	1000	-	.	gene_id "MSTRG.75716"; transcript_id "MSTRG.75716.35"; exon_number "13";
chr17	StringTie	exon	28902217	28902252	1000	-	.	gene_id "MSTRG.75716"; transcript_id "MSTRG.75716.35"; exon_number "14";
chr17	StringTie	transcript	28879336	28902973	1000	-	.	gene_id "MSTRG.75716"; transcript_id "MSTRG.75716.38";
chr17	StringTie	exon	28879336	28880599	1000	-	.	gene_id "MSTRG.75716"; transcript_id "MSTRG.75716.38"; exon_number "1";
chr17	StringTie	exon	28880713	28880862	1000	-	.	gene_id "MSTRG.75716"; transcript_id "MSTRG.75716.38"; exon_number "2";
chr17	StringTie	exon	28881192	28881375	1000	-	.	gene_id "MSTRG.75716"; transcript_id "MSTRG.75716.38"; exon_number "3";
chr17	StringTie	exon	28881814	28882028	1000	-	.	gene_id "MSTRG.75716"; transcript_id "MSTRG.75716.38"; exon_number "4";
chr17	StringTie	exon	28882118	28882237	1000	-	.	gene_id "MSTRG.75716"; transcript_id "MSTRG.75716.38"; exon_number "5";
chr17	StringTie	exon	28882337	28882450	1000	-	.	gene_id "MSTRG.75716"; transcript_id "MSTRG.75716.38"; exon_number "6";
chr17	StringTie	exon	28882573	28882691	1000	-	.	gene_id "MSTRG.75716"; transcript_id "MSTRG.75716.38"; exon_number "7";
chr17	StringTie	exon	28883108	28883231	1000	-	.	gene_id "MSTRG.75716"; transcript_id "MSTRG.75716.38"; exon_number "8";
chr17	StringTie	exon	28884225	28884315	1000	-	.	gene_id "MSTRG.75716"; transcript_id "MSTRG.75716.38"; exon_number "9";
chr17	StringTie	exon	28888945	28889026	1000	-	.	gene_id "MSTRG.75716"; transcript_id "MSTRG.75716.38"; exon_number "10";
chr17	StringTie	exon	28897526	28898892	1000	-	.	gene_id "MSTRG.75716"; transcript_id "MSTRG.75716.38"; exon_number "11";
chr17	StringTie	exon	28900990	28901301	1000	-	.	gene_id "MSTRG.75716"; transcript_id "MSTRG.75716.38"; exon_number "12";
chr17	StringTie	exon	28901493	28901616	1000	-	.	gene_id "MSTRG.75716"; transcript_id "MSTRG.75716.38"; exon_number "13";
chr17	StringTie	exon	28902217	28902973	1000	-	.	gene_id "MSTRG.75716"; transcript_id "MSTRG.75716.38"; exon_number "14";
chr17	StringTie	transcript	28879336	28897654	1000	-	.	gene_id "MSTRG.75716"; transcript_id "MSTRG.75716.39";
chr17	StringTie	exon	28879336	28880599	1000	-	.	gene_id "MSTRG.75716"; transcript_id "MSTRG.75716.39"; exon_number "1";
chr17	StringTie	exon	28880713	28880862	1000	-	.	gene_id "MSTRG.75716"; transcript_id "MSTRG.75716.39"; exon_number "2";
chr17	StringTie	exon	28881192	28881375	1000	-	.	gene_id "MSTRG.75716"; transcript_id "MSTRG.75716.39"; exon_number "3";
chr17	StringTie	exon	28881799	28882028	1000	-	.	gene_id "MSTRG.75716"; transcript_id "MSTRG.75716.39"; exon_number "4";
chr17	StringTie	exon	28882118	28882237	1000	-	.	gene_id "MSTRG.75716"; transcript_id "MSTRG.75716.39"; exon_number "5";
chr17	StringTie	exon	28882337	28882450	1000	-	.	gene_id "MSTRG.75716"; transcript_id "MSTRG.75716.39"; exon_number "6";
chr17	StringTie	exon	28882573	28883231	1000	-	.	gene_id "MSTRG.75716"; transcript_id "MSTRG.75716.39"; exon_number "7";
chr17	StringTie	exon	28888945	28889026	1000	-	.	gene_id "MSTRG.75716"; transcript_id "MSTRG.75716.39"; exon_number "8";
chr17	StringTie	exon	28897526	28897654	1000	-	.	gene_id "MSTRG.75716"; transcript_id "MSTRG.75716.39"; exon_number "9";
chr17	StringTie	transcript	28879223	28897717	1000	-	.	gene_id "MSTRG.75716"; transcript_id "MSTRG.75716.4";
chr17	StringTie	exon	28879223	28880599	1000	-	.	gene_id "MSTRG.75716"; transcript_id "MSTRG.75716.4"; exon_number "1";
chr17	StringTie	exon	28880713	28880862	1000	-	.	gene_id "MSTRG.75716"; transcript_id "MSTRG.75716.4"; exon_number "2";
chr17	StringTie	exon	28881192	28881375	1000	-	.	gene_id "MSTRG.75716"; transcript_id "MSTRG.75716.4"; exon_number "3";
chr17	StringTie	exon	28881814	28882028	1000	-	.	gene_id "MSTRG.75716"; transcript_id "MSTRG.75716.4"; exon_number "4";
chr17	StringTie	exon	28882118	28882237	1000	-	.	gene_id "MSTRG.75716"; transcript_id "MSTRG.75716.4"; exon_number "5";
chr17	StringTie	exon	28882337	28882450	1000	-	.	gene_id "MSTRG.75716"; transcript_id "MSTRG.75716.4"; exon_number "6";
chr17	StringTie	exon	28882573	28882691	1000	-	.	gene_id "MSTRG.75716"; transcript_id "MSTRG.75716.4"; exon_number "7";
chr17	StringTie	exon	28883177	28883231	1000	-	.	gene_id "MSTRG.75716"; transcript_id "MSTRG.75716.4"; exon_number "8";
chr17	StringTie	exon	28884225	28884315	1000	-	.	gene_id "MSTRG.75716"; transcript_id "MSTRG.75716.4"; exon_number "9";
chr17	StringTie	exon	28888945	28889026	1000	-	.	gene_id "MSTRG.75716"; transcript_id "MSTRG.75716.4"; exon_number "10";
chr17	StringTie	exon	28897526	28897717	1000	-	.	gene_id "MSTRG.75716"; transcript_id "MSTRG.75716.4"; exon_number "11";
chr17	StringTie	transcript	28879336	28902979	1000	-	.	gene_id "MSTRG.75716"; transcript_id "MSTRG.75716.40";
chr17	StringTie	exon	28879336	28880599	1000	-	.	gene_id "MSTRG.75716"; transcript_id "MSTRG.75716.40"; exon_number "1";
chr17	StringTie	exon	28880713	28880862	1000	-	.	gene_id "MSTRG.75716"; transcript_id "MSTRG.75716.40"; exon_number "2";
chr17	StringTie	exon	28881192	28881278	1000	-	.	gene_id "MSTRG.75716"; transcript_id "MSTRG.75716.40"; exon_number "3";
chr17	StringTie	exon	28881345	28881375	1000	-	.	gene_id "MSTRG.75716"; transcript_id "MSTRG.75716.40"; exon_number "4";
chr17	StringTie	exon	28881814	28882028	1000	-	.	gene_id "MSTRG.75716"; transcript_id "MSTRG.75716.40"; exon_number "5";
chr17	StringTie	exon	28882118	28882237	1000	-	.	gene_id "MSTRG.75716"; transcript_id "MSTRG.75716.40"; exon_number "6";
chr17	StringTie	exon	28882337	28882450	1000	-	.	gene_id "MSTRG.75716"; transcript_id "MSTRG.75716.40"; exon_number "7";
chr17	StringTie	exon	28882573	28882691	1000	-	.	gene_id "MSTRG.75716"; transcript_id "MSTRG.75716.40"; exon_number "8";
chr17	StringTie	exon	28883108	28883231	1000	-	.	gene_id "MSTRG.75716"; transcript_id "MSTRG.75716.40"; exon_number "9";
chr17	StringTie	exon	28885857	28885947	1000	-	.	gene_id "MSTRG.75716"; transcript_id "MSTRG.75716.40"; exon_number "10";
chr17	StringTie	exon	28888945	28889026	1000	-	.	gene_id "MSTRG.75716"; transcript_id "MSTRG.75716.40"; exon_number "11";
chr17	StringTie	exon	28897526	28898892	1000	-	.	gene_id "MSTRG.75716"; transcript_id "MSTRG.75716.40"; exon_number "12";
chr17	StringTie	exon	28900990	28901301	1000	-	.	gene_id "MSTRG.75716"; transcript_id "MSTRG.75716.40"; exon_number "13";
chr17	StringTie	exon	28901493	28902979	1000	-	.	gene_id "MSTRG.75716"; transcript_id "MSTRG.75716.40"; exon_number "14";
chr17	StringTie	transcript	28879337	28951862	1000	-	.	gene_id "MSTRG.75716"; transcript_id "MSTRG.75716.41";
chr17	StringTie	exon	28879337	28880599	1000	-	.	gene_id "MSTRG.75716"; transcript_id "MSTRG.75716.41"; exon_number "1";
chr17	StringTie	exon	28880713	28880862	1000	-	.	gene_id "MSTRG.75716"; transcript_id "MSTRG.75716.41"; exon_number "2";
chr17	StringTie	exon	28881192	28881375	1000	-	.	gene_id "MSTRG.75716"; transcript_id "MSTRG.75716.41"; exon_number "3";
chr17	StringTie	exon	28881814	28882028	1000	-	.	gene_id "MSTRG.75716"; transcript_id "MSTRG.75716.41"; exon_number "4";
chr17	StringTie	exon	28882118	28882237	1000	-	.	gene_id "MSTRG.75716"; transcript_id "MSTRG.75716.41"; exon_number "5";
chr17	StringTie	exon	28882337	28882450	1000	-	.	gene_id "MSTRG.75716"; transcript_id "MSTRG.75716.41"; exon_number "6";
chr17	StringTie	exon	28882573	28882691	1000	-	.	gene_id "MSTRG.75716"; transcript_id "MSTRG.75716.41"; exon_number "7";
chr17	StringTie	exon	28883108	28883231	1000	-	.	gene_id "MSTRG.75716"; transcript_id "MSTRG.75716.41"; exon_number "8";
chr17	StringTie	exon	28884225	28884315	1000	-	.	gene_id "MSTRG.75716"; transcript_id "MSTRG.75716.41"; exon_number "9";
chr17	StringTie	exon	28888945	28889026	1000	-	.	gene_id "MSTRG.75716"; transcript_id "MSTRG.75716.41"; exon_number "10";
chr17	StringTie	exon	28897526	28898892	1000	-	.	gene_id "MSTRG.75716"; transcript_id "MSTRG.75716.41"; exon_number "11";
chr17	StringTie	exon	28900990	28901301	1000	-	.	gene_id "MSTRG.75716"; transcript_id "MSTRG.75716.41"; exon_number "12";
chr17	StringTie	exon	28901493	28901616	1000	-	.	gene_id "MSTRG.75716"; transcript_id "MSTRG.75716.41"; exon_number "13";
chr17	StringTie	exon	28902583	28902701	1000	-	.	gene_id "MSTRG.75716"; transcript_id "MSTRG.75716.41"; exon_number "14";
chr17	StringTie	exon	28904009	28906517	1000	-	.	gene_id "MSTRG.75716"; transcript_id "MSTRG.75716.41"; exon_number "15";
chr17	StringTie	exon	28906856	28906994	1000	-	.	gene_id "MSTRG.75716"; transcript_id "MSTRG.75716.41"; exon_number "16";
chr17	StringTie	exon	28907590	28907672	1000	-	.	gene_id "MSTRG.75716"; transcript_id "MSTRG.75716.41"; exon_number "17";
chr17	StringTie	exon	28908783	28908881	1000	-	.	gene_id "MSTRG.75716"; transcript_id "MSTRG.75716.41"; exon_number "18";
chr17	StringTie	exon	28910226	28910369	1000	-	.	gene_id "MSTRG.75716"; transcript_id "MSTRG.75716.41"; exon_number "19";
chr17	StringTie	exon	28911112	28911237	1000	-	.	gene_id "MSTRG.75716"; transcript_id "MSTRG.75716.41"; exon_number "20";
chr17	StringTie	exon	28912482	28913277	1000	-	.	gene_id "MSTRG.75716"; transcript_id "MSTRG.75716.41"; exon_number "21";
chr17	StringTie	exon	28913879	28914037	1000	-	.	gene_id "MSTRG.75716"; transcript_id "MSTRG.75716.41"; exon_number "22";
chr17	StringTie	exon	28917285	28917449	1000	-	.	gene_id "MSTRG.75716"; transcript_id "MSTRG.75716.41"; exon_number "23";
chr17	StringTie	exon	28919143	28919275	1000	-	.	gene_id "MSTRG.75716"; transcript_id "MSTRG.75716.41"; exon_number "24";
chr17	StringTie	exon	28921688	28921808	1000	-	.	gene_id "MSTRG.75716"; transcript_id "MSTRG.75716.41"; exon_number "25";
chr17	StringTie	exon	28923909	28924302	1000	-	.	gene_id "MSTRG.75716"; transcript_id "MSTRG.75716.41"; exon_number "26";
chr17	StringTie	exon	28926991	28927063	1000	-	.	gene_id "MSTRG.75716"; transcript_id "MSTRG.75716.41"; exon_number "27";
chr17	StringTie	exon	28944503	28944569	1000	-	.	gene_id "MSTRG.75716"; transcript_id "MSTRG.75716.41"; exon_number "28";
chr17	StringTie	exon	28950065	28950246	1000	-	.	gene_id "MSTRG.75716"; transcript_id "MSTRG.75716.41"; exon_number "29";
chr17	StringTie	exon	28950895	28951862	1000	-	.	gene_id "MSTRG.75716"; transcript_id "MSTRG.75716.41"; exon_number "30";
chr17	StringTie	transcript	28879337	28885947	1000	-	.	gene_id "MSTRG.75716"; transcript_id "MSTRG.75716.42";
chr17	StringTie	exon	28879337	28880599	1000	-	.	gene_id "MSTRG.75716"; transcript_id "MSTRG.75716.42"; exon_number "1";
chr17	StringTie	exon	28880713	28880862	1000	-	.	gene_id "MSTRG.75716"; transcript_id "MSTRG.75716.42"; exon_number "2";
chr17	StringTie	exon	28881192	28881375	1000	-	.	gene_id "MSTRG.75716"; transcript_id "MSTRG.75716.42"; exon_number "3";
chr17	StringTie	exon	28881814	28882028	1000	-	.	gene_id "MSTRG.75716"; transcript_id "MSTRG.75716.42"; exon_number "4";
chr17	StringTie	exon	28882118	28882237	1000	-	.	gene_id "MSTRG.75716"; transcript_id "MSTRG.75716.42"; exon_number "5";
chr17	StringTie	exon	28882337	28882450	1000	-	.	gene_id "MSTRG.75716"; transcript_id "MSTRG.75716.42"; exon_number "6";
chr17	StringTie	exon	28882573	28882691	1000	-	.	gene_id "MSTRG.75716"; transcript_id "MSTRG.75716.42"; exon_number "7";
chr17	StringTie	exon	28883177	28883231	1000	-	.	gene_id "MSTRG.75716"; transcript_id "MSTRG.75716.42"; exon_number "8";
chr17	StringTie	exon	28884225	28884315	1000	-	.	gene_id "MSTRG.75716"; transcript_id "MSTRG.75716.42"; exon_number "9";
chr17	StringTie	exon	28885857	28885947	1000	-	.	gene_id "MSTRG.75716"; transcript_id "MSTRG.75716.42"; exon_number "10";
chr17	StringTie	transcript	28879337	28889223	1000	-	.	gene_id "MSTRG.75716"; transcript_id "MSTRG.75716.43";
chr17	StringTie	exon	28879337	28880599	1000	-	.	gene_id "MSTRG.75716"; transcript_id "MSTRG.75716.43"; exon_number "1";
chr17	StringTie	exon	28880713	28880862	1000	-	.	gene_id "MSTRG.75716"; transcript_id "MSTRG.75716.43"; exon_number "2";
chr17	StringTie	exon	28881192	28881375	1000	-	.	gene_id "MSTRG.75716"; transcript_id "MSTRG.75716.43"; exon_number "3";
chr17	StringTie	exon	28881814	28882028	1000	-	.	gene_id "MSTRG.75716"; transcript_id "MSTRG.75716.43"; exon_number "4";
chr17	StringTie	exon	28882118	28882237	1000	-	.	gene_id "MSTRG.75716"; transcript_id "MSTRG.75716.43"; exon_number "5";
chr17	StringTie	exon	28882337	28882450	1000	-	.	gene_id "MSTRG.75716"; transcript_id "MSTRG.75716.43"; exon_number "6";
chr17	StringTie	exon	28882573	28882691	1000	-	.	gene_id "MSTRG.75716"; transcript_id "MSTRG.75716.43"; exon_number "7";
chr17	StringTie	exon	28883108	28883231	1000	-	.	gene_id "MSTRG.75716"; transcript_id "MSTRG.75716.43"; exon_number "8";
chr17	StringTie	exon	28884225	28884315	1000	-	.	gene_id "MSTRG.75716"; transcript_id "MSTRG.75716.43"; exon_number "9";
chr17	StringTie	exon	28888945	28889026	1000	-	.	gene_id "MSTRG.75716"; transcript_id "MSTRG.75716.43"; exon_number "10";
chr17	StringTie	exon	28889114	28889223	1000	-	.	gene_id "MSTRG.75716"; transcript_id "MSTRG.75716.43"; exon_number "11";
chr17	StringTie	transcript	28879337	28897693	1000	-	.	gene_id "MSTRG.75716"; transcript_id "MSTRG.75716.44";
chr17	StringTie	exon	28879337	28880599	1000	-	.	gene_id "MSTRG.75716"; transcript_id "MSTRG.75716.44"; exon_number "1";
chr17	StringTie	exon	28880713	28880862	1000	-	.	gene_id "MSTRG.75716"; transcript_id "MSTRG.75716.44"; exon_number "2";
chr17	StringTie	exon	28881192	28881278	1000	-	.	gene_id "MSTRG.75716"; transcript_id "MSTRG.75716.44"; exon_number "3";
chr17	StringTie	exon	28881345	28881375	1000	-	.	gene_id "MSTRG.75716"; transcript_id "MSTRG.75716.44"; exon_number "4";
chr17	StringTie	exon	28881814	28882028	1000	-	.	gene_id "MSTRG.75716"; transcript_id "MSTRG.75716.44"; exon_number "5";
chr17	StringTie	exon	28882118	28882237	1000	-	.	gene_id "MSTRG.75716"; transcript_id "MSTRG.75716.44"; exon_number "6";
chr17	StringTie	exon	28882337	28882450	1000	-	.	gene_id "MSTRG.75716"; transcript_id "MSTRG.75716.44"; exon_number "7";
chr17	StringTie	exon	28882573	28882691	1000	-	.	gene_id "MSTRG.75716"; transcript_id "MSTRG.75716.44"; exon_number "8";
chr17	StringTie	exon	28883108	28883231	1000	-	.	gene_id "MSTRG.75716"; transcript_id "MSTRG.75716.44"; exon_number "9";
chr17	StringTie	exon	28884225	28884315	1000	-	.	gene_id "MSTRG.75716"; transcript_id "MSTRG.75716.44"; exon_number "10";
chr17	StringTie	exon	28888945	28889026	1000	-	.	gene_id "MSTRG.75716"; transcript_id "MSTRG.75716.44"; exon_number "11";
chr17	StringTie	exon	28897526	28897693	1000	-	.	gene_id "MSTRG.75716"; transcript_id "MSTRG.75716.44"; exon_number "12";
chr17	StringTie	transcript	28879337	28903065	1000	-	.	gene_id "MSTRG.75716"; transcript_id "MSTRG.75716.45";
chr17	StringTie	exon	28879337	28880599	1000	-	.	gene_id "MSTRG.75716"; transcript_id "MSTRG.75716.45"; exon_number "1";
chr17	StringTie	exon	28880713	28880862	1000	-	.	gene_id "MSTRG.75716"; transcript_id "MSTRG.75716.45"; exon_number "2";
chr17	StringTie	exon	28881192	28881375	1000	-	.	gene_id "MSTRG.75716"; transcript_id "MSTRG.75716.45"; exon_number "3";
chr17	StringTie	exon	28881814	28882028	1000	-	.	gene_id "MSTRG.75716"; transcript_id "MSTRG.75716.45"; exon_number "4";
chr17	StringTie	exon	28882118	28882237	1000	-	.	gene_id "MSTRG.75716"; transcript_id "MSTRG.75716.45"; exon_number "5";
chr17	StringTie	exon	28882337	28882450	1000	-	.	gene_id "MSTRG.75716"; transcript_id "MSTRG.75716.45"; exon_number "6";
chr17	StringTie	exon	28882573	28882691	1000	-	.	gene_id "MSTRG.75716"; transcript_id "MSTRG.75716.45"; exon_number "7";
chr17	StringTie	exon	28883108	28883231	1000	-	.	gene_id "MSTRG.75716"; transcript_id "MSTRG.75716.45"; exon_number "8";
chr17	StringTie	exon	28884225	28884315	1000	-	.	gene_id "MSTRG.75716"; transcript_id "MSTRG.75716.45"; exon_number "9";
chr17	StringTie	exon	28885857	28885947	1000	-	.	gene_id "MSTRG.75716"; transcript_id "MSTRG.75716.45"; exon_number "10";
chr17	StringTie	exon	28888945	28889026	1000	-	.	gene_id "MSTRG.75716"; transcript_id "MSTRG.75716.45"; exon_number "11";
chr17	StringTie	exon	28896978	28898892	1000	-	.	gene_id "MSTRG.75716"; transcript_id "MSTRG.75716.45"; exon_number "12";
chr17	StringTie	exon	28900990	28901301	1000	-	.	gene_id "MSTRG.75716"; transcript_id "MSTRG.75716.45"; exon_number "13";
chr17	StringTie	exon	28901493	28901616	1000	-	.	gene_id "MSTRG.75716"; transcript_id "MSTRG.75716.45"; exon_number "14";
chr17	StringTie	exon	28902583	28903065	1000	-	.	gene_id "MSTRG.75716"; transcript_id "MSTRG.75716.45"; exon_number "15";
chr17	StringTie	transcript	28879337	28902995	1000	-	.	gene_id "MSTRG.75716"; transcript_id "MSTRG.75716.46";
chr17	StringTie	exon	28879337	28880599	1000	-	.	gene_id "MSTRG.75716"; transcript_id "MSTRG.75716.46"; exon_number "1";
chr17	StringTie	exon	28880713	28880862	1000	-	.	gene_id "MSTRG.75716"; transcript_id "MSTRG.75716.46"; exon_number "2";
chr17	StringTie	exon	28881192	28881375	1000	-	.	gene_id "MSTRG.75716"; transcript_id "MSTRG.75716.46"; exon_number "3";
chr17	StringTie	exon	28881814	28882028	1000	-	.	gene_id "MSTRG.75716"; transcript_id "MSTRG.75716.46"; exon_number "4";
chr17	StringTie	exon	28882118	28882237	1000	-	.	gene_id "MSTRG.75716"; transcript_id "MSTRG.75716.46"; exon_number "5";
chr17	StringTie	exon	28882337	28882450	1000	-	.	gene_id "MSTRG.75716"; transcript_id "MSTRG.75716.46"; exon_number "6";
chr17	StringTie	exon	28882573	28882691	1000	-	.	gene_id "MSTRG.75716"; transcript_id "MSTRG.75716.46"; exon_number "7";
chr17	StringTie	exon	28883108	28883231	1000	-	.	gene_id "MSTRG.75716"; transcript_id "MSTRG.75716.46"; exon_number "8";
chr17	StringTie	exon	28884225	28884315	1000	-	.	gene_id "MSTRG.75716"; transcript_id "MSTRG.75716.46"; exon_number "9";
chr17	StringTie	exon	28888945	28889026	1000	-	.	gene_id "MSTRG.75716"; transcript_id "MSTRG.75716.46"; exon_number "10";
chr17	StringTie	exon	28897526	28897877	1000	-	.	gene_id "MSTRG.75716"; transcript_id "MSTRG.75716.46"; exon_number "11";
chr17	StringTie	exon	28898021	28898892	1000	-	.	gene_id "MSTRG.75716"; transcript_id "MSTRG.75716.46"; exon_number "12";
chr17	StringTie	exon	28900990	28901301	1000	-	.	gene_id "MSTRG.75716"; transcript_id "MSTRG.75716.46"; exon_number "13";
chr17	StringTie	exon	28901493	28901616	1000	-	.	gene_id "MSTRG.75716"; transcript_id "MSTRG.75716.46"; exon_number "14";
chr17	StringTie	exon	28902583	28902995	1000	-	.	gene_id "MSTRG.75716"; transcript_id "MSTRG.75716.46"; exon_number "15";
chr17	StringTie	transcript	28879338	28903073	1000	-	.	gene_id "MSTRG.75716"; transcript_id "MSTRG.75716.47";
chr17	StringTie	exon	28879338	28880599	1000	-	.	gene_id "MSTRG.75716"; transcript_id "MSTRG.75716.47"; exon_number "1";
chr17	StringTie	exon	28880713	28880862	1000	-	.	gene_id "MSTRG.75716"; transcript_id "MSTRG.75716.47"; exon_number "2";
chr17	StringTie	exon	28881192	28881375	1000	-	.	gene_id "MSTRG.75716"; transcript_id "MSTRG.75716.47"; exon_number "3";
chr17	StringTie	exon	28881814	28882028	1000	-	.	gene_id "MSTRG.75716"; transcript_id "MSTRG.75716.47"; exon_number "4";
chr17	StringTie	exon	28882118	28882237	1000	-	.	gene_id "MSTRG.75716"; transcript_id "MSTRG.75716.47"; exon_number "5";
chr17	StringTie	exon	28882337	28882450	1000	-	.	gene_id "MSTRG.75716"; transcript_id "MSTRG.75716.47"; exon_number "6";
chr17	StringTie	exon	28882573	28882691	1000	-	.	gene_id "MSTRG.75716"; transcript_id "MSTRG.75716.47"; exon_number "7";
chr17	StringTie	exon	28883108	28883231	1000	-	.	gene_id "MSTRG.75716"; transcript_id "MSTRG.75716.47"; exon_number "8";
chr17	StringTie	exon	28884225	28884315	1000	-	.	gene_id "MSTRG.75716"; transcript_id "MSTRG.75716.47"; exon_number "9";
chr17	StringTie	exon	28888945	28889026	1000	-	.	gene_id "MSTRG.75716"; transcript_id "MSTRG.75716.47"; exon_number "10";
chr17	StringTie	exon	28897526	28898892	1000	-	.	gene_id "MSTRG.75716"; transcript_id "MSTRG.75716.47"; exon_number "11";
chr17	StringTie	exon	28900990	28901301	1000	-	.	gene_id "MSTRG.75716"; transcript_id "MSTRG.75716.47"; exon_number "12";
chr17	StringTie	exon	28901493	28901616	1000	-	.	gene_id "MSTRG.75716"; transcript_id "MSTRG.75716.47"; exon_number "13";
chr17	StringTie	exon	28902583	28902701	1000	-	.	gene_id "MSTRG.75716"; transcript_id "MSTRG.75716.47"; exon_number "14";
chr17	StringTie	exon	28902802	28903073	1000	-	.	gene_id "MSTRG.75716"; transcript_id "MSTRG.75716.47"; exon_number "15";
chr17	StringTie	transcript	28879338	28897588	1000	-	.	gene_id "MSTRG.75716"; transcript_id "MSTRG.75716.48";
chr17	StringTie	exon	28879338	28880599	1000	-	.	gene_id "MSTRG.75716"; transcript_id "MSTRG.75716.48"; exon_number "1";
chr17	StringTie	exon	28880713	28880862	1000	-	.	gene_id "MSTRG.75716"; transcript_id "MSTRG.75716.48"; exon_number "2";
chr17	StringTie	exon	28881192	28881375	1000	-	.	gene_id "MSTRG.75716"; transcript_id "MSTRG.75716.48"; exon_number "3";
chr17	StringTie	exon	28881799	28882028	1000	-	.	gene_id "MSTRG.75716"; transcript_id "MSTRG.75716.48"; exon_number "4";
chr17	StringTie	exon	28882118	28882237	1000	-	.	gene_id "MSTRG.75716"; transcript_id "MSTRG.75716.48"; exon_number "5";
chr17	StringTie	exon	28882337	28882450	1000	-	.	gene_id "MSTRG.75716"; transcript_id "MSTRG.75716.48"; exon_number "6";
chr17	StringTie	exon	28882573	28882737	1000	-	.	gene_id "MSTRG.75716"; transcript_id "MSTRG.75716.48"; exon_number "7";
chr17	StringTie	exon	28897490	28897588	1000	-	.	gene_id "MSTRG.75716"; transcript_id "MSTRG.75716.48"; exon_number "8";
chr17	StringTie	transcript	28879338	28897229	1000	-	.	gene_id "MSTRG.75716"; transcript_id "MSTRG.75716.49";
chr17	StringTie	exon	28879338	28880599	1000	-	.	gene_id "MSTRG.75716"; transcript_id "MSTRG.75716.49"; exon_number "1";
chr17	StringTie	exon	28880713	28880862	1000	-	.	gene_id "MSTRG.75716"; transcript_id "MSTRG.75716.49"; exon_number "2";
chr17	StringTie	exon	28881192	28881375	1000	-	.	gene_id "MSTRG.75716"; transcript_id "MSTRG.75716.49"; exon_number "3";
chr17	StringTie	exon	28881814	28882028	1000	-	.	gene_id "MSTRG.75716"; transcript_id "MSTRG.75716.49"; exon_number "4";
chr17	StringTie	exon	28882118	28882237	1000	-	.	gene_id "MSTRG.75716"; transcript_id "MSTRG.75716.49"; exon_number "5";
chr17	StringTie	exon	28882337	28882450	1000	-	.	gene_id "MSTRG.75716"; transcript_id "MSTRG.75716.49"; exon_number "6";
chr17	StringTie	exon	28882573	28882691	1000	-	.	gene_id "MSTRG.75716"; transcript_id "MSTRG.75716.49"; exon_number "7";
chr17	StringTie	exon	28883177	28883231	1000	-	.	gene_id "MSTRG.75716"; transcript_id "MSTRG.75716.49"; exon_number "8";
chr17	StringTie	exon	28884225	28884315	1000	-	.	gene_id "MSTRG.75716"; transcript_id "MSTRG.75716.49"; exon_number "9";
chr17	StringTie	exon	28888945	28889026	1000	-	.	gene_id "MSTRG.75716"; transcript_id "MSTRG.75716.49"; exon_number "10";
chr17	StringTie	exon	28896978	28897229	1000	-	.	gene_id "MSTRG.75716"; transcript_id "MSTRG.75716.49"; exon_number "11";
chr17	StringTie	transcript	28879237	28903204	1000	-	.	gene_id "MSTRG.75716"; transcript_id "MSTRG.75716.5";
chr17	StringTie	exon	28879237	28880599	1000	-	.	gene_id "MSTRG.75716"; transcript_id "MSTRG.75716.5"; exon_number "1";
chr17	StringTie	exon	28880713	28880862	1000	-	.	gene_id "MSTRG.75716"; transcript_id "MSTRG.75716.5"; exon_number "2";
chr17	StringTie	exon	28881192	28881375	1000	-	.	gene_id "MSTRG.75716"; transcript_id "MSTRG.75716.5"; exon_number "3";
chr17	StringTie	exon	28881814	28882028	1000	-	.	gene_id "MSTRG.75716"; transcript_id "MSTRG.75716.5"; exon_number "4";
chr17	StringTie	exon	28882118	28882237	1000	-	.	gene_id "MSTRG.75716"; transcript_id "MSTRG.75716.5"; exon_number "5";
chr17	StringTie	exon	28882337	28882450	1000	-	.	gene_id "MSTRG.75716"; transcript_id "MSTRG.75716.5"; exon_number "6";
chr17	StringTie	exon	28882573	28882691	1000	-	.	gene_id "MSTRG.75716"; transcript_id "MSTRG.75716.5"; exon_number "7";
chr17	StringTie	exon	28883108	28883231	1000	-	.	gene_id "MSTRG.75716"; transcript_id "MSTRG.75716.5"; exon_number "8";
chr17	StringTie	exon	28885857	28885947	1000	-	.	gene_id "MSTRG.75716"; transcript_id "MSTRG.75716.5"; exon_number "9";
chr17	StringTie	exon	28888945	28889026	1000	-	.	gene_id "MSTRG.75716"; transcript_id "MSTRG.75716.5"; exon_number "10";
chr17	StringTie	exon	28897526	28898892	1000	-	.	gene_id "MSTRG.75716"; transcript_id "MSTRG.75716.5"; exon_number "11";
chr17	StringTie	exon	28900990	28901301	1000	-	.	gene_id "MSTRG.75716"; transcript_id "MSTRG.75716.5"; exon_number "12";
chr17	StringTie	exon	28901493	28901616	1000	-	.	gene_id "MSTRG.75716"; transcript_id "MSTRG.75716.5"; exon_number "13";
chr17	StringTie	exon	28902583	28902701	1000	-	.	gene_id "MSTRG.75716"; transcript_id "MSTRG.75716.5"; exon_number "14";
chr17	StringTie	exon	28902818	28903204	1000	-	.	gene_id "MSTRG.75716"; transcript_id "MSTRG.75716.5"; exon_number "15";
chr17	StringTie	transcript	28879338	28902978	1000	-	.	gene_id "MSTRG.75716"; transcript_id "MSTRG.75716.50";
chr17	StringTie	exon	28879338	28880599	1000	-	.	gene_id "MSTRG.75716"; transcript_id "MSTRG.75716.50"; exon_number "1";
chr17	StringTie	exon	28880713	28880862	1000	-	.	gene_id "MSTRG.75716"; transcript_id "MSTRG.75716.50"; exon_number "2";
chr17	StringTie	exon	28881192	28881375	1000	-	.	gene_id "MSTRG.75716"; transcript_id "MSTRG.75716.50"; exon_number "3";
chr17	StringTie	exon	28881814	28882028	1000	-	.	gene_id "MSTRG.75716"; transcript_id "MSTRG.75716.50"; exon_number "4";
chr17	StringTie	exon	28882118	28882237	1000	-	.	gene_id "MSTRG.75716"; transcript_id "MSTRG.75716.50"; exon_number "5";
chr17	StringTie	exon	28882337	28882450	1000	-	.	gene_id "MSTRG.75716"; transcript_id "MSTRG.75716.50"; exon_number "6";
chr17	StringTie	exon	28882573	28882691	1000	-	.	gene_id "MSTRG.75716"; transcript_id "MSTRG.75716.50"; exon_number "7";
chr17	StringTie	exon	28883108	28883231	1000	-	.	gene_id "MSTRG.75716"; transcript_id "MSTRG.75716.50"; exon_number "8";
chr17	StringTie	exon	28884225	28884315	1000	-	.	gene_id "MSTRG.75716"; transcript_id "MSTRG.75716.50"; exon_number "9";
chr17	StringTie	exon	28888945	28889026	1000	-	.	gene_id "MSTRG.75716"; transcript_id "MSTRG.75716.50"; exon_number "10";
chr17	StringTie	exon	28898356	28898892	1000	-	.	gene_id "MSTRG.75716"; transcript_id "MSTRG.75716.50"; exon_number "11";
chr17	StringTie	exon	28900990	28901301	1000	-	.	gene_id "MSTRG.75716"; transcript_id "MSTRG.75716.50"; exon_number "12";
chr17	StringTie	exon	28901493	28901616	1000	-	.	gene_id "MSTRG.75716"; transcript_id "MSTRG.75716.50"; exon_number "13";
chr17	StringTie	exon	28901986	28902701	1000	-	.	gene_id "MSTRG.75716"; transcript_id "MSTRG.75716.50"; exon_number "14";
chr17	StringTie	exon	28902818	28902978	1000	-	.	gene_id "MSTRG.75716"; transcript_id "MSTRG.75716.50"; exon_number "15";
chr17	StringTie	transcript	28879339	28889341	1000	-	.	gene_id "MSTRG.75716"; transcript_id "MSTRG.75716.51";
chr17	StringTie	exon	28879339	28880599	1000	-	.	gene_id "MSTRG.75716"; transcript_id "MSTRG.75716.51"; exon_number "1";
chr17	StringTie	exon	28880713	28880888	1000	-	.	gene_id "MSTRG.75716"; transcript_id "MSTRG.75716.51"; exon_number "2";
chr17	StringTie	exon	28881192	28881375	1000	-	.	gene_id "MSTRG.75716"; transcript_id "MSTRG.75716.51"; exon_number "3";
chr17	StringTie	exon	28881814	28882028	1000	-	.	gene_id "MSTRG.75716"; transcript_id "MSTRG.75716.51"; exon_number "4";
chr17	StringTie	exon	28882118	28882237	1000	-	.	gene_id "MSTRG.75716"; transcript_id "MSTRG.75716.51"; exon_number "5";
chr17	StringTie	exon	28882337	28882450	1000	-	.	gene_id "MSTRG.75716"; transcript_id "MSTRG.75716.51"; exon_number "6";
chr17	StringTie	exon	28882573	28882691	1000	-	.	gene_id "MSTRG.75716"; transcript_id "MSTRG.75716.51"; exon_number "7";
chr17	StringTie	exon	28883108	28883231	1000	-	.	gene_id "MSTRG.75716"; transcript_id "MSTRG.75716.51"; exon_number "8";
chr17	StringTie	exon	28884225	28884315	1000	-	.	gene_id "MSTRG.75716"; transcript_id "MSTRG.75716.51"; exon_number "9";
chr17	StringTie	exon	28885857	28885947	1000	-	.	gene_id "MSTRG.75716"; transcript_id "MSTRG.75716.51"; exon_number "10";
chr17	StringTie	exon	28888945	28889341	1000	-	.	gene_id "MSTRG.75716"; transcript_id "MSTRG.75716.51"; exon_number "11";
chr17	StringTie	transcript	28879339	28897446	1000	-	.	gene_id "MSTRG.75716"; transcript_id "MSTRG.75716.52";
chr17	StringTie	exon	28879339	28880599	1000	-	.	gene_id "MSTRG.75716"; transcript_id "MSTRG.75716.52"; exon_number "1";
chr17	StringTie	exon	28880713	28880862	1000	-	.	gene_id "MSTRG.75716"; transcript_id "MSTRG.75716.52"; exon_number "2";
chr17	StringTie	exon	28881192	28881474	1000	-	.	gene_id "MSTRG.75716"; transcript_id "MSTRG.75716.52"; exon_number "3";
chr17	StringTie	exon	28881814	28882028	1000	-	.	gene_id "MSTRG.75716"; transcript_id "MSTRG.75716.52"; exon_number "4";
chr17	StringTie	exon	28882118	28882237	1000	-	.	gene_id "MSTRG.75716"; transcript_id "MSTRG.75716.52"; exon_number "5";
chr17	StringTie	exon	28882337	28882450	1000	-	.	gene_id "MSTRG.75716"; transcript_id "MSTRG.75716.52"; exon_number "6";
chr17	StringTie	exon	28882573	28882691	1000	-	.	gene_id "MSTRG.75716"; transcript_id "MSTRG.75716.52"; exon_number "7";
chr17	StringTie	exon	28883108	28883231	1000	-	.	gene_id "MSTRG.75716"; transcript_id "MSTRG.75716.52"; exon_number "8";
chr17	StringTie	exon	28884225	28884315	1000	-	.	gene_id "MSTRG.75716"; transcript_id "MSTRG.75716.52"; exon_number "9";
chr17	StringTie	exon	28888945	28889026	1000	-	.	gene_id "MSTRG.75716"; transcript_id "MSTRG.75716.52"; exon_number "10";
chr17	StringTie	exon	28896978	28897446	1000	-	.	gene_id "MSTRG.75716"; transcript_id "MSTRG.75716.52"; exon_number "11";
chr17	StringTie	transcript	28879339	28890732	1000	-	.	gene_id "MSTRG.75716"; transcript_id "MSTRG.75716.53";
chr17	StringTie	exon	28879339	28880599	1000	-	.	gene_id "MSTRG.75716"; transcript_id "MSTRG.75716.53"; exon_number "1";
chr17	StringTie	exon	28880713	28880862	1000	-	.	gene_id "MSTRG.75716"; transcript_id "MSTRG.75716.53"; exon_number "2";
chr17	StringTie	exon	28881192	28881375	1000	-	.	gene_id "MSTRG.75716"; transcript_id "MSTRG.75716.53"; exon_number "3";
chr17	StringTie	exon	28881814	28882028	1000	-	.	gene_id "MSTRG.75716"; transcript_id "MSTRG.75716.53"; exon_number "4";
chr17	StringTie	exon	28882118	28882237	1000	-	.	gene_id "MSTRG.75716"; transcript_id "MSTRG.75716.53"; exon_number "5";
chr17	StringTie	exon	28882337	28882450	1000	-	.	gene_id "MSTRG.75716"; transcript_id "MSTRG.75716.53"; exon_number "6";
chr17	StringTie	exon	28882573	28882691	1000	-	.	gene_id "MSTRG.75716"; transcript_id "MSTRG.75716.53"; exon_number "7";
chr17	StringTie	exon	28883108	28883231	1000	-	.	gene_id "MSTRG.75716"; transcript_id "MSTRG.75716.53"; exon_number "8";
chr17	StringTie	exon	28884225	28884315	1000	-	.	gene_id "MSTRG.75716"; transcript_id "MSTRG.75716.53"; exon_number "9";
chr17	StringTie	exon	28888945	28889026	1000	-	.	gene_id "MSTRG.75716"; transcript_id "MSTRG.75716.53"; exon_number "10";
chr17	StringTie	exon	28890619	28890732	1000	-	.	gene_id "MSTRG.75716"; transcript_id "MSTRG.75716.53"; exon_number "11";
chr17	StringTie	transcript	28879339	28897665	1000	-	.	gene_id "MSTRG.75716"; transcript_id "MSTRG.75716.54";
chr17	StringTie	exon	28879339	28880599	1000	-	.	gene_id "MSTRG.75716"; transcript_id "MSTRG.75716.54"; exon_number "1";
chr17	StringTie	exon	28880713	28880862	1000	-	.	gene_id "MSTRG.75716"; transcript_id "MSTRG.75716.54"; exon_number "2";
chr17	StringTie	exon	28881192	28881375	1000	-	.	gene_id "MSTRG.75716"; transcript_id "MSTRG.75716.54"; exon_number "3";
chr17	StringTie	exon	28881821	28882028	1000	-	.	gene_id "MSTRG.75716"; transcript_id "MSTRG.75716.54"; exon_number "4";
chr17	StringTie	exon	28882118	28882237	1000	-	.	gene_id "MSTRG.75716"; transcript_id "MSTRG.75716.54"; exon_number "5";
chr17	StringTie	exon	28882337	28882450	1000	-	.	gene_id "MSTRG.75716"; transcript_id "MSTRG.75716.54"; exon_number "6";
chr17	StringTie	exon	28882573	28882691	1000	-	.	gene_id "MSTRG.75716"; transcript_id "MSTRG.75716.54"; exon_number "7";
chr17	StringTie	exon	28883108	28883231	1000	-	.	gene_id "MSTRG.75716"; transcript_id "MSTRG.75716.54"; exon_number "8";
chr17	StringTie	exon	28884225	28885947	1000	-	.	gene_id "MSTRG.75716"; transcript_id "MSTRG.75716.54"; exon_number "9";
chr17	StringTie	exon	28888945	28889026	1000	-	.	gene_id "MSTRG.75716"; transcript_id "MSTRG.75716.54"; exon_number "10";
chr17	StringTie	exon	28897526	28897665	1000	-	.	gene_id "MSTRG.75716"; transcript_id "MSTRG.75716.54"; exon_number "11";
chr17	StringTie	transcript	28879339	28897675	1000	-	.	gene_id "MSTRG.75716"; transcript_id "MSTRG.75716.55";
chr17	StringTie	exon	28879339	28880599	1000	-	.	gene_id "MSTRG.75716"; transcript_id "MSTRG.75716.55"; exon_number "1";
chr17	StringTie	exon	28880713	28880862	1000	-	.	gene_id "MSTRG.75716"; transcript_id "MSTRG.75716.55"; exon_number "2";
chr17	StringTie	exon	28881192	28881278	1000	-	.	gene_id "MSTRG.75716"; transcript_id "MSTRG.75716.55"; exon_number "3";
chr17	StringTie	exon	28881345	28881375	1000	-	.	gene_id "MSTRG.75716"; transcript_id "MSTRG.75716.55"; exon_number "4";
chr17	StringTie	exon	28881814	28882028	1000	-	.	gene_id "MSTRG.75716"; transcript_id "MSTRG.75716.55"; exon_number "5";
chr17	StringTie	exon	28882118	28882237	1000	-	.	gene_id "MSTRG.75716"; transcript_id "MSTRG.75716.55"; exon_number "6";
chr17	StringTie	exon	28882337	28882450	1000	-	.	gene_id "MSTRG.75716"; transcript_id "MSTRG.75716.55"; exon_number "7";
chr17	StringTie	exon	28882573	28882691	1000	-	.	gene_id "MSTRG.75716"; transcript_id "MSTRG.75716.55"; exon_number "8";
chr17	StringTie	exon	28883108	28883231	1000	-	.	gene_id "MSTRG.75716"; transcript_id "MSTRG.75716.55"; exon_number "9";
chr17	StringTie	exon	28888945	28889026	1000	-	.	gene_id "MSTRG.75716"; transcript_id "MSTRG.75716.55"; exon_number "10";
chr17	StringTie	exon	28897526	28897675	1000	-	.	gene_id "MSTRG.75716"; transcript_id "MSTRG.75716.55"; exon_number "11";
chr17	StringTie	transcript	28879339	28897657	1000	-	.	gene_id "MSTRG.75716"; transcript_id "MSTRG.75716.56";
chr17	StringTie	exon	28879339	28880599	1000	-	.	gene_id "MSTRG.75716"; transcript_id "MSTRG.75716.56"; exon_number "1";
chr17	StringTie	exon	28880713	28880862	1000	-	.	gene_id "MSTRG.75716"; transcript_id "MSTRG.75716.56"; exon_number "2";
chr17	StringTie	exon	28881192	28881257	1000	-	.	gene_id "MSTRG.75716"; transcript_id "MSTRG.75716.56"; exon_number "3";
chr17	StringTie	exon	28881285	28881375	1000	-	.	gene_id "MSTRG.75716"; transcript_id "MSTRG.75716.56"; exon_number "4";
chr17	StringTie	exon	28881814	28882028	1000	-	.	gene_id "MSTRG.75716"; transcript_id "MSTRG.75716.56"; exon_number "5";
chr17	StringTie	exon	28882118	28882237	1000	-	.	gene_id "MSTRG.75716"; transcript_id "MSTRG.75716.56"; exon_number "6";
chr17	StringTie	exon	28882337	28882450	1000	-	.	gene_id "MSTRG.75716"; transcript_id "MSTRG.75716.56"; exon_number "7";
chr17	StringTie	exon	28882573	28882691	1000	-	.	gene_id "MSTRG.75716"; transcript_id "MSTRG.75716.56"; exon_number "8";
chr17	StringTie	exon	28883108	28883231	1000	-	.	gene_id "MSTRG.75716"; transcript_id "MSTRG.75716.56"; exon_number "9";
chr17	StringTie	exon	28884225	28884315	1000	-	.	gene_id "MSTRG.75716"; transcript_id "MSTRG.75716.56"; exon_number "10";
chr17	StringTie	exon	28888945	28889026	1000	-	.	gene_id "MSTRG.75716"; transcript_id "MSTRG.75716.56"; exon_number "11";
chr17	StringTie	exon	28897526	28897657	1000	-	.	gene_id "MSTRG.75716"; transcript_id "MSTRG.75716.56"; exon_number "12";
chr17	StringTie	transcript	28879339	28903084	1000	-	.	gene_id "MSTRG.75716"; transcript_id "MSTRG.75716.57";
chr17	StringTie	exon	28879339	28880599	1000	-	.	gene_id "MSTRG.75716"; transcript_id "MSTRG.75716.57"; exon_number "1";
chr17	StringTie	exon	28880713	28880862	1000	-	.	gene_id "MSTRG.75716"; transcript_id "MSTRG.75716.57"; exon_number "2";
chr17	StringTie	exon	28881192	28881375	1000	-	.	gene_id "MSTRG.75716"; transcript_id "MSTRG.75716.57"; exon_number "3";
chr17	StringTie	exon	28881814	28882028	1000	-	.	gene_id "MSTRG.75716"; transcript_id "MSTRG.75716.57"; exon_number "4";
chr17	StringTie	exon	28882118	28882237	1000	-	.	gene_id "MSTRG.75716"; transcript_id "MSTRG.75716.57"; exon_number "5";
chr17	StringTie	exon	28882337	28882450	1000	-	.	gene_id "MSTRG.75716"; transcript_id "MSTRG.75716.57"; exon_number "6";
chr17	StringTie	exon	28882573	28882691	1000	-	.	gene_id "MSTRG.75716"; transcript_id "MSTRG.75716.57"; exon_number "7";
chr17	StringTie	exon	28883108	28883231	1000	-	.	gene_id "MSTRG.75716"; transcript_id "MSTRG.75716.57"; exon_number "8";
chr17	StringTie	exon	28885857	28885947	1000	-	.	gene_id "MSTRG.75716"; transcript_id "MSTRG.75716.57"; exon_number "9";
chr17	StringTie	exon	28888945	28889026	1000	-	.	gene_id "MSTRG.75716"; transcript_id "MSTRG.75716.57"; exon_number "10";
chr17	StringTie	exon	28898356	28898892	1000	-	.	gene_id "MSTRG.75716"; transcript_id "MSTRG.75716.57"; exon_number "11";
chr17	StringTie	exon	28900990	28901301	1000	-	.	gene_id "MSTRG.75716"; transcript_id "MSTRG.75716.57"; exon_number "12";
chr17	StringTie	exon	28901493	28901616	1000	-	.	gene_id "MSTRG.75716"; transcript_id "MSTRG.75716.57"; exon_number "13";
chr17	StringTie	exon	28902818	28903084	1000	-	.	gene_id "MSTRG.75716"; transcript_id "MSTRG.75716.57"; exon_number "14";
chr17	StringTie	transcript	28879339	28902968	1000	-	.	gene_id "MSTRG.75716"; transcript_id "MSTRG.75716.58";
chr17	StringTie	exon	28879339	28880599	1000	-	.	gene_id "MSTRG.75716"; transcript_id "MSTRG.75716.58"; exon_number "1";
chr17	StringTie	exon	28880713	28880862	1000	-	.	gene_id "MSTRG.75716"; transcript_id "MSTRG.75716.58"; exon_number "2";
chr17	StringTie	exon	28881192	28881375	1000	-	.	gene_id "MSTRG.75716"; transcript_id "MSTRG.75716.58"; exon_number "3";
chr17	StringTie	exon	28881814	28882028	1000	-	.	gene_id "MSTRG.75716"; transcript_id "MSTRG.75716.58"; exon_number "4";
chr17	StringTie	exon	28882118	28882233	1000	-	.	gene_id "MSTRG.75716"; transcript_id "MSTRG.75716.58"; exon_number "5";
chr17	StringTie	exon	28882337	28882450	1000	-	.	gene_id "MSTRG.75716"; transcript_id "MSTRG.75716.58"; exon_number "6";
chr17	StringTie	exon	28882573	28882691	1000	-	.	gene_id "MSTRG.75716"; transcript_id "MSTRG.75716.58"; exon_number "7";
chr17	StringTie	exon	28883108	28883231	1000	-	.	gene_id "MSTRG.75716"; transcript_id "MSTRG.75716.58"; exon_number "8";
chr17	StringTie	exon	28884225	28884315	1000	-	.	gene_id "MSTRG.75716"; transcript_id "MSTRG.75716.58"; exon_number "9";
chr17	StringTie	exon	28885857	28885947	1000	-	.	gene_id "MSTRG.75716"; transcript_id "MSTRG.75716.58"; exon_number "10";
chr17	StringTie	exon	28888945	28889026	1000	-	.	gene_id "MSTRG.75716"; transcript_id "MSTRG.75716.58"; exon_number "11";
chr17	StringTie	exon	28897526	28898892	1000	-	.	gene_id "MSTRG.75716"; transcript_id "MSTRG.75716.58"; exon_number "12";
chr17	StringTie	exon	28900990	28901301	1000	-	.	gene_id "MSTRG.75716"; transcript_id "MSTRG.75716.58"; exon_number "13";
chr17	StringTie	exon	28901493	28902968	1000	-	.	gene_id "MSTRG.75716"; transcript_id "MSTRG.75716.58"; exon_number "14";
chr17	StringTie	transcript	28879339	28902997	1000	-	.	gene_id "MSTRG.75716"; transcript_id "MSTRG.75716.59";
chr17	StringTie	exon	28879339	28880599	1000	-	.	gene_id "MSTRG.75716"; transcript_id "MSTRG.75716.59"; exon_number "1";
chr17	StringTie	exon	28880713	28880862	1000	-	.	gene_id "MSTRG.75716"; transcript_id "MSTRG.75716.59"; exon_number "2";
chr17	StringTie	exon	28881192	28881375	1000	-	.	gene_id "MSTRG.75716"; transcript_id "MSTRG.75716.59"; exon_number "3";
chr17	StringTie	exon	28881814	28882028	1000	-	.	gene_id "MSTRG.75716"; transcript_id "MSTRG.75716.59"; exon_number "4";
chr17	StringTie	exon	28882118	28882237	1000	-	.	gene_id "MSTRG.75716"; transcript_id "MSTRG.75716.59"; exon_number "5";
chr17	StringTie	exon	28882337	28882450	1000	-	.	gene_id "MSTRG.75716"; transcript_id "MSTRG.75716.59"; exon_number "6";
chr17	StringTie	exon	28882573	28882691	1000	-	.	gene_id "MSTRG.75716"; transcript_id "MSTRG.75716.59"; exon_number "7";
chr17	StringTie	exon	28883108	28883231	1000	-	.	gene_id "MSTRG.75716"; transcript_id "MSTRG.75716.59"; exon_number "8";
chr17	StringTie	exon	28884225	28884315	1000	-	.	gene_id "MSTRG.75716"; transcript_id "MSTRG.75716.59"; exon_number "9";
chr17	StringTie	exon	28888945	28889026	1000	-	.	gene_id "MSTRG.75716"; transcript_id "MSTRG.75716.59"; exon_number "10";
chr17	StringTie	exon	28900990	28901301	1000	-	.	gene_id "MSTRG.75716"; transcript_id "MSTRG.75716.59"; exon_number "11";
chr17	StringTie	exon	28901493	28901616	1000	-	.	gene_id "MSTRG.75716"; transcript_id "MSTRG.75716.59"; exon_number "12";
chr17	StringTie	exon	28902583	28902701	1000	-	.	gene_id "MSTRG.75716"; transcript_id "MSTRG.75716.59"; exon_number "13";
chr17	StringTie	exon	28902818	28902997	1000	-	.	gene_id "MSTRG.75716"; transcript_id "MSTRG.75716.59"; exon_number "14";
chr17	StringTie	transcript	28879237	28903071	1000	-	.	gene_id "MSTRG.75716"; transcript_id "MSTRG.75716.6";
chr17	StringTie	exon	28879237	28880599	1000	-	.	gene_id "MSTRG.75716"; transcript_id "MSTRG.75716.6"; exon_number "1";
chr17	StringTie	exon	28880713	28880862	1000	-	.	gene_id "MSTRG.75716"; transcript_id "MSTRG.75716.6"; exon_number "2";
chr17	StringTie	exon	28881192	28881375	1000	-	.	gene_id "MSTRG.75716"; transcript_id "MSTRG.75716.6"; exon_number "3";
chr17	StringTie	exon	28881814	28882028	1000	-	.	gene_id "MSTRG.75716"; transcript_id "MSTRG.75716.6"; exon_number "4";
chr17	StringTie	exon	28882118	28882237	1000	-	.	gene_id "MSTRG.75716"; transcript_id "MSTRG.75716.6"; exon_number "5";
chr17	StringTie	exon	28882337	28882450	1000	-	.	gene_id "MSTRG.75716"; transcript_id "MSTRG.75716.6"; exon_number "6";
chr17	StringTie	exon	28882573	28882691	1000	-	.	gene_id "MSTRG.75716"; transcript_id "MSTRG.75716.6"; exon_number "7";
chr17	StringTie	exon	28883108	28883231	1000	-	.	gene_id "MSTRG.75716"; transcript_id "MSTRG.75716.6"; exon_number "8";
chr17	StringTie	exon	28884225	28884315	1000	-	.	gene_id "MSTRG.75716"; transcript_id "MSTRG.75716.6"; exon_number "9";
chr17	StringTie	exon	28888945	28889026	1000	-	.	gene_id "MSTRG.75716"; transcript_id "MSTRG.75716.6"; exon_number "10";
chr17	StringTie	exon	28896978	28898892	1000	-	.	gene_id "MSTRG.75716"; transcript_id "MSTRG.75716.6"; exon_number "11";
chr17	StringTie	exon	28900990	28901301	1000	-	.	gene_id "MSTRG.75716"; transcript_id "MSTRG.75716.6"; exon_number "12";
chr17	StringTie	exon	28901493	28901616	1000	-	.	gene_id "MSTRG.75716"; transcript_id "MSTRG.75716.6"; exon_number "13";
chr17	StringTie	exon	28902583	28903071	1000	-	.	gene_id "MSTRG.75716"; transcript_id "MSTRG.75716.6"; exon_number "14";
chr17	StringTie	transcript	28879339	28903079	1000	-	.	gene_id "MSTRG.75716"; transcript_id "MSTRG.75716.60";
chr17	StringTie	exon	28879339	28880599	1000	-	.	gene_id "MSTRG.75716"; transcript_id "MSTRG.75716.60"; exon_number "1";
chr17	StringTie	exon	28880713	28880862	1000	-	.	gene_id "MSTRG.75716"; transcript_id "MSTRG.75716.60"; exon_number "2";
chr17	StringTie	exon	28881192	28881375	1000	-	.	gene_id "MSTRG.75716"; transcript_id "MSTRG.75716.60"; exon_number "3";
chr17	StringTie	exon	28881815	28882028	1000	-	.	gene_id "MSTRG.75716"; transcript_id "MSTRG.75716.60"; exon_number "4";
chr17	StringTie	exon	28882118	28882237	1000	-	.	gene_id "MSTRG.75716"; transcript_id "MSTRG.75716.60"; exon_number "5";
chr17	StringTie	exon	28882337	28882450	1000	-	.	gene_id "MSTRG.75716"; transcript_id "MSTRG.75716.60"; exon_number "6";
chr17	StringTie	exon	28882573	28882691	1000	-	.	gene_id "MSTRG.75716"; transcript_id "MSTRG.75716.60"; exon_number "7";
chr17	StringTie	exon	28883108	28883231	1000	-	.	gene_id "MSTRG.75716"; transcript_id "MSTRG.75716.60"; exon_number "8";
chr17	StringTie	exon	28884225	28884315	1000	-	.	gene_id "MSTRG.75716"; transcript_id "MSTRG.75716.60"; exon_number "9";
chr17	StringTie	exon	28885857	28885947	1000	-	.	gene_id "MSTRG.75716"; transcript_id "MSTRG.75716.60"; exon_number "10";
chr17	StringTie	exon	28888945	28889026	1000	-	.	gene_id "MSTRG.75716"; transcript_id "MSTRG.75716.60"; exon_number "11";
chr17	StringTie	exon	28897526	28898892	1000	-	.	gene_id "MSTRG.75716"; transcript_id "MSTRG.75716.60"; exon_number "12";
chr17	StringTie	exon	28900990	28901301	1000	-	.	gene_id "MSTRG.75716"; transcript_id "MSTRG.75716.60"; exon_number "13";
chr17	StringTie	exon	28901493	28903079	1000	-	.	gene_id "MSTRG.75716"; transcript_id "MSTRG.75716.60"; exon_number "14";
chr17	StringTie	transcript	28879339	28902230	1000	-	.	gene_id "MSTRG.75716"; transcript_id "MSTRG.75716.61";
chr17	StringTie	exon	28879339	28880599	1000	-	.	gene_id "MSTRG.75716"; transcript_id "MSTRG.75716.61"; exon_number "1";
chr17	StringTie	exon	28880713	28880862	1000	-	.	gene_id "MSTRG.75716"; transcript_id "MSTRG.75716.61"; exon_number "2";
chr17	StringTie	exon	28881192	28881375	1000	-	.	gene_id "MSTRG.75716"; transcript_id "MSTRG.75716.61"; exon_number "3";
chr17	StringTie	exon	28881814	28882028	1000	-	.	gene_id "MSTRG.75716"; transcript_id "MSTRG.75716.61"; exon_number "4";
chr17	StringTie	exon	28882118	28882237	1000	-	.	gene_id "MSTRG.75716"; transcript_id "MSTRG.75716.61"; exon_number "5";
chr17	StringTie	exon	28882337	28882450	1000	-	.	gene_id "MSTRG.75716"; transcript_id "MSTRG.75716.61"; exon_number "6";
chr17	StringTie	exon	28882573	28882691	1000	-	.	gene_id "MSTRG.75716"; transcript_id "MSTRG.75716.61"; exon_number "7";
chr17	StringTie	exon	28883108	28883231	1000	-	.	gene_id "MSTRG.75716"; transcript_id "MSTRG.75716.61"; exon_number "8";
chr17	StringTie	exon	28884225	28884315	1000	-	.	gene_id "MSTRG.75716"; transcript_id "MSTRG.75716.61"; exon_number "9";
chr17	StringTie	exon	28888945	28889026	1000	-	.	gene_id "MSTRG.75716"; transcript_id "MSTRG.75716.61"; exon_number "10";
chr17	StringTie	exon	28897526	28898892	1000	-	.	gene_id "MSTRG.75716"; transcript_id "MSTRG.75716.61"; exon_number "11";
chr17	StringTie	exon	28900990	28901301	1000	-	.	gene_id "MSTRG.75716"; transcript_id "MSTRG.75716.61"; exon_number "12";
chr17	StringTie	exon	28901493	28901616	1000	-	.	gene_id "MSTRG.75716"; transcript_id "MSTRG.75716.61"; exon_number "13";
chr17	StringTie	exon	28901986	28902230	1000	-	.	gene_id "MSTRG.75716"; transcript_id "MSTRG.75716.61"; exon_number "14";
chr17	StringTie	transcript	28879339	28903071	1000	-	.	gene_id "MSTRG.75716"; transcript_id "MSTRG.75716.62";
chr17	StringTie	exon	28879339	28880599	1000	-	.	gene_id "MSTRG.75716"; transcript_id "MSTRG.75716.62"; exon_number "1";
chr17	StringTie	exon	28880713	28880862	1000	-	.	gene_id "MSTRG.75716"; transcript_id "MSTRG.75716.62"; exon_number "2";
chr17	StringTie	exon	28881192	28881350	1000	-	.	gene_id "MSTRG.75716"; transcript_id "MSTRG.75716.62"; exon_number "3";
chr17	StringTie	exon	28881814	28882028	1000	-	.	gene_id "MSTRG.75716"; transcript_id "MSTRG.75716.62"; exon_number "4";
chr17	StringTie	exon	28882118	28882237	1000	-	.	gene_id "MSTRG.75716"; transcript_id "MSTRG.75716.62"; exon_number "5";
chr17	StringTie	exon	28882337	28882450	1000	-	.	gene_id "MSTRG.75716"; transcript_id "MSTRG.75716.62"; exon_number "6";
chr17	StringTie	exon	28882573	28882691	1000	-	.	gene_id "MSTRG.75716"; transcript_id "MSTRG.75716.62"; exon_number "7";
chr17	StringTie	exon	28883108	28883231	1000	-	.	gene_id "MSTRG.75716"; transcript_id "MSTRG.75716.62"; exon_number "8";
chr17	StringTie	exon	28884225	28884315	1000	-	.	gene_id "MSTRG.75716"; transcript_id "MSTRG.75716.62"; exon_number "9";
chr17	StringTie	exon	28888945	28889026	1000	-	.	gene_id "MSTRG.75716"; transcript_id "MSTRG.75716.62"; exon_number "10";
chr17	StringTie	exon	28897526	28898892	1000	-	.	gene_id "MSTRG.75716"; transcript_id "MSTRG.75716.62"; exon_number "11";
chr17	StringTie	exon	28900990	28901301	1000	-	.	gene_id "MSTRG.75716"; transcript_id "MSTRG.75716.62"; exon_number "12";
chr17	StringTie	exon	28901493	28901616	1000	-	.	gene_id "MSTRG.75716"; transcript_id "MSTRG.75716.62"; exon_number "13";
chr17	StringTie	exon	28902583	28902701	1000	-	.	gene_id "MSTRG.75716"; transcript_id "MSTRG.75716.62"; exon_number "14";
chr17	StringTie	exon	28902818	28903071	1000	-	.	gene_id "MSTRG.75716"; transcript_id "MSTRG.75716.62"; exon_number "15";
chr17	StringTie	transcript	28879339	28903083	1000	-	.	gene_id "MSTRG.75716"; transcript_id "MSTRG.75716.63";
chr17	StringTie	exon	28879339	28880599	1000	-	.	gene_id "MSTRG.75716"; transcript_id "MSTRG.75716.63"; exon_number "1";
chr17	StringTie	exon	28880713	28880862	1000	-	.	gene_id "MSTRG.75716"; transcript_id "MSTRG.75716.63"; exon_number "2";
chr17	StringTie	exon	28881192	28881375	1000	-	.	gene_id "MSTRG.75716"; transcript_id "MSTRG.75716.63"; exon_number "3";
chr17	StringTie	exon	28881814	28882028	1000	-	.	gene_id "MSTRG.75716"; transcript_id "MSTRG.75716.63"; exon_number "4";
chr17	StringTie	exon	28882118	28882237	1000	-	.	gene_id "MSTRG.75716"; transcript_id "MSTRG.75716.63"; exon_number "5";
chr17	StringTie	exon	28882337	28882450	1000	-	.	gene_id "MSTRG.75716"; transcript_id "MSTRG.75716.63"; exon_number "6";
chr17	StringTie	exon	28882573	28882691	1000	-	.	gene_id "MSTRG.75716"; transcript_id "MSTRG.75716.63"; exon_number "7";
chr17	StringTie	exon	28883108	28883231	1000	-	.	gene_id "MSTRG.75716"; transcript_id "MSTRG.75716.63"; exon_number "8";
chr17	StringTie	exon	28885857	28885947	1000	-	.	gene_id "MSTRG.75716"; transcript_id "MSTRG.75716.63"; exon_number "9";
chr17	StringTie	exon	28888945	28889026	1000	-	.	gene_id "MSTRG.75716"; transcript_id "MSTRG.75716.63"; exon_number "10";
chr17	StringTie	exon	28897526	28898892	1000	-	.	gene_id "MSTRG.75716"; transcript_id "MSTRG.75716.63"; exon_number "11";
chr17	StringTie	exon	28900990	28901301	1000	-	.	gene_id "MSTRG.75716"; transcript_id "MSTRG.75716.63"; exon_number "12";
chr17	StringTie	exon	28901493	28901616	1000	-	.	gene_id "MSTRG.75716"; transcript_id "MSTRG.75716.63"; exon_number "13";
chr17	StringTie	exon	28902583	28902701	1000	-	.	gene_id "MSTRG.75716"; transcript_id "MSTRG.75716.63"; exon_number "14";
chr17	StringTie	exon	28902802	28903083	1000	-	.	gene_id "MSTRG.75716"; transcript_id "MSTRG.75716.63"; exon_number "15";
chr17	StringTie	transcript	28879339	28903071	1000	-	.	gene_id "MSTRG.75716"; transcript_id "MSTRG.75716.64";
chr17	StringTie	exon	28879339	28880599	1000	-	.	gene_id "MSTRG.75716"; transcript_id "MSTRG.75716.64"; exon_number "1";
chr17	StringTie	exon	28880713	28880862	1000	-	.	gene_id "MSTRG.75716"; transcript_id "MSTRG.75716.64"; exon_number "2";
chr17	StringTie	exon	28881192	28881375	1000	-	.	gene_id "MSTRG.75716"; transcript_id "MSTRG.75716.64"; exon_number "3";
chr17	StringTie	exon	28881815	28882028	1000	-	.	gene_id "MSTRG.75716"; transcript_id "MSTRG.75716.64"; exon_number "4";
chr17	StringTie	exon	28882118	28882237	1000	-	.	gene_id "MSTRG.75716"; transcript_id "MSTRG.75716.64"; exon_number "5";
chr17	StringTie	exon	28882337	28882450	1000	-	.	gene_id "MSTRG.75716"; transcript_id "MSTRG.75716.64"; exon_number "6";
chr17	StringTie	exon	28882573	28882691	1000	-	.	gene_id "MSTRG.75716"; transcript_id "MSTRG.75716.64"; exon_number "7";
chr17	StringTie	exon	28883108	28883231	1000	-	.	gene_id "MSTRG.75716"; transcript_id "MSTRG.75716.64"; exon_number "8";
chr17	StringTie	exon	28884225	28884315	1000	-	.	gene_id "MSTRG.75716"; transcript_id "MSTRG.75716.64"; exon_number "9";
chr17	StringTie	exon	28888945	28889026	1000	-	.	gene_id "MSTRG.75716"; transcript_id "MSTRG.75716.64"; exon_number "10";
chr17	StringTie	exon	28897526	28898892	1000	-	.	gene_id "MSTRG.75716"; transcript_id "MSTRG.75716.64"; exon_number "11";
chr17	StringTie	exon	28900990	28901301	1000	-	.	gene_id "MSTRG.75716"; transcript_id "MSTRG.75716.64"; exon_number "12";
chr17	StringTie	exon	28901493	28901616	1000	-	.	gene_id "MSTRG.75716"; transcript_id "MSTRG.75716.64"; exon_number "13";
chr17	StringTie	exon	28902583	28902701	1000	-	.	gene_id "MSTRG.75716"; transcript_id "MSTRG.75716.64"; exon_number "14";
chr17	StringTie	exon	28902818	28903071	1000	-	.	gene_id "MSTRG.75716"; transcript_id "MSTRG.75716.64"; exon_number "15";
chr17	StringTie	transcript	28879339	28903071	1000	-	.	gene_id "MSTRG.75716"; transcript_id "MSTRG.75716.65";
chr17	StringTie	exon	28879339	28880599	1000	-	.	gene_id "MSTRG.75716"; transcript_id "MSTRG.75716.65"; exon_number "1";
chr17	StringTie	exon	28880713	28880862	1000	-	.	gene_id "MSTRG.75716"; transcript_id "MSTRG.75716.65"; exon_number "2";
chr17	StringTie	exon	28881192	28881375	1000	-	.	gene_id "MSTRG.75716"; transcript_id "MSTRG.75716.65"; exon_number "3";
chr17	StringTie	exon	28881814	28882028	1000	-	.	gene_id "MSTRG.75716"; transcript_id "MSTRG.75716.65"; exon_number "4";
chr17	StringTie	exon	28882118	28882237	1000	-	.	gene_id "MSTRG.75716"; transcript_id "MSTRG.75716.65"; exon_number "5";
chr17	StringTie	exon	28882337	28882450	1000	-	.	gene_id "MSTRG.75716"; transcript_id "MSTRG.75716.65"; exon_number "6";
chr17	StringTie	exon	28882573	28882691	1000	-	.	gene_id "MSTRG.75716"; transcript_id "MSTRG.75716.65"; exon_number "7";
chr17	StringTie	exon	28883108	28883231	1000	-	.	gene_id "MSTRG.75716"; transcript_id "MSTRG.75716.65"; exon_number "8";
chr17	StringTie	exon	28884225	28884315	1000	-	.	gene_id "MSTRG.75716"; transcript_id "MSTRG.75716.65"; exon_number "9";
chr17	StringTie	exon	28888945	28888997	1000	-	.	gene_id "MSTRG.75716"; transcript_id "MSTRG.75716.65"; exon_number "10";
chr17	StringTie	exon	28897526	28898892	1000	-	.	gene_id "MSTRG.75716"; transcript_id "MSTRG.75716.65"; exon_number "11";
chr17	StringTie	exon	28900990	28901301	1000	-	.	gene_id "MSTRG.75716"; transcript_id "MSTRG.75716.65"; exon_number "12";
chr17	StringTie	exon	28901493	28901616	1000	-	.	gene_id "MSTRG.75716"; transcript_id "MSTRG.75716.65"; exon_number "13";
chr17	StringTie	exon	28902583	28902701	1000	-	.	gene_id "MSTRG.75716"; transcript_id "MSTRG.75716.65"; exon_number "14";
chr17	StringTie	exon	28902818	28903071	1000	-	.	gene_id "MSTRG.75716"; transcript_id "MSTRG.75716.65"; exon_number "15";
chr17	StringTie	transcript	28879339	28903071	1000	-	.	gene_id "MSTRG.75716"; transcript_id "MSTRG.75716.66";
chr17	StringTie	exon	28879339	28880599	1000	-	.	gene_id "MSTRG.75716"; transcript_id "MSTRG.75716.66"; exon_number "1";
chr17	StringTie	exon	28880713	28880862	1000	-	.	gene_id "MSTRG.75716"; transcript_id "MSTRG.75716.66"; exon_number "2";
chr17	StringTie	exon	28881192	28881375	1000	-	.	gene_id "MSTRG.75716"; transcript_id "MSTRG.75716.66"; exon_number "3";
chr17	StringTie	exon	28881814	28882028	1000	-	.	gene_id "MSTRG.75716"; transcript_id "MSTRG.75716.66"; exon_number "4";
chr17	StringTie	exon	28882118	28882237	1000	-	.	gene_id "MSTRG.75716"; transcript_id "MSTRG.75716.66"; exon_number "5";
chr17	StringTie	exon	28882337	28882450	1000	-	.	gene_id "MSTRG.75716"; transcript_id "MSTRG.75716.66"; exon_number "6";
chr17	StringTie	exon	28882573	28882691	1000	-	.	gene_id "MSTRG.75716"; transcript_id "MSTRG.75716.66"; exon_number "7";
chr17	StringTie	exon	28883108	28883231	1000	-	.	gene_id "MSTRG.75716"; transcript_id "MSTRG.75716.66"; exon_number "8";
chr17	StringTie	exon	28884225	28884315	1000	-	.	gene_id "MSTRG.75716"; transcript_id "MSTRG.75716.66"; exon_number "9";
chr17	StringTie	exon	28888945	28889026	1000	-	.	gene_id "MSTRG.75716"; transcript_id "MSTRG.75716.66"; exon_number "10";
chr17	StringTie	exon	28897533	28898892	1000	-	.	gene_id "MSTRG.75716"; transcript_id "MSTRG.75716.66"; exon_number "11";
chr17	StringTie	exon	28900990	28901301	1000	-	.	gene_id "MSTRG.75716"; transcript_id "MSTRG.75716.66"; exon_number "12";
chr17	StringTie	exon	28901493	28901616	1000	-	.	gene_id "MSTRG.75716"; transcript_id "MSTRG.75716.66"; exon_number "13";
chr17	StringTie	exon	28902583	28902701	1000	-	.	gene_id "MSTRG.75716"; transcript_id "MSTRG.75716.66"; exon_number "14";
chr17	StringTie	exon	28902818	28903071	1000	-	.	gene_id "MSTRG.75716"; transcript_id "MSTRG.75716.66"; exon_number "15";
chr17	StringTie	transcript	28879339	28903047	1000	-	.	gene_id "MSTRG.75716"; transcript_id "MSTRG.75716.67";
chr17	StringTie	exon	28879339	28880599	1000	-	.	gene_id "MSTRG.75716"; transcript_id "MSTRG.75716.67"; exon_number "1";
chr17	StringTie	exon	28880713	28880862	1000	-	.	gene_id "MSTRG.75716"; transcript_id "MSTRG.75716.67"; exon_number "2";
chr17	StringTie	exon	28881192	28881375	1000	-	.	gene_id "MSTRG.75716"; transcript_id "MSTRG.75716.67"; exon_number "3";
chr17	StringTie	exon	28881814	28882028	1000	-	.	gene_id "MSTRG.75716"; transcript_id "MSTRG.75716.67"; exon_number "4";
chr17	StringTie	exon	28882118	28882237	1000	-	.	gene_id "MSTRG.75716"; transcript_id "MSTRG.75716.67"; exon_number "5";
chr17	StringTie	exon	28882337	28882450	1000	-	.	gene_id "MSTRG.75716"; transcript_id "MSTRG.75716.67"; exon_number "6";
chr17	StringTie	exon	28882573	28882691	1000	-	.	gene_id "MSTRG.75716"; transcript_id "MSTRG.75716.67"; exon_number "7";
chr17	StringTie	exon	28883108	28883231	1000	-	.	gene_id "MSTRG.75716"; transcript_id "MSTRG.75716.67"; exon_number "8";
chr17	StringTie	exon	28884225	28884315	1000	-	.	gene_id "MSTRG.75716"; transcript_id "MSTRG.75716.67"; exon_number "9";
chr17	StringTie	exon	28885857	28885947	1000	-	.	gene_id "MSTRG.75716"; transcript_id "MSTRG.75716.67"; exon_number "10";
chr17	StringTie	exon	28888945	28889026	1000	-	.	gene_id "MSTRG.75716"; transcript_id "MSTRG.75716.67"; exon_number "11";
chr17	StringTie	exon	28897533	28898892	1000	-	.	gene_id "MSTRG.75716"; transcript_id "MSTRG.75716.67"; exon_number "12";
chr17	StringTie	exon	28900990	28901301	1000	-	.	gene_id "MSTRG.75716"; transcript_id "MSTRG.75716.67"; exon_number "13";
chr17	StringTie	exon	28901493	28901616	1000	-	.	gene_id "MSTRG.75716"; transcript_id "MSTRG.75716.67"; exon_number "14";
chr17	StringTie	exon	28902583	28902701	1000	-	.	gene_id "MSTRG.75716"; transcript_id "MSTRG.75716.67"; exon_number "15";
chr17	StringTie	exon	28902802	28903047	1000	-	.	gene_id "MSTRG.75716"; transcript_id "MSTRG.75716.67"; exon_number "16";
chr17	StringTie	transcript	28879237	28897670	1000	-	.	gene_id "MSTRG.75716"; transcript_id "MSTRG.75716.7";
chr17	StringTie	exon	28879237	28880599	1000	-	.	gene_id "MSTRG.75716"; transcript_id "MSTRG.75716.7"; exon_number "1";
chr17	StringTie	exon	28880713	28880862	1000	-	.	gene_id "MSTRG.75716"; transcript_id "MSTRG.75716.7"; exon_number "2";
chr17	StringTie	exon	28881192	28881375	1000	-	.	gene_id "MSTRG.75716"; transcript_id "MSTRG.75716.7"; exon_number "3";
chr17	StringTie	exon	28881814	28882028	1000	-	.	gene_id "MSTRG.75716"; transcript_id "MSTRG.75716.7"; exon_number "4";
chr17	StringTie	exon	28882118	28882237	1000	-	.	gene_id "MSTRG.75716"; transcript_id "MSTRG.75716.7"; exon_number "5";
chr17	StringTie	exon	28882337	28882450	1000	-	.	gene_id "MSTRG.75716"; transcript_id "MSTRG.75716.7"; exon_number "6";
chr17	StringTie	exon	28882573	28882691	1000	-	.	gene_id "MSTRG.75716"; transcript_id "MSTRG.75716.7"; exon_number "7";
chr17	StringTie	exon	28883108	28883231	1000	-	.	gene_id "MSTRG.75716"; transcript_id "MSTRG.75716.7"; exon_number "8";
chr17	StringTie	exon	28888945	28889026	1000	-	.	gene_id "MSTRG.75716"; transcript_id "MSTRG.75716.7"; exon_number "9";
chr17	StringTie	exon	28896978	28897670	1000	-	.	gene_id "MSTRG.75716"; transcript_id "MSTRG.75716.7"; exon_number "10";
chr17	StringTie	transcript	28881279	28897672	1000	-	.	gene_id "MSTRG.75716"; transcript_id "MSTRG.75716.73";
chr17	StringTie	exon	28881279	28881375	1000	-	.	gene_id "MSTRG.75716"; transcript_id "MSTRG.75716.73"; exon_number "1";
chr17	StringTie	exon	28881814	28882028	1000	-	.	gene_id "MSTRG.75716"; transcript_id "MSTRG.75716.73"; exon_number "2";
chr17	StringTie	exon	28882118	28882233	1000	-	.	gene_id "MSTRG.75716"; transcript_id "MSTRG.75716.73"; exon_number "3";
chr17	StringTie	exon	28882337	28882450	1000	-	.	gene_id "MSTRG.75716"; transcript_id "MSTRG.75716.73"; exon_number "4";
chr17	StringTie	exon	28882573	28882691	1000	-	.	gene_id "MSTRG.75716"; transcript_id "MSTRG.75716.73"; exon_number "5";
chr17	StringTie	exon	28883108	28883231	1000	-	.	gene_id "MSTRG.75716"; transcript_id "MSTRG.75716.73"; exon_number "6";
chr17	StringTie	exon	28884225	28884315	1000	-	.	gene_id "MSTRG.75716"; transcript_id "MSTRG.75716.73"; exon_number "7";
chr17	StringTie	exon	28888945	28889026	1000	-	.	gene_id "MSTRG.75716"; transcript_id "MSTRG.75716.73"; exon_number "8";
chr17	StringTie	exon	28897526	28897672	1000	-	.	gene_id "MSTRG.75716"; transcript_id "MSTRG.75716.73"; exon_number "9";
chr17	StringTie	transcript	28897781	28902357	1000	-	.	gene_id "MSTRG.75716"; transcript_id "MSTRG.75716.79";
chr17	StringTie	exon	28897781	28898892	1000	-	.	gene_id "MSTRG.75716"; transcript_id "MSTRG.75716.79"; exon_number "1";
chr17	StringTie	exon	28900990	28901313	1000	-	.	gene_id "MSTRG.75716"; transcript_id "MSTRG.75716.79"; exon_number "2";
chr17	StringTie	exon	28901493	28902357	1000	-	.	gene_id "MSTRG.75716"; transcript_id "MSTRG.75716.79"; exon_number "3";
chr17	StringTie	transcript	28879238	28903083	1000	-	.	gene_id "MSTRG.75716"; transcript_id "MSTRG.75716.8";
chr17	StringTie	exon	28879238	28880599	1000	-	.	gene_id "MSTRG.75716"; transcript_id "MSTRG.75716.8"; exon_number "1";
chr17	StringTie	exon	28880713	28880862	1000	-	.	gene_id "MSTRG.75716"; transcript_id "MSTRG.75716.8"; exon_number "2";
chr17	StringTie	exon	28881192	28881375	1000	-	.	gene_id "MSTRG.75716"; transcript_id "MSTRG.75716.8"; exon_number "3";
chr17	StringTie	exon	28881814	28882028	1000	-	.	gene_id "MSTRG.75716"; transcript_id "MSTRG.75716.8"; exon_number "4";
chr17	StringTie	exon	28882118	28882237	1000	-	.	gene_id "MSTRG.75716"; transcript_id "MSTRG.75716.8"; exon_number "5";
chr17	StringTie	exon	28882337	28882450	1000	-	.	gene_id "MSTRG.75716"; transcript_id "MSTRG.75716.8"; exon_number "6";
chr17	StringTie	exon	28882573	28882691	1000	-	.	gene_id "MSTRG.75716"; transcript_id "MSTRG.75716.8"; exon_number "7";
chr17	StringTie	exon	28883108	28883231	1000	-	.	gene_id "MSTRG.75716"; transcript_id "MSTRG.75716.8"; exon_number "8";
chr17	StringTie	exon	28884225	28884315	1000	-	.	gene_id "MSTRG.75716"; transcript_id "MSTRG.75716.8"; exon_number "9";
chr17	StringTie	exon	28888945	28889026	1000	-	.	gene_id "MSTRG.75716"; transcript_id "MSTRG.75716.8"; exon_number "10";
chr17	StringTie	exon	28897908	28898892	1000	-	.	gene_id "MSTRG.75716"; transcript_id "MSTRG.75716.8"; exon_number "11";
chr17	StringTie	exon	28900990	28901301	1000	-	.	gene_id "MSTRG.75716"; transcript_id "MSTRG.75716.8"; exon_number "12";
chr17	StringTie	exon	28901493	28903083	1000	-	.	gene_id "MSTRG.75716"; transcript_id "MSTRG.75716.8"; exon_number "13";
chr17	StringTie	transcript	28904370	28951874	1000	-	.	gene_id "MSTRG.75716"; transcript_id "MSTRG.75716.85";
chr17	StringTie	exon	28904370	28906517	1000	-	.	gene_id "MSTRG.75716"; transcript_id "MSTRG.75716.85"; exon_number "1";
chr17	StringTie	exon	28906856	28906994	1000	-	.	gene_id "MSTRG.75716"; transcript_id "MSTRG.75716.85"; exon_number "2";
chr17	StringTie	exon	28907590	28907672	1000	-	.	gene_id "MSTRG.75716"; transcript_id "MSTRG.75716.85"; exon_number "3";
chr17	StringTie	exon	28908783	28908881	1000	-	.	gene_id "MSTRG.75716"; transcript_id "MSTRG.75716.85"; exon_number "4";
chr17	StringTie	exon	28910226	28910369	1000	-	.	gene_id "MSTRG.75716"; transcript_id "MSTRG.75716.85"; exon_number "5";
chr17	StringTie	exon	28911112	28911237	1000	-	.	gene_id "MSTRG.75716"; transcript_id "MSTRG.75716.85"; exon_number "6";
chr17	StringTie	exon	28912482	28913277	1000	-	.	gene_id "MSTRG.75716"; transcript_id "MSTRG.75716.85"; exon_number "7";
chr17	StringTie	exon	28913879	28914037	1000	-	.	gene_id "MSTRG.75716"; transcript_id "MSTRG.75716.85"; exon_number "8";
chr17	StringTie	exon	28917285	28917449	1000	-	.	gene_id "MSTRG.75716"; transcript_id "MSTRG.75716.85"; exon_number "9";
chr17	StringTie	exon	28919143	28919275	1000	-	.	gene_id "MSTRG.75716"; transcript_id "MSTRG.75716.85"; exon_number "10";
chr17	StringTie	exon	28921688	28921808	1000	-	.	gene_id "MSTRG.75716"; transcript_id "MSTRG.75716.85"; exon_number "11";
chr17	StringTie	exon	28923909	28924302	1000	-	.	gene_id "MSTRG.75716"; transcript_id "MSTRG.75716.85"; exon_number "12";
chr17	StringTie	exon	28926782	28926873	1000	-	.	gene_id "MSTRG.75716"; transcript_id "MSTRG.75716.85"; exon_number "13";
chr17	StringTie	exon	28926991	28927063	1000	-	.	gene_id "MSTRG.75716"; transcript_id "MSTRG.75716.85"; exon_number "14";
chr17	StringTie	exon	28950065	28950246	1000	-	.	gene_id "MSTRG.75716"; transcript_id "MSTRG.75716.85"; exon_number "15";
chr17	StringTie	exon	28950895	28951874	1000	-	.	gene_id "MSTRG.75716"; transcript_id "MSTRG.75716.85"; exon_number "16";
chr17	StringTie	transcript	28904370	28951846	1000	-	.	gene_id "MSTRG.75716"; transcript_id "MSTRG.75716.86";
chr17	StringTie	exon	28904370	28906517	1000	-	.	gene_id "MSTRG.75716"; transcript_id "MSTRG.75716.86"; exon_number "1";
chr17	StringTie	exon	28906856	28906994	1000	-	.	gene_id "MSTRG.75716"; transcript_id "MSTRG.75716.86"; exon_number "2";
chr17	StringTie	exon	28907590	28907672	1000	-	.	gene_id "MSTRG.75716"; transcript_id "MSTRG.75716.86"; exon_number "3";
chr17	StringTie	exon	28908783	28908881	1000	-	.	gene_id "MSTRG.75716"; transcript_id "MSTRG.75716.86"; exon_number "4";
chr17	StringTie	exon	28910226	28910369	1000	-	.	gene_id "MSTRG.75716"; transcript_id "MSTRG.75716.86"; exon_number "5";
chr17	StringTie	exon	28911112	28911237	1000	-	.	gene_id "MSTRG.75716"; transcript_id "MSTRG.75716.86"; exon_number "6";
chr17	StringTie	exon	28912482	28913277	1000	-	.	gene_id "MSTRG.75716"; transcript_id "MSTRG.75716.86"; exon_number "7";
chr17	StringTie	exon	28913879	28914037	1000	-	.	gene_id "MSTRG.75716"; transcript_id "MSTRG.75716.86"; exon_number "8";
chr17	StringTie	exon	28917285	28917449	1000	-	.	gene_id "MSTRG.75716"; transcript_id "MSTRG.75716.86"; exon_number "9";
chr17	StringTie	exon	28919143	28919275	1000	-	.	gene_id "MSTRG.75716"; transcript_id "MSTRG.75716.86"; exon_number "10";
chr17	StringTie	exon	28921688	28921808	1000	-	.	gene_id "MSTRG.75716"; transcript_id "MSTRG.75716.86"; exon_number "11";
chr17	StringTie	exon	28923909	28924302	1000	-	.	gene_id "MSTRG.75716"; transcript_id "MSTRG.75716.86"; exon_number "12";
chr17	StringTie	exon	28926991	28927063	1000	-	.	gene_id "MSTRG.75716"; transcript_id "MSTRG.75716.86"; exon_number "13";
chr17	StringTie	exon	28944503	28944569	1000	-	.	gene_id "MSTRG.75716"; transcript_id "MSTRG.75716.86"; exon_number "14";
chr17	StringTie	exon	28949668	28950740	1000	-	.	gene_id "MSTRG.75716"; transcript_id "MSTRG.75716.86"; exon_number "15";
chr17	StringTie	exon	28950895	28951846	1000	-	.	gene_id "MSTRG.75716"; transcript_id "MSTRG.75716.86"; exon_number "16";
chr17	StringTie	transcript	28904672	28951862	1000	-	.	gene_id "MSTRG.75716"; transcript_id "MSTRG.75716.87";
chr17	StringTie	exon	28904672	28906517	1000	-	.	gene_id "MSTRG.75716"; transcript_id "MSTRG.75716.87"; exon_number "1";
chr17	StringTie	exon	28906856	28906994	1000	-	.	gene_id "MSTRG.75716"; transcript_id "MSTRG.75716.87"; exon_number "2";
chr17	StringTie	exon	28907590	28907672	1000	-	.	gene_id "MSTRG.75716"; transcript_id "MSTRG.75716.87"; exon_number "3";
chr17	StringTie	exon	28908783	28908881	1000	-	.	gene_id "MSTRG.75716"; transcript_id "MSTRG.75716.87"; exon_number "4";
chr17	StringTie	exon	28910226	28910369	1000	-	.	gene_id "MSTRG.75716"; transcript_id "MSTRG.75716.87"; exon_number "5";
chr17	StringTie	exon	28911112	28911237	1000	-	.	gene_id "MSTRG.75716"; transcript_id "MSTRG.75716.87"; exon_number "6";
chr17	StringTie	exon	28911330	28911384	1000	-	.	gene_id "MSTRG.75716"; transcript_id "MSTRG.75716.87"; exon_number "7";
chr17	StringTie	exon	28912482	28913277	1000	-	.	gene_id "MSTRG.75716"; transcript_id "MSTRG.75716.87"; exon_number "8";
chr17	StringTie	exon	28913879	28914037	1000	-	.	gene_id "MSTRG.75716"; transcript_id "MSTRG.75716.87"; exon_number "9";
chr17	StringTie	exon	28917285	28917449	1000	-	.	gene_id "MSTRG.75716"; transcript_id "MSTRG.75716.87"; exon_number "10";
chr17	StringTie	exon	28919143	28919275	1000	-	.	gene_id "MSTRG.75716"; transcript_id "MSTRG.75716.87"; exon_number "11";
chr17	StringTie	exon	28921688	28921808	1000	-	.	gene_id "MSTRG.75716"; transcript_id "MSTRG.75716.87"; exon_number "12";
chr17	StringTie	exon	28923909	28924302	1000	-	.	gene_id "MSTRG.75716"; transcript_id "MSTRG.75716.87"; exon_number "13";
chr17	StringTie	exon	28926991	28927063	1000	-	.	gene_id "MSTRG.75716"; transcript_id "MSTRG.75716.87"; exon_number "14";
chr17	StringTie	exon	28950065	28950246	1000	-	.	gene_id "MSTRG.75716"; transcript_id "MSTRG.75716.87"; exon_number "15";
chr17	StringTie	exon	28950895	28951862	1000	-	.	gene_id "MSTRG.75716"; transcript_id "MSTRG.75716.87"; exon_number "16";
chr17	StringTie	transcript	28904851	28951862	1000	-	.	gene_id "MSTRG.75716"; transcript_id "MSTRG.75716.88";
chr17	StringTie	exon	28904851	28906517	1000	-	.	gene_id "MSTRG.75716"; transcript_id "MSTRG.75716.88"; exon_number "1";
chr17	StringTie	exon	28906856	28906994	1000	-	.	gene_id "MSTRG.75716"; transcript_id "MSTRG.75716.88"; exon_number "2";
chr17	StringTie	exon	28907590	28907672	1000	-	.	gene_id "MSTRG.75716"; transcript_id "MSTRG.75716.88"; exon_number "3";
chr17	StringTie	exon	28908783	28908881	1000	-	.	gene_id "MSTRG.75716"; transcript_id "MSTRG.75716.88"; exon_number "4";
chr17	StringTie	exon	28910226	28910369	1000	-	.	gene_id "MSTRG.75716"; transcript_id "MSTRG.75716.88"; exon_number "5";
chr17	StringTie	exon	28911112	28911174	1000	-	.	gene_id "MSTRG.75716"; transcript_id "MSTRG.75716.88"; exon_number "6";
chr17	StringTie	exon	28912482	28913277	1000	-	.	gene_id "MSTRG.75716"; transcript_id "MSTRG.75716.88"; exon_number "7";
chr17	StringTie	exon	28913879	28914037	1000	-	.	gene_id "MSTRG.75716"; transcript_id "MSTRG.75716.88"; exon_number "8";
chr17	StringTie	exon	28917285	28917449	1000	-	.	gene_id "MSTRG.75716"; transcript_id "MSTRG.75716.88"; exon_number "9";
chr17	StringTie	exon	28919143	28919275	1000	-	.	gene_id "MSTRG.75716"; transcript_id "MSTRG.75716.88"; exon_number "10";
chr17	StringTie	exon	28921688	28921808	1000	-	.	gene_id "MSTRG.75716"; transcript_id "MSTRG.75716.88"; exon_number "11";
chr17	StringTie	exon	28923909	28924302	1000	-	.	gene_id "MSTRG.75716"; transcript_id "MSTRG.75716.88"; exon_number "12";
chr17	StringTie	exon	28926991	28927063	1000	-	.	gene_id "MSTRG.75716"; transcript_id "MSTRG.75716.88"; exon_number "13";
chr17	StringTie	exon	28950065	28950246	1000	-	.	gene_id "MSTRG.75716"; transcript_id "MSTRG.75716.88"; exon_number "14";
chr17	StringTie	exon	28950895	28951862	1000	-	.	gene_id "MSTRG.75716"; transcript_id "MSTRG.75716.88"; exon_number "15";
chr17	StringTie	transcript	28904851	28951874	1000	-	.	gene_id "MSTRG.75716"; transcript_id "MSTRG.75716.89";
chr17	StringTie	exon	28904851	28906517	1000	-	.	gene_id "MSTRG.75716"; transcript_id "MSTRG.75716.89"; exon_number "1";
chr17	StringTie	exon	28906856	28906994	1000	-	.	gene_id "MSTRG.75716"; transcript_id "MSTRG.75716.89"; exon_number "2";
chr17	StringTie	exon	28907590	28907672	1000	-	.	gene_id "MSTRG.75716"; transcript_id "MSTRG.75716.89"; exon_number "3";
chr17	StringTie	exon	28908783	28908881	1000	-	.	gene_id "MSTRG.75716"; transcript_id "MSTRG.75716.89"; exon_number "4";
chr17	StringTie	exon	28910226	28910369	1000	-	.	gene_id "MSTRG.75716"; transcript_id "MSTRG.75716.89"; exon_number "5";
chr17	StringTie	exon	28911112	28911237	1000	-	.	gene_id "MSTRG.75716"; transcript_id "MSTRG.75716.89"; exon_number "6";
chr17	StringTie	exon	28911330	28911384	1000	-	.	gene_id "MSTRG.75716"; transcript_id "MSTRG.75716.89"; exon_number "7";
chr17	StringTie	exon	28912482	28913277	1000	-	.	gene_id "MSTRG.75716"; transcript_id "MSTRG.75716.89"; exon_number "8";
chr17	StringTie	exon	28913879	28914037	1000	-	.	gene_id "MSTRG.75716"; transcript_id "MSTRG.75716.89"; exon_number "9";
chr17	StringTie	exon	28917285	28917449	1000	-	.	gene_id "MSTRG.75716"; transcript_id "MSTRG.75716.89"; exon_number "10";
chr17	StringTie	exon	28919143	28919275	1000	-	.	gene_id "MSTRG.75716"; transcript_id "MSTRG.75716.89"; exon_number "11";
chr17	StringTie	exon	28921688	28921808	1000	-	.	gene_id "MSTRG.75716"; transcript_id "MSTRG.75716.89"; exon_number "12";
chr17	StringTie	exon	28923909	28924302	1000	-	.	gene_id "MSTRG.75716"; transcript_id "MSTRG.75716.89"; exon_number "13";
chr17	StringTie	exon	28926782	28926873	1000	-	.	gene_id "MSTRG.75716"; transcript_id "MSTRG.75716.89"; exon_number "14";
chr17	StringTie	exon	28926991	28927063	1000	-	.	gene_id "MSTRG.75716"; transcript_id "MSTRG.75716.89"; exon_number "15";
chr17	StringTie	exon	28950065	28950246	1000	-	.	gene_id "MSTRG.75716"; transcript_id "MSTRG.75716.89"; exon_number "16";
chr17	StringTie	exon	28950895	28951874	1000	-	.	gene_id "MSTRG.75716"; transcript_id "MSTRG.75716.89"; exon_number "17";
chr17	StringTie	transcript	28879246	28897458	1000	-	.	gene_id "MSTRG.75716"; transcript_id "MSTRG.75716.9";
chr17	StringTie	exon	28879246	28880599	1000	-	.	gene_id "MSTRG.75716"; transcript_id "MSTRG.75716.9"; exon_number "1";
chr17	StringTie	exon	28880713	28880862	1000	-	.	gene_id "MSTRG.75716"; transcript_id "MSTRG.75716.9"; exon_number "2";
chr17	StringTie	exon	28881192	28881375	1000	-	.	gene_id "MSTRG.75716"; transcript_id "MSTRG.75716.9"; exon_number "3";
chr17	StringTie	exon	28881821	28882028	1000	-	.	gene_id "MSTRG.75716"; transcript_id "MSTRG.75716.9"; exon_number "4";
chr17	StringTie	exon	28882118	28882237	1000	-	.	gene_id "MSTRG.75716"; transcript_id "MSTRG.75716.9"; exon_number "5";
chr17	StringTie	exon	28882337	28882450	1000	-	.	gene_id "MSTRG.75716"; transcript_id "MSTRG.75716.9"; exon_number "6";
chr17	StringTie	exon	28882573	28882691	1000	-	.	gene_id "MSTRG.75716"; transcript_id "MSTRG.75716.9"; exon_number "7";
chr17	StringTie	exon	28883108	28883231	1000	-	.	gene_id "MSTRG.75716"; transcript_id "MSTRG.75716.9"; exon_number "8";
chr17	StringTie	exon	28884225	28884315	1000	-	.	gene_id "MSTRG.75716"; transcript_id "MSTRG.75716.9"; exon_number "9";
chr17	StringTie	exon	28888945	28889026	1000	-	.	gene_id "MSTRG.75716"; transcript_id "MSTRG.75716.9"; exon_number "10";
chr17	StringTie	exon	28896978	28897458	1000	-	.	gene_id "MSTRG.75716"; transcript_id "MSTRG.75716.9"; exon_number "11";
chr17	StringTie	transcript	28904860	28951840	1000	-	.	gene_id "MSTRG.75716"; transcript_id "MSTRG.75716.90";
chr17	StringTie	exon	28904860	28906517	1000	-	.	gene_id "MSTRG.75716"; transcript_id "MSTRG.75716.90"; exon_number "1";
chr17	StringTie	exon	28906856	28906994	1000	-	.	gene_id "MSTRG.75716"; transcript_id "MSTRG.75716.90"; exon_number "2";
chr17	StringTie	exon	28907590	28907672	1000	-	.	gene_id "MSTRG.75716"; transcript_id "MSTRG.75716.90"; exon_number "3";
chr17	StringTie	exon	28908783	28908881	1000	-	.	gene_id "MSTRG.75716"; transcript_id "MSTRG.75716.90"; exon_number "4";
chr17	StringTie	exon	28910226	28910369	1000	-	.	gene_id "MSTRG.75716"; transcript_id "MSTRG.75716.90"; exon_number "5";
chr17	StringTie	exon	28911112	28911237	1000	-	.	gene_id "MSTRG.75716"; transcript_id "MSTRG.75716.90"; exon_number "6";
chr17	StringTie	exon	28912482	28913277	1000	-	.	gene_id "MSTRG.75716"; transcript_id "MSTRG.75716.90"; exon_number "7";
chr17	StringTie	exon	28913879	28914037	1000	-	.	gene_id "MSTRG.75716"; transcript_id "MSTRG.75716.90"; exon_number "8";
chr17	StringTie	exon	28917285	28917449	1000	-	.	gene_id "MSTRG.75716"; transcript_id "MSTRG.75716.90"; exon_number "9";
chr17	StringTie	exon	28919143	28919275	1000	-	.	gene_id "MSTRG.75716"; transcript_id "MSTRG.75716.90"; exon_number "10";
chr17	StringTie	exon	28921688	28921808	1000	-	.	gene_id "MSTRG.75716"; transcript_id "MSTRG.75716.90"; exon_number "11";
chr17	StringTie	exon	28923909	28924302	1000	-	.	gene_id "MSTRG.75716"; transcript_id "MSTRG.75716.90"; exon_number "12";
chr17	StringTie	exon	28926991	28927063	1000	-	.	gene_id "MSTRG.75716"; transcript_id "MSTRG.75716.90"; exon_number "13";
chr17	StringTie	exon	28950065	28950246	1000	-	.	gene_id "MSTRG.75716"; transcript_id "MSTRG.75716.90"; exon_number "14";
chr17	StringTie	exon	28950895	28950987	1000	-	.	gene_id "MSTRG.75716"; transcript_id "MSTRG.75716.90"; exon_number "15";
chr17	StringTie	exon	28951467	28951840	1000	-	.	gene_id "MSTRG.75716"; transcript_id "MSTRG.75716.90"; exon_number "16";
chr17	StringTie	transcript	28904865	28950682	1000	-	.	gene_id "MSTRG.75716"; transcript_id "MSTRG.75716.91";
chr17	StringTie	exon	28904865	28906517	1000	-	.	gene_id "MSTRG.75716"; transcript_id "MSTRG.75716.91"; exon_number "1";
chr17	StringTie	exon	28906856	28906994	1000	-	.	gene_id "MSTRG.75716"; transcript_id "MSTRG.75716.91"; exon_number "2";
chr17	StringTie	exon	28907590	28907672	1000	-	.	gene_id "MSTRG.75716"; transcript_id "MSTRG.75716.91"; exon_number "3";
chr17	StringTie	exon	28908783	28908881	1000	-	.	gene_id "MSTRG.75716"; transcript_id "MSTRG.75716.91"; exon_number "4";
chr17	StringTie	exon	28910226	28910369	1000	-	.	gene_id "MSTRG.75716"; transcript_id "MSTRG.75716.91"; exon_number "5";
chr17	StringTie	exon	28911112	28911384	1000	-	.	gene_id "MSTRG.75716"; transcript_id "MSTRG.75716.91"; exon_number "6";
chr17	StringTie	exon	28912482	28913277	1000	-	.	gene_id "MSTRG.75716"; transcript_id "MSTRG.75716.91"; exon_number "7";
chr17	StringTie	exon	28913879	28914037	1000	-	.	gene_id "MSTRG.75716"; transcript_id "MSTRG.75716.91"; exon_number "8";
chr17	StringTie	exon	28917285	28917449	1000	-	.	gene_id "MSTRG.75716"; transcript_id "MSTRG.75716.91"; exon_number "9";
chr17	StringTie	exon	28919143	28919275	1000	-	.	gene_id "MSTRG.75716"; transcript_id "MSTRG.75716.91"; exon_number "10";
chr17	StringTie	exon	28921688	28921808	1000	-	.	gene_id "MSTRG.75716"; transcript_id "MSTRG.75716.91"; exon_number "11";
chr17	StringTie	exon	28923909	28924302	1000	-	.	gene_id "MSTRG.75716"; transcript_id "MSTRG.75716.91"; exon_number "12";
chr17	StringTie	exon	28926991	28927063	1000	-	.	gene_id "MSTRG.75716"; transcript_id "MSTRG.75716.91"; exon_number "13";
chr17	StringTie	exon	28950065	28950246	1000	-	.	gene_id "MSTRG.75716"; transcript_id "MSTRG.75716.91"; exon_number "14";
chr17	StringTie	exon	28950422	28950682	1000	-	.	gene_id "MSTRG.75716"; transcript_id "MSTRG.75716.91"; exon_number "15";
chr17	StringTie	transcript	28904865	28950577	1000	-	.	gene_id "MSTRG.75716"; transcript_id "MSTRG.75716.92";
chr17	StringTie	exon	28904865	28906517	1000	-	.	gene_id "MSTRG.75716"; transcript_id "MSTRG.75716.92"; exon_number "1";
chr17	StringTie	exon	28906856	28906994	1000	-	.	gene_id "MSTRG.75716"; transcript_id "MSTRG.75716.92"; exon_number "2";
chr17	StringTie	exon	28907590	28907672	1000	-	.	gene_id "MSTRG.75716"; transcript_id "MSTRG.75716.92"; exon_number "3";
chr17	StringTie	exon	28908783	28908881	1000	-	.	gene_id "MSTRG.75716"; transcript_id "MSTRG.75716.92"; exon_number "4";
chr17	StringTie	exon	28910226	28910369	1000	-	.	gene_id "MSTRG.75716"; transcript_id "MSTRG.75716.92"; exon_number "5";
chr17	StringTie	exon	28911112	28911237	1000	-	.	gene_id "MSTRG.75716"; transcript_id "MSTRG.75716.92"; exon_number "6";
chr17	StringTie	exon	28911330	28911384	1000	-	.	gene_id "MSTRG.75716"; transcript_id "MSTRG.75716.92"; exon_number "7";
chr17	StringTie	exon	28912482	28913277	1000	-	.	gene_id "MSTRG.75716"; transcript_id "MSTRG.75716.92"; exon_number "8";
chr17	StringTie	exon	28913879	28914037	1000	-	.	gene_id "MSTRG.75716"; transcript_id "MSTRG.75716.92"; exon_number "9";
chr17	StringTie	exon	28917285	28917449	1000	-	.	gene_id "MSTRG.75716"; transcript_id "MSTRG.75716.92"; exon_number "10";
chr17	StringTie	exon	28919143	28919275	1000	-	.	gene_id "MSTRG.75716"; transcript_id "MSTRG.75716.92"; exon_number "11";
chr17	StringTie	exon	28921688	28921808	1000	-	.	gene_id "MSTRG.75716"; transcript_id "MSTRG.75716.92"; exon_number "12";
chr17	StringTie	exon	28923909	28924302	1000	-	.	gene_id "MSTRG.75716"; transcript_id "MSTRG.75716.92"; exon_number "13";
chr17	StringTie	exon	28926782	28926873	1000	-	.	gene_id "MSTRG.75716"; transcript_id "MSTRG.75716.92"; exon_number "14";
chr17	StringTie	exon	28926991	28927063	1000	-	.	gene_id "MSTRG.75716"; transcript_id "MSTRG.75716.92"; exon_number "15";
chr17	StringTie	exon	28944503	28944569	1000	-	.	gene_id "MSTRG.75716"; transcript_id "MSTRG.75716.92"; exon_number "16";
chr17	StringTie	exon	28950065	28950246	1000	-	.	gene_id "MSTRG.75716"; transcript_id "MSTRG.75716.92"; exon_number "17";
chr17	StringTie	exon	28950422	28950577	1000	-	.	gene_id "MSTRG.75716"; transcript_id "MSTRG.75716.92"; exon_number "18";
chr17	StringTie	transcript	28904977	28951863	1000	-	.	gene_id "MSTRG.75716"; transcript_id "MSTRG.75716.93";
chr17	StringTie	exon	28904977	28906517	1000	-	.	gene_id "MSTRG.75716"; transcript_id "MSTRG.75716.93"; exon_number "1";
chr17	StringTie	exon	28906856	28906994	1000	-	.	gene_id "MSTRG.75716"; transcript_id "MSTRG.75716.93"; exon_number "2";
chr17	StringTie	exon	28907590	28907672	1000	-	.	gene_id "MSTRG.75716"; transcript_id "MSTRG.75716.93"; exon_number "3";
chr17	StringTie	exon	28908783	28908881	1000	-	.	gene_id "MSTRG.75716"; transcript_id "MSTRG.75716.93"; exon_number "4";
chr17	StringTie	exon	28910226	28910369	1000	-	.	gene_id "MSTRG.75716"; transcript_id "MSTRG.75716.93"; exon_number "5";
chr17	StringTie	exon	28911112	28911237	1000	-	.	gene_id "MSTRG.75716"; transcript_id "MSTRG.75716.93"; exon_number "6";
chr17	StringTie	exon	28912482	28913277	1000	-	.	gene_id "MSTRG.75716"; transcript_id "MSTRG.75716.93"; exon_number "7";
chr17	StringTie	exon	28913879	28914037	1000	-	.	gene_id "MSTRG.75716"; transcript_id "MSTRG.75716.93"; exon_number "8";
chr17	StringTie	exon	28917285	28917449	1000	-	.	gene_id "MSTRG.75716"; transcript_id "MSTRG.75716.93"; exon_number "9";
chr17	StringTie	exon	28919143	28919275	1000	-	.	gene_id "MSTRG.75716"; transcript_id "MSTRG.75716.93"; exon_number "10";
chr17	StringTie	exon	28921688	28921808	1000	-	.	gene_id "MSTRG.75716"; transcript_id "MSTRG.75716.93"; exon_number "11";
chr17	StringTie	exon	28923909	28924302	1000	-	.	gene_id "MSTRG.75716"; transcript_id "MSTRG.75716.93"; exon_number "12";
chr17	StringTie	exon	28926991	28927063	1000	-	.	gene_id "MSTRG.75716"; transcript_id "MSTRG.75716.93"; exon_number "13";
chr17	StringTie	exon	28944503	28944639	1000	-	.	gene_id "MSTRG.75716"; transcript_id "MSTRG.75716.93"; exon_number "14";
chr17	StringTie	exon	28950065	28950246	1000	-	.	gene_id "MSTRG.75716"; transcript_id "MSTRG.75716.93"; exon_number "15";
chr17	StringTie	exon	28950895	28951863	1000	-	.	gene_id "MSTRG.75716"; transcript_id "MSTRG.75716.93"; exon_number "16";
chr17	StringTie	transcript	28905004	28951825	1000	-	.	gene_id "MSTRG.75716"; transcript_id "MSTRG.75716.94";
chr17	StringTie	exon	28905004	28906517	1000	-	.	gene_id "MSTRG.75716"; transcript_id "MSTRG.75716.94"; exon_number "1";
chr17	StringTie	exon	28906856	28906994	1000	-	.	gene_id "MSTRG.75716"; transcript_id "MSTRG.75716.94"; exon_number "2";
chr17	StringTie	exon	28907590	28907672	1000	-	.	gene_id "MSTRG.75716"; transcript_id "MSTRG.75716.94"; exon_number "3";
chr17	StringTie	exon	28908783	28908881	1000	-	.	gene_id "MSTRG.75716"; transcript_id "MSTRG.75716.94"; exon_number "4";
chr17	StringTie	exon	28910226	28910369	1000	-	.	gene_id "MSTRG.75716"; transcript_id "MSTRG.75716.94"; exon_number "5";
chr17	StringTie	exon	28911112	28911237	1000	-	.	gene_id "MSTRG.75716"; transcript_id "MSTRG.75716.94"; exon_number "6";
chr17	StringTie	exon	28912482	28913277	1000	-	.	gene_id "MSTRG.75716"; transcript_id "MSTRG.75716.94"; exon_number "7";
chr17	StringTie	exon	28913879	28914037	1000	-	.	gene_id "MSTRG.75716"; transcript_id "MSTRG.75716.94"; exon_number "8";
chr17	StringTie	exon	28917285	28917449	1000	-	.	gene_id "MSTRG.75716"; transcript_id "MSTRG.75716.94"; exon_number "9";
chr17	StringTie	exon	28919143	28919275	1000	-	.	gene_id "MSTRG.75716"; transcript_id "MSTRG.75716.94"; exon_number "10";
chr17	StringTie	exon	28921688	28921808	1000	-	.	gene_id "MSTRG.75716"; transcript_id "MSTRG.75716.94"; exon_number "11";
chr17	StringTie	exon	28923909	28924302	1000	-	.	gene_id "MSTRG.75716"; transcript_id "MSTRG.75716.94"; exon_number "12";
chr17	StringTie	exon	28926782	28926873	1000	-	.	gene_id "MSTRG.75716"; transcript_id "MSTRG.75716.94"; exon_number "13";
chr17	StringTie	exon	28926991	28927063	1000	-	.	gene_id "MSTRG.75716"; transcript_id "MSTRG.75716.94"; exon_number "14";
chr17	StringTie	exon	28944503	28944569	1000	-	.	gene_id "MSTRG.75716"; transcript_id "MSTRG.75716.94"; exon_number "15";
chr17	StringTie	exon	28950065	28950246	1000	-	.	gene_id "MSTRG.75716"; transcript_id "MSTRG.75716.94"; exon_number "16";
chr17	StringTie	exon	28950895	28951825	1000	-	.	gene_id "MSTRG.75716"; transcript_id "MSTRG.75716.94"; exon_number "17";
chr17	StringTie	transcript	28905022	28951523	1000	-	.	gene_id "MSTRG.75716"; transcript_id "MSTRG.75716.95";
chr17	StringTie	exon	28905022	28906517	1000	-	.	gene_id "MSTRG.75716"; transcript_id "MSTRG.75716.95"; exon_number "1";
chr17	StringTie	exon	28906856	28906994	1000	-	.	gene_id "MSTRG.75716"; transcript_id "MSTRG.75716.95"; exon_number "2";
chr17	StringTie	exon	28907590	28907672	1000	-	.	gene_id "MSTRG.75716"; transcript_id "MSTRG.75716.95"; exon_number "3";
chr17	StringTie	exon	28908783	28908881	1000	-	.	gene_id "MSTRG.75716"; transcript_id "MSTRG.75716.95"; exon_number "4";
chr17	StringTie	exon	28910226	28910369	1000	-	.	gene_id "MSTRG.75716"; transcript_id "MSTRG.75716.95"; exon_number "5";
chr17	StringTie	exon	28911112	28911384	1000	-	.	gene_id "MSTRG.75716"; transcript_id "MSTRG.75716.95"; exon_number "6";
chr17	StringTie	exon	28912482	28913277	1000	-	.	gene_id "MSTRG.75716"; transcript_id "MSTRG.75716.95"; exon_number "7";
chr17	StringTie	exon	28913879	28914037	1000	-	.	gene_id "MSTRG.75716"; transcript_id "MSTRG.75716.95"; exon_number "8";
chr17	StringTie	exon	28917285	28917449	1000	-	.	gene_id "MSTRG.75716"; transcript_id "MSTRG.75716.95"; exon_number "9";
chr17	StringTie	exon	28919143	28919275	1000	-	.	gene_id "MSTRG.75716"; transcript_id "MSTRG.75716.95"; exon_number "10";
chr17	StringTie	exon	28921688	28921808	1000	-	.	gene_id "MSTRG.75716"; transcript_id "MSTRG.75716.95"; exon_number "11";
chr17	StringTie	exon	28923909	28924302	1000	-	.	gene_id "MSTRG.75716"; transcript_id "MSTRG.75716.95"; exon_number "12";
chr17	StringTie	exon	28926782	28926873	1000	-	.	gene_id "MSTRG.75716"; transcript_id "MSTRG.75716.95"; exon_number "13";
chr17	StringTie	exon	28926991	28927063	1000	-	.	gene_id "MSTRG.75716"; transcript_id "MSTRG.75716.95"; exon_number "14";
chr17	StringTie	exon	28944503	28944569	1000	-	.	gene_id "MSTRG.75716"; transcript_id "MSTRG.75716.95"; exon_number "15";
chr17	StringTie	exon	28950065	28950246	1000	-	.	gene_id "MSTRG.75716"; transcript_id "MSTRG.75716.95"; exon_number "16";
chr17	StringTie	exon	28951467	28951523	1000	-	.	gene_id "MSTRG.75716"; transcript_id "MSTRG.75716.95"; exon_number "17";
chr17	StringTie	transcript	28905045	28951518	1000	-	.	gene_id "MSTRG.75716"; transcript_id "MSTRG.75716.96";
chr17	StringTie	exon	28905045	28906517	1000	-	.	gene_id "MSTRG.75716"; transcript_id "MSTRG.75716.96"; exon_number "1";
chr17	StringTie	exon	28906856	28906994	1000	-	.	gene_id "MSTRG.75716"; transcript_id "MSTRG.75716.96"; exon_number "2";
chr17	StringTie	exon	28907590	28907672	1000	-	.	gene_id "MSTRG.75716"; transcript_id "MSTRG.75716.96"; exon_number "3";
chr17	StringTie	exon	28908783	28908881	1000	-	.	gene_id "MSTRG.75716"; transcript_id "MSTRG.75716.96"; exon_number "4";
chr17	StringTie	exon	28910226	28910369	1000	-	.	gene_id "MSTRG.75716"; transcript_id "MSTRG.75716.96"; exon_number "5";
chr17	StringTie	exon	28911112	28911237	1000	-	.	gene_id "MSTRG.75716"; transcript_id "MSTRG.75716.96"; exon_number "6";
chr17	StringTie	exon	28912482	28913277	1000	-	.	gene_id "MSTRG.75716"; transcript_id "MSTRG.75716.96"; exon_number "7";
chr17	StringTie	exon	28913879	28914037	1000	-	.	gene_id "MSTRG.75716"; transcript_id "MSTRG.75716.96"; exon_number "8";
chr17	StringTie	exon	28917285	28917449	1000	-	.	gene_id "MSTRG.75716"; transcript_id "MSTRG.75716.96"; exon_number "9";
chr17	StringTie	exon	28919143	28919275	1000	-	.	gene_id "MSTRG.75716"; transcript_id "MSTRG.75716.96"; exon_number "10";
chr17	StringTie	exon	28921688	28921808	1000	-	.	gene_id "MSTRG.75716"; transcript_id "MSTRG.75716.96"; exon_number "11";
chr17	StringTie	exon	28923909	28924302	1000	-	.	gene_id "MSTRG.75716"; transcript_id "MSTRG.75716.96"; exon_number "12";
chr17	StringTie	exon	28926991	28927063	1000	-	.	gene_id "MSTRG.75716"; transcript_id "MSTRG.75716.96"; exon_number "13";
chr17	StringTie	exon	28928198	28928288	1000	-	.	gene_id "MSTRG.75716"; transcript_id "MSTRG.75716.96"; exon_number "14";
chr17	StringTie	exon	28944503	28944569	1000	-	.	gene_id "MSTRG.75716"; transcript_id "MSTRG.75716.96"; exon_number "15";
chr17	StringTie	exon	28950065	28950246	1000	-	.	gene_id "MSTRG.75716"; transcript_id "MSTRG.75716.96"; exon_number "16";
chr17	StringTie	exon	28950895	28951518	1000	-	.	gene_id "MSTRG.75716"; transcript_id "MSTRG.75716.96"; exon_number "17";
chr17	StringTie	transcript	28905101	28951863	1000	-	.	gene_id "MSTRG.75716"; transcript_id "MSTRG.75716.97";
chr17	StringTie	exon	28905101	28906517	1000	-	.	gene_id "MSTRG.75716"; transcript_id "MSTRG.75716.97"; exon_number "1";
chr17	StringTie	exon	28906856	28906994	1000	-	.	gene_id "MSTRG.75716"; transcript_id "MSTRG.75716.97"; exon_number "2";
chr17	StringTie	exon	28907590	28907672	1000	-	.	gene_id "MSTRG.75716"; transcript_id "MSTRG.75716.97"; exon_number "3";
chr17	StringTie	exon	28908783	28908881	1000	-	.	gene_id "MSTRG.75716"; transcript_id "MSTRG.75716.97"; exon_number "4";
chr17	StringTie	exon	28910226	28910369	1000	-	.	gene_id "MSTRG.75716"; transcript_id "MSTRG.75716.97"; exon_number "5";
chr17	StringTie	exon	28911112	28911237	1000	-	.	gene_id "MSTRG.75716"; transcript_id "MSTRG.75716.97"; exon_number "6";
chr17	StringTie	exon	28912482	28913277	1000	-	.	gene_id "MSTRG.75716"; transcript_id "MSTRG.75716.97"; exon_number "7";
chr17	StringTie	exon	28913879	28914037	1000	-	.	gene_id "MSTRG.75716"; transcript_id "MSTRG.75716.97"; exon_number "8";
chr17	StringTie	exon	28917285	28917449	1000	-	.	gene_id "MSTRG.75716"; transcript_id "MSTRG.75716.97"; exon_number "9";
chr17	StringTie	exon	28919143	28919275	1000	-	.	gene_id "MSTRG.75716"; transcript_id "MSTRG.75716.97"; exon_number "10";
chr17	StringTie	exon	28921688	28921808	1000	-	.	gene_id "MSTRG.75716"; transcript_id "MSTRG.75716.97"; exon_number "11";
chr17	StringTie	exon	28923909	28924302	1000	-	.	gene_id "MSTRG.75716"; transcript_id "MSTRG.75716.97"; exon_number "12";
chr17	StringTie	exon	28926991	28927063	1000	-	.	gene_id "MSTRG.75716"; transcript_id "MSTRG.75716.97"; exon_number "13";
chr17	StringTie	exon	28950065	28950246	1000	-	.	gene_id "MSTRG.75716"; transcript_id "MSTRG.75716.97"; exon_number "14";
chr17	StringTie	exon	28951467	28951863	1000	-	.	gene_id "MSTRG.75716"; transcript_id "MSTRG.75716.97"; exon_number "15";
chr17	StringTie	transcript	28905111	28951454	1000	-	.	gene_id "MSTRG.75716"; transcript_id "MSTRG.75716.98";
chr17	StringTie	exon	28905111	28906517	1000	-	.	gene_id "MSTRG.75716"; transcript_id "MSTRG.75716.98"; exon_number "1";
chr17	StringTie	exon	28906856	28906994	1000	-	.	gene_id "MSTRG.75716"; transcript_id "MSTRG.75716.98"; exon_number "2";
chr17	StringTie	exon	28907590	28907672	1000	-	.	gene_id "MSTRG.75716"; transcript_id "MSTRG.75716.98"; exon_number "3";
chr17	StringTie	exon	28908783	28908881	1000	-	.	gene_id "MSTRG.75716"; transcript_id "MSTRG.75716.98"; exon_number "4";
chr17	StringTie	exon	28910226	28910369	1000	-	.	gene_id "MSTRG.75716"; transcript_id "MSTRG.75716.98"; exon_number "5";
chr17	StringTie	exon	28911112	28911237	1000	-	.	gene_id "MSTRG.75716"; transcript_id "MSTRG.75716.98"; exon_number "6";
chr17	StringTie	exon	28912482	28913277	1000	-	.	gene_id "MSTRG.75716"; transcript_id "MSTRG.75716.98"; exon_number "7";
chr17	StringTie	exon	28913879	28914037	1000	-	.	gene_id "MSTRG.75716"; transcript_id "MSTRG.75716.98"; exon_number "8";
chr17	StringTie	exon	28917285	28917449	1000	-	.	gene_id "MSTRG.75716"; transcript_id "MSTRG.75716.98"; exon_number "9";
chr17	StringTie	exon	28919143	28919275	1000	-	.	gene_id "MSTRG.75716"; transcript_id "MSTRG.75716.98"; exon_number "10";
chr17	StringTie	exon	28921688	28921808	1000	-	.	gene_id "MSTRG.75716"; transcript_id "MSTRG.75716.98"; exon_number "11";
chr17	StringTie	exon	28923909	28924302	1000	-	.	gene_id "MSTRG.75716"; transcript_id "MSTRG.75716.98"; exon_number "12";
chr17	StringTie	exon	28926991	28927063	1000	-	.	gene_id "MSTRG.75716"; transcript_id "MSTRG.75716.98"; exon_number "13";
chr17	StringTie	exon	28944503	28944569	1000	-	.	gene_id "MSTRG.75716"; transcript_id "MSTRG.75716.98"; exon_number "14";
chr17	StringTie	exon	28949668	28950246	1000	-	.	gene_id "MSTRG.75716"; transcript_id "MSTRG.75716.98"; exon_number "15";
chr17	StringTie	exon	28950895	28951454	1000	-	.	gene_id "MSTRG.75716"; transcript_id "MSTRG.75716.98"; exon_number "16";
chr17	StringTie	transcript	28905120	28927862	1000	-	.	gene_id "MSTRG.75716"; transcript_id "MSTRG.75716.99";
chr17	StringTie	exon	28905120	28906517	1000	-	.	gene_id "MSTRG.75716"; transcript_id "MSTRG.75716.99"; exon_number "1";
chr17	StringTie	exon	28906856	28906994	1000	-	.	gene_id "MSTRG.75716"; transcript_id "MSTRG.75716.99"; exon_number "2";
chr17	StringTie	exon	28907590	28907672	1000	-	.	gene_id "MSTRG.75716"; transcript_id "MSTRG.75716.99"; exon_number "3";
chr17	StringTie	exon	28908783	28908881	1000	-	.	gene_id "MSTRG.75716"; transcript_id "MSTRG.75716.99"; exon_number "4";
chr17	StringTie	exon	28910226	28910369	1000	-	.	gene_id "MSTRG.75716"; transcript_id "MSTRG.75716.99"; exon_number "5";
chr17	StringTie	exon	28911112	28911237	1000	-	.	gene_id "MSTRG.75716"; transcript_id "MSTRG.75716.99"; exon_number "6";
chr17	StringTie	exon	28912482	28913277	1000	-	.	gene_id "MSTRG.75716"; transcript_id "MSTRG.75716.99"; exon_number "7";
chr17	StringTie	exon	28913879	28914037	1000	-	.	gene_id "MSTRG.75716"; transcript_id "MSTRG.75716.99"; exon_number "8";
chr17	StringTie	exon	28917285	28917449	1000	-	.	gene_id "MSTRG.75716"; transcript_id "MSTRG.75716.99"; exon_number "9";
chr17	StringTie	exon	28919143	28919275	1000	-	.	gene_id "MSTRG.75716"; transcript_id "MSTRG.75716.99"; exon_number "10";
chr17	StringTie	exon	28921688	28921808	1000	-	.	gene_id "MSTRG.75716"; transcript_id "MSTRG.75716.99"; exon_number "11";
chr17	StringTie	exon	28923909	28924302	1000	-	.	gene_id "MSTRG.75716"; transcript_id "MSTRG.75716.99"; exon_number "12";
chr17	StringTie	exon	28926991	28927063	1000	-	.	gene_id "MSTRG.75716"; transcript_id "MSTRG.75716.99"; exon_number "13";
chr17	StringTie	exon	28927546	28927862	1000	-	.	gene_id "MSTRG.75716"; transcript_id "MSTRG.75716.99"; exon_number "14";
chr17	StringTie	transcript	28879397	28880580	1000	+	.	gene_id "MSTRG.75717"; transcript_id "MSTRG.75717.1";
chr17	StringTie	exon	28879397	28880015	1000	+	.	gene_id "MSTRG.75717"; transcript_id "MSTRG.75717.1"; exon_number "1";
chr17	StringTie	exon	28880050	28880386	1000	+	.	gene_id "MSTRG.75717"; transcript_id "MSTRG.75717.1"; exon_number "2";
chr17	StringTie	exon	28880518	28880580	1000	+	.	gene_id "MSTRG.75717"; transcript_id "MSTRG.75717.1"; exon_number "3";
chr17	StringTie	transcript	28879406	28880570	1000	+	.	gene_id "MSTRG.75717"; transcript_id "MSTRG.75717.2";
chr17	StringTie	exon	28879406	28880015	1000	+	.	gene_id "MSTRG.75717"; transcript_id "MSTRG.75717.2"; exon_number "1";
chr17	StringTie	exon	28880050	28880570	1000	+	.	gene_id "MSTRG.75717"; transcript_id "MSTRG.75717.2"; exon_number "2";
chr17	StringTie	transcript	28892469	28893342	1000	+	.	gene_id "MSTRG.75718"; transcript_id "ENST00000579673"; gene_name "RP11-20B24.7"; ref_gene_id "ENSG00000264304";
chr17	StringTie	exon	28892469	28892574	1000	+	.	gene_id "MSTRG.75718"; transcript_id "ENST00000579673"; exon_number "1"; gene_name "RP11-20B24.7"; ref_gene_id "ENSG00000264304";
chr17	StringTie	exon	28892887	28893342	1000	+	.	gene_id "MSTRG.75718"; transcript_id "ENST00000579673"; exon_number "2"; gene_name "RP11-20B24.7"; ref_gene_id "ENSG00000264304";
chr17	StringTie	transcript	28897781	28898883	1000	+	.	gene_id "MSTRG.75719"; transcript_id "ENST00000579187"; gene_name "RP11-20B24.4"; ref_gene_id "ENSG00000266642";
chr17	StringTie	exon	28897781	28898883	1000	+	.	gene_id "MSTRG.75719"; transcript_id "ENST00000579187"; exon_number "1"; gene_name "RP11-20B24.4"; ref_gene_id "ENSG00000266642";
chr17	StringTie	transcript	28897738	28899402	1000	+	.	gene_id "MSTRG.75719"; transcript_id "ENST00000580603"; gene_name "RP11-20B24.4"; ref_gene_id "ENSG00000266642";
chr17	StringTie	exon	28897738	28897986	1000	+	.	gene_id "MSTRG.75719"; transcript_id "ENST00000580603"; exon_number "1"; gene_name "RP11-20B24.4"; ref_gene_id "ENSG00000266642";
chr17	StringTie	exon	28898290	28898505	1000	+	.	gene_id "MSTRG.75719"; transcript_id "ENST00000580603"; exon_number "2"; gene_name "RP11-20B24.4"; ref_gene_id "ENSG00000266642";
chr17	StringTie	exon	28899285	28899402	1000	+	.	gene_id "MSTRG.75719"; transcript_id "ENST00000580603"; exon_number "3"; gene_name "RP11-20B24.4"; ref_gene_id "ENSG00000266642";
chr1	StringTie	transcript	105178829	105179087	1000	.	.	gene_id "MSTRG.7572"; transcript_id "MSTRG.7572.1";
chr1	StringTie	exon	105178829	105179087	1000	.	.	gene_id "MSTRG.7572"; transcript_id "MSTRG.7572.1"; exon_number "1";
chr17	StringTie	transcript	28912617	28913213	1000	+	.	gene_id "MSTRG.75720"; transcript_id "MSTRG.75720.1";
chr17	StringTie	exon	28912617	28912794	1000	+	.	gene_id "MSTRG.75720"; transcript_id "MSTRG.75720.1"; exon_number "1";
chr17	StringTie	exon	28912849	28913097	1000	+	.	gene_id "MSTRG.75720"; transcript_id "MSTRG.75720.1"; exon_number "2";
chr17	StringTie	exon	28913138	28913213	1000	+	.	gene_id "MSTRG.75720"; transcript_id "MSTRG.75720.1"; exon_number "3";
chr17	StringTie	transcript	28926275	28944749	1000	+	.	gene_id "MSTRG.75721"; transcript_id "ENST00000580782"; gene_name "RP11-20B24.5"; ref_gene_id "ENSG00000265845";
chr17	StringTie	exon	28926275	28926728	1000	+	.	gene_id "MSTRG.75721"; transcript_id "ENST00000580782"; exon_number "1"; gene_name "RP11-20B24.5"; ref_gene_id "ENSG00000265845";
chr17	StringTie	exon	28944521	28944749	1000	+	.	gene_id "MSTRG.75721"; transcript_id "ENST00000580782"; exon_number "2"; gene_name "RP11-20B24.5"; ref_gene_id "ENSG00000265845";
chr17	StringTie	transcript	28926541	28929965	1000	+	.	gene_id "MSTRG.75721"; transcript_id "ENST00000582631"; gene_name "RP11-20B24.5"; ref_gene_id "ENSG00000265845";
chr17	StringTie	exon	28926541	28926728	1000	+	.	gene_id "MSTRG.75721"; transcript_id "ENST00000582631"; exon_number "1"; gene_name "RP11-20B24.5"; ref_gene_id "ENSG00000265845";
chr17	StringTie	exon	28929718	28929965	1000	+	.	gene_id "MSTRG.75721"; transcript_id "ENST00000582631"; exon_number "2"; gene_name "RP11-20B24.5"; ref_gene_id "ENSG00000265845";
chr17	StringTie	transcript	28927750	28929972	1000	+	.	gene_id "MSTRG.75721"; transcript_id "ENST00000592890"; gene_name "RP11-20B24.5"; ref_gene_id "ENSG00000265845";
chr17	StringTie	exon	28927750	28927807	1000	+	.	gene_id "MSTRG.75721"; transcript_id "ENST00000592890"; exon_number "1"; gene_name "RP11-20B24.5"; ref_gene_id "ENSG00000265845";
chr17	StringTie	exon	28929718	28929972	1000	+	.	gene_id "MSTRG.75721"; transcript_id "ENST00000592890"; exon_number "2"; gene_name "RP11-20B24.5"; ref_gene_id "ENSG00000265845";
chr17	StringTie	transcript	28944796	28945394	1000	+	.	gene_id "MSTRG.75722"; transcript_id "ENST00000579154"; gene_name "RP11-20B24.6"; ref_gene_id "ENSG00000265908";
chr17	StringTie	exon	28944796	28945394	1000	+	.	gene_id "MSTRG.75722"; transcript_id "ENST00000579154"; exon_number "1"; gene_name "RP11-20B24.6"; ref_gene_id "ENSG00000265908";
chr17	StringTie	transcript	29042900	29057220	1000	+	.	gene_id "MSTRG.75723"; transcript_id "ENST00000323372"; gene_name "PIPOX"; ref_gene_id "ENSG00000179761";
chr17	StringTie	exon	29042900	29043339	1000	+	.	gene_id "MSTRG.75723"; transcript_id "ENST00000323372"; exon_number "1"; gene_name "PIPOX"; ref_gene_id "ENSG00000179761";
chr17	StringTie	exon	29044859	29045007	1000	+	.	gene_id "MSTRG.75723"; transcript_id "ENST00000323372"; exon_number "2"; gene_name "PIPOX"; ref_gene_id "ENSG00000179761";
chr17	StringTie	exon	29052920	29053133	1000	+	.	gene_id "MSTRG.75723"; transcript_id "ENST00000323372"; exon_number "3"; gene_name "PIPOX"; ref_gene_id "ENSG00000179761";
chr17	StringTie	exon	29053413	29053595	1000	+	.	gene_id "MSTRG.75723"; transcript_id "ENST00000323372"; exon_number "4"; gene_name "PIPOX"; ref_gene_id "ENSG00000179761";
chr17	StringTie	exon	29054545	29054691	1000	+	.	gene_id "MSTRG.75723"; transcript_id "ENST00000323372"; exon_number "5"; gene_name "PIPOX"; ref_gene_id "ENSG00000179761";
chr17	StringTie	exon	29055063	29055221	1000	+	.	gene_id "MSTRG.75723"; transcript_id "ENST00000323372"; exon_number "6"; gene_name "PIPOX"; ref_gene_id "ENSG00000179761";
chr17	StringTie	exon	29055813	29055888	1000	+	.	gene_id "MSTRG.75723"; transcript_id "ENST00000323372"; exon_number "7"; gene_name "PIPOX"; ref_gene_id "ENSG00000179761";
chr17	StringTie	exon	29056175	29057220	1000	+	.	gene_id "MSTRG.75723"; transcript_id "ENST00000323372"; exon_number "8"; gene_name "PIPOX"; ref_gene_id "ENSG00000179761";
chr17	StringTie	transcript	29051956	29053660	1000	+	.	gene_id "MSTRG.75723"; transcript_id "ENST00000419875"; gene_name "PIPOX"; ref_gene_id "ENSG00000179761";
chr17	StringTie	exon	29051956	29052011	1000	+	.	gene_id "MSTRG.75723"; transcript_id "ENST00000419875"; exon_number "1"; gene_name "PIPOX"; ref_gene_id "ENSG00000179761";
chr17	StringTie	exon	29052920	29053133	1000	+	.	gene_id "MSTRG.75723"; transcript_id "ENST00000419875"; exon_number "2"; gene_name "PIPOX"; ref_gene_id "ENSG00000179761";
chr17	StringTie	exon	29053413	29053660	1000	+	.	gene_id "MSTRG.75723"; transcript_id "ENST00000419875"; exon_number "3"; gene_name "PIPOX"; ref_gene_id "ENSG00000179761";
chr17	StringTie	transcript	29044218	29053592	1000	+	.	gene_id "MSTRG.75723"; transcript_id "ENST00000466889"; gene_name "PIPOX"; ref_gene_id "ENSG00000179761";
chr17	StringTie	exon	29044218	29044394	1000	+	.	gene_id "MSTRG.75723"; transcript_id "ENST00000466889"; exon_number "1"; gene_name "PIPOX"; ref_gene_id "ENSG00000179761";
chr17	StringTie	exon	29044859	29045007	1000	+	.	gene_id "MSTRG.75723"; transcript_id "ENST00000466889"; exon_number "2"; gene_name "PIPOX"; ref_gene_id "ENSG00000179761";
chr17	StringTie	exon	29052920	29053133	1000	+	.	gene_id "MSTRG.75723"; transcript_id "ENST00000466889"; exon_number "3"; gene_name "PIPOX"; ref_gene_id "ENSG00000179761";
chr17	StringTie	exon	29053413	29053592	1000	+	.	gene_id "MSTRG.75723"; transcript_id "ENST00000466889"; exon_number "4"; gene_name "PIPOX"; ref_gene_id "ENSG00000179761";
chr17	StringTie	transcript	29044251	29055067	1000	+	.	gene_id "MSTRG.75723"; transcript_id "ENST00000469082"; gene_name "PIPOX"; ref_gene_id "ENSG00000179761";
chr17	StringTie	exon	29044251	29044312	1000	+	.	gene_id "MSTRG.75723"; transcript_id "ENST00000469082"; exon_number "1"; gene_name "PIPOX"; ref_gene_id "ENSG00000179761";
chr17	StringTie	exon	29044859	29045007	1000	+	.	gene_id "MSTRG.75723"; transcript_id "ENST00000469082"; exon_number "2"; gene_name "PIPOX"; ref_gene_id "ENSG00000179761";
chr17	StringTie	exon	29052920	29053133	1000	+	.	gene_id "MSTRG.75723"; transcript_id "ENST00000469082"; exon_number "3"; gene_name "PIPOX"; ref_gene_id "ENSG00000179761";
chr17	StringTie	exon	29053413	29053595	1000	+	.	gene_id "MSTRG.75723"; transcript_id "ENST00000469082"; exon_number "4"; gene_name "PIPOX"; ref_gene_id "ENSG00000179761";
chr17	StringTie	exon	29054545	29054691	1000	+	.	gene_id "MSTRG.75723"; transcript_id "ENST00000469082"; exon_number "5"; gene_name "PIPOX"; ref_gene_id "ENSG00000179761";
chr17	StringTie	exon	29055063	29055067	1000	+	.	gene_id "MSTRG.75723"; transcript_id "ENST00000469082"; exon_number "6"; gene_name "PIPOX"; ref_gene_id "ENSG00000179761";
chr17	StringTie	transcript	29046640	29056225	1000	+	.	gene_id "MSTRG.75723"; transcript_id "ENST00000484308"; gene_name "PIPOX"; ref_gene_id "ENSG00000179761";
chr17	StringTie	exon	29046640	29046847	1000	+	.	gene_id "MSTRG.75723"; transcript_id "ENST00000484308"; exon_number "1"; gene_name "PIPOX"; ref_gene_id "ENSG00000179761";
chr17	StringTie	exon	29052920	29053133	1000	+	.	gene_id "MSTRG.75723"; transcript_id "ENST00000484308"; exon_number "2"; gene_name "PIPOX"; ref_gene_id "ENSG00000179761";
chr17	StringTie	exon	29053413	29053595	1000	+	.	gene_id "MSTRG.75723"; transcript_id "ENST00000484308"; exon_number "3"; gene_name "PIPOX"; ref_gene_id "ENSG00000179761";
chr17	StringTie	exon	29054545	29054691	1000	+	.	gene_id "MSTRG.75723"; transcript_id "ENST00000484308"; exon_number "4"; gene_name "PIPOX"; ref_gene_id "ENSG00000179761";
chr17	StringTie	exon	29055063	29055221	1000	+	.	gene_id "MSTRG.75723"; transcript_id "ENST00000484308"; exon_number "5"; gene_name "PIPOX"; ref_gene_id "ENSG00000179761";
chr17	StringTie	exon	29055813	29055888	1000	+	.	gene_id "MSTRG.75723"; transcript_id "ENST00000484308"; exon_number "6"; gene_name "PIPOX"; ref_gene_id "ENSG00000179761";
chr17	StringTie	exon	29056175	29056225	1000	+	.	gene_id "MSTRG.75723"; transcript_id "ENST00000484308"; exon_number "7"; gene_name "PIPOX"; ref_gene_id "ENSG00000179761";
chr17	StringTie	transcript	28952439	29053133	1000	+	.	gene_id "MSTRG.75723"; transcript_id "ENST00000577182"; gene_name "PIPOX"; ref_gene_id "ENSG00000179761";
chr17	StringTie	exon	28952439	28952476	1000	+	.	gene_id "MSTRG.75723"; transcript_id "ENST00000577182"; exon_number "1"; gene_name "PIPOX"; ref_gene_id "ENSG00000179761";
chr17	StringTie	exon	28953364	28953408	1000	+	.	gene_id "MSTRG.75723"; transcript_id "ENST00000577182"; exon_number "2"; gene_name "PIPOX"; ref_gene_id "ENSG00000179761";
chr17	StringTie	exon	29010960	29011146	1000	+	.	gene_id "MSTRG.75723"; transcript_id "ENST00000577182"; exon_number "3"; gene_name "PIPOX"; ref_gene_id "ENSG00000179761";
chr17	StringTie	exon	29044859	29045007	1000	+	.	gene_id "MSTRG.75723"; transcript_id "ENST00000577182"; exon_number "4"; gene_name "PIPOX"; ref_gene_id "ENSG00000179761";
chr17	StringTie	exon	29052920	29053133	1000	+	.	gene_id "MSTRG.75723"; transcript_id "ENST00000577182"; exon_number "5"; gene_name "PIPOX"; ref_gene_id "ENSG00000179761";
chr17	StringTie	transcript	28951860	29045007	1000	+	.	gene_id "MSTRG.75723"; transcript_id "ENST00000578748"; gene_name "PIPOX"; ref_gene_id "ENSG00000179761";
chr17	StringTie	exon	28951860	28952455	1000	+	.	gene_id "MSTRG.75723"; transcript_id "ENST00000578748"; exon_number "1"; gene_name "PIPOX"; ref_gene_id "ENSG00000179761";
chr17	StringTie	exon	28953364	28953408	1000	+	.	gene_id "MSTRG.75723"; transcript_id "ENST00000578748"; exon_number "2"; gene_name "PIPOX"; ref_gene_id "ENSG00000179761";
chr17	StringTie	exon	29044859	29045007	1000	+	.	gene_id "MSTRG.75723"; transcript_id "ENST00000578748"; exon_number "3"; gene_name "PIPOX"; ref_gene_id "ENSG00000179761";
chr17	StringTie	transcript	28950513	29056683	1000	+	.	gene_id "MSTRG.75723"; transcript_id "ENST00000580241"; gene_name "PIPOX"; ref_gene_id "ENSG00000179761";
chr17	StringTie	exon	28950513	28950694	1000	+	.	gene_id "MSTRG.75723"; transcript_id "ENST00000580241"; exon_number "1"; gene_name "PIPOX"; ref_gene_id "ENSG00000179761";
chr17	StringTie	exon	28953364	28953408	1000	+	.	gene_id "MSTRG.75723"; transcript_id "ENST00000580241"; exon_number "2"; gene_name "PIPOX"; ref_gene_id "ENSG00000179761";
chr17	StringTie	exon	29040683	29040790	1000	+	.	gene_id "MSTRG.75723"; transcript_id "ENST00000580241"; exon_number "3"; gene_name "PIPOX"; ref_gene_id "ENSG00000179761";
chr17	StringTie	exon	29044859	29045007	1000	+	.	gene_id "MSTRG.75723"; transcript_id "ENST00000580241"; exon_number "4"; gene_name "PIPOX"; ref_gene_id "ENSG00000179761";
chr17	StringTie	exon	29052920	29053133	1000	+	.	gene_id "MSTRG.75723"; transcript_id "ENST00000580241"; exon_number "5"; gene_name "PIPOX"; ref_gene_id "ENSG00000179761";
chr17	StringTie	exon	29053413	29053595	1000	+	.	gene_id "MSTRG.75723"; transcript_id "ENST00000580241"; exon_number "6"; gene_name "PIPOX"; ref_gene_id "ENSG00000179761";
chr17	StringTie	exon	29054545	29054691	1000	+	.	gene_id "MSTRG.75723"; transcript_id "ENST00000580241"; exon_number "7"; gene_name "PIPOX"; ref_gene_id "ENSG00000179761";
chr17	StringTie	exon	29055063	29055221	1000	+	.	gene_id "MSTRG.75723"; transcript_id "ENST00000580241"; exon_number "8"; gene_name "PIPOX"; ref_gene_id "ENSG00000179761";
chr17	StringTie	exon	29055813	29055888	1000	+	.	gene_id "MSTRG.75723"; transcript_id "ENST00000580241"; exon_number "9"; gene_name "PIPOX"; ref_gene_id "ENSG00000179761";
chr17	StringTie	exon	29056175	29056683	1000	+	.	gene_id "MSTRG.75723"; transcript_id "ENST00000580241"; exon_number "10"; gene_name "PIPOX"; ref_gene_id "ENSG00000179761";
chr17	StringTie	transcript	28950620	29053446	1000	+	.	gene_id "MSTRG.75723"; transcript_id "ENST00000580383"; gene_name "PIPOX"; ref_gene_id "ENSG00000179761";
chr17	StringTie	exon	28950620	28950694	1000	+	.	gene_id "MSTRG.75723"; transcript_id "ENST00000580383"; exon_number "1"; gene_name "PIPOX"; ref_gene_id "ENSG00000179761";
chr17	StringTie	exon	29040683	29040790	1000	+	.	gene_id "MSTRG.75723"; transcript_id "ENST00000580383"; exon_number "2"; gene_name "PIPOX"; ref_gene_id "ENSG00000179761";
chr17	StringTie	exon	29044859	29045007	1000	+	.	gene_id "MSTRG.75723"; transcript_id "ENST00000580383"; exon_number "3"; gene_name "PIPOX"; ref_gene_id "ENSG00000179761";
chr17	StringTie	exon	29052920	29053133	1000	+	.	gene_id "MSTRG.75723"; transcript_id "ENST00000580383"; exon_number "4"; gene_name "PIPOX"; ref_gene_id "ENSG00000179761";
chr17	StringTie	exon	29053413	29053446	1000	+	.	gene_id "MSTRG.75723"; transcript_id "ENST00000580383"; exon_number "5"; gene_name "PIPOX"; ref_gene_id "ENSG00000179761";
chr17	StringTie	transcript	28950643	29056683	1000	+	.	gene_id "MSTRG.75723"; transcript_id "ENST00000583215"; gene_name "PIPOX"; ref_gene_id "ENSG00000179761";
chr17	StringTie	exon	28950643	28950694	1000	+	.	gene_id "MSTRG.75723"; transcript_id "ENST00000583215"; exon_number "1"; gene_name "PIPOX"; ref_gene_id "ENSG00000179761";
chr17	StringTie	exon	28953364	28953408	1000	+	.	gene_id "MSTRG.75723"; transcript_id "ENST00000583215"; exon_number "2"; gene_name "PIPOX"; ref_gene_id "ENSG00000179761";
chr17	StringTie	exon	29010960	29011146	1000	+	.	gene_id "MSTRG.75723"; transcript_id "ENST00000583215"; exon_number "3"; gene_name "PIPOX"; ref_gene_id "ENSG00000179761";
chr17	StringTie	exon	29040683	29040790	1000	+	.	gene_id "MSTRG.75723"; transcript_id "ENST00000583215"; exon_number "4"; gene_name "PIPOX"; ref_gene_id "ENSG00000179761";
chr17	StringTie	exon	29044859	29045007	1000	+	.	gene_id "MSTRG.75723"; transcript_id "ENST00000583215"; exon_number "5"; gene_name "PIPOX"; ref_gene_id "ENSG00000179761";
chr17	StringTie	exon	29052920	29053133	1000	+	.	gene_id "MSTRG.75723"; transcript_id "ENST00000583215"; exon_number "6"; gene_name "PIPOX"; ref_gene_id "ENSG00000179761";
chr17	StringTie	exon	29053413	29053595	1000	+	.	gene_id "MSTRG.75723"; transcript_id "ENST00000583215"; exon_number "7"; gene_name "PIPOX"; ref_gene_id "ENSG00000179761";
chr17	StringTie	exon	29054545	29054691	1000	+	.	gene_id "MSTRG.75723"; transcript_id "ENST00000583215"; exon_number "8"; gene_name "PIPOX"; ref_gene_id "ENSG00000179761";
chr17	StringTie	exon	29055063	29055221	1000	+	.	gene_id "MSTRG.75723"; transcript_id "ENST00000583215"; exon_number "9"; gene_name "PIPOX"; ref_gene_id "ENSG00000179761";
chr17	StringTie	exon	29055813	29055888	1000	+	.	gene_id "MSTRG.75723"; transcript_id "ENST00000583215"; exon_number "10"; gene_name "PIPOX"; ref_gene_id "ENSG00000179761";
chr17	StringTie	exon	29056175	29056683	1000	+	.	gene_id "MSTRG.75723"; transcript_id "ENST00000583215"; exon_number "11"; gene_name "PIPOX"; ref_gene_id "ENSG00000179761";
chr17	StringTie	transcript	28951994	29057220	1000	+	.	gene_id "MSTRG.75723"; transcript_id "MSTRG.75723.10";
chr17	StringTie	exon	28951994	28952476	1000	+	.	gene_id "MSTRG.75723"; transcript_id "MSTRG.75723.10"; exon_number "1";
chr17	StringTie	exon	28953364	28953408	1000	+	.	gene_id "MSTRG.75723"; transcript_id "MSTRG.75723.10"; exon_number "2";
chr17	StringTie	exon	29044859	29045007	1000	+	.	gene_id "MSTRG.75723"; transcript_id "MSTRG.75723.10"; exon_number "3";
chr17	StringTie	exon	29052920	29053133	1000	+	.	gene_id "MSTRG.75723"; transcript_id "MSTRG.75723.10"; exon_number "4";
chr17	StringTie	exon	29053413	29053595	1000	+	.	gene_id "MSTRG.75723"; transcript_id "MSTRG.75723.10"; exon_number "5";
chr17	StringTie	exon	29054545	29054691	1000	+	.	gene_id "MSTRG.75723"; transcript_id "MSTRG.75723.10"; exon_number "6";
chr17	StringTie	exon	29055063	29055221	1000	+	.	gene_id "MSTRG.75723"; transcript_id "MSTRG.75723.10"; exon_number "7";
chr17	StringTie	exon	29055813	29055888	1000	+	.	gene_id "MSTRG.75723"; transcript_id "MSTRG.75723.10"; exon_number "8";
chr17	StringTie	exon	29056175	29057220	1000	+	.	gene_id "MSTRG.75723"; transcript_id "MSTRG.75723.10"; exon_number "9";
chr17	StringTie	transcript	28952439	29057231	1000	+	.	gene_id "MSTRG.75723"; transcript_id "MSTRG.75723.11";
chr17	StringTie	exon	28952439	28952476	1000	+	.	gene_id "MSTRG.75723"; transcript_id "MSTRG.75723.11"; exon_number "1";
chr17	StringTie	exon	28953364	28953408	1000	+	.	gene_id "MSTRG.75723"; transcript_id "MSTRG.75723.11"; exon_number "2";
chr17	StringTie	exon	29010960	29011146	1000	+	.	gene_id "MSTRG.75723"; transcript_id "MSTRG.75723.11"; exon_number "3";
chr17	StringTie	exon	29044859	29045007	1000	+	.	gene_id "MSTRG.75723"; transcript_id "MSTRG.75723.11"; exon_number "4";
chr17	StringTie	exon	29052920	29053133	1000	+	.	gene_id "MSTRG.75723"; transcript_id "MSTRG.75723.11"; exon_number "5";
chr17	StringTie	exon	29053413	29053595	1000	+	.	gene_id "MSTRG.75723"; transcript_id "MSTRG.75723.11"; exon_number "6";
chr17	StringTie	exon	29054545	29054691	1000	+	.	gene_id "MSTRG.75723"; transcript_id "MSTRG.75723.11"; exon_number "7";
chr17	StringTie	exon	29055063	29055221	1000	+	.	gene_id "MSTRG.75723"; transcript_id "MSTRG.75723.11"; exon_number "8";
chr17	StringTie	exon	29055813	29055888	1000	+	.	gene_id "MSTRG.75723"; transcript_id "MSTRG.75723.11"; exon_number "9";
chr17	StringTie	exon	29056175	29057231	1000	+	.	gene_id "MSTRG.75723"; transcript_id "MSTRG.75723.11"; exon_number "10";
chr17	StringTie	transcript	28952439	29057221	1000	+	.	gene_id "MSTRG.75723"; transcript_id "MSTRG.75723.12";
chr17	StringTie	exon	28952439	28952476	1000	+	.	gene_id "MSTRG.75723"; transcript_id "MSTRG.75723.12"; exon_number "1";
chr17	StringTie	exon	28953364	28953408	1000	+	.	gene_id "MSTRG.75723"; transcript_id "MSTRG.75723.12"; exon_number "2";
chr17	StringTie	exon	29010960	29011146	1000	+	.	gene_id "MSTRG.75723"; transcript_id "MSTRG.75723.12"; exon_number "3";
chr17	StringTie	exon	29044859	29045007	1000	+	.	gene_id "MSTRG.75723"; transcript_id "MSTRG.75723.12"; exon_number "4";
chr17	StringTie	exon	29052920	29053133	1000	+	.	gene_id "MSTRG.75723"; transcript_id "MSTRG.75723.12"; exon_number "5";
chr17	StringTie	exon	29053413	29053595	1000	+	.	gene_id "MSTRG.75723"; transcript_id "MSTRG.75723.12"; exon_number "6";
chr17	StringTie	exon	29054545	29054921	1000	+	.	gene_id "MSTRG.75723"; transcript_id "MSTRG.75723.12"; exon_number "7";
chr17	StringTie	exon	29055063	29055221	1000	+	.	gene_id "MSTRG.75723"; transcript_id "MSTRG.75723.12"; exon_number "8";
chr17	StringTie	exon	29055813	29055888	1000	+	.	gene_id "MSTRG.75723"; transcript_id "MSTRG.75723.12"; exon_number "9";
chr17	StringTie	exon	29056175	29057221	1000	+	.	gene_id "MSTRG.75723"; transcript_id "MSTRG.75723.12"; exon_number "10";
chr17	StringTie	transcript	28953164	29057224	1000	+	.	gene_id "MSTRG.75723"; transcript_id "MSTRG.75723.14";
chr17	StringTie	exon	28953164	28953262	1000	+	.	gene_id "MSTRG.75723"; transcript_id "MSTRG.75723.14"; exon_number "1";
chr17	StringTie	exon	28953364	28953408	1000	+	.	gene_id "MSTRG.75723"; transcript_id "MSTRG.75723.14"; exon_number "2";
chr17	StringTie	exon	29040683	29040790	1000	+	.	gene_id "MSTRG.75723"; transcript_id "MSTRG.75723.14"; exon_number "3";
chr17	StringTie	exon	29044859	29045007	1000	+	.	gene_id "MSTRG.75723"; transcript_id "MSTRG.75723.14"; exon_number "4";
chr17	StringTie	exon	29052920	29053133	1000	+	.	gene_id "MSTRG.75723"; transcript_id "MSTRG.75723.14"; exon_number "5";
chr17	StringTie	exon	29053413	29053595	1000	+	.	gene_id "MSTRG.75723"; transcript_id "MSTRG.75723.14"; exon_number "6";
chr17	StringTie	exon	29054545	29054691	1000	+	.	gene_id "MSTRG.75723"; transcript_id "MSTRG.75723.14"; exon_number "7";
chr17	StringTie	exon	29055063	29055221	1000	+	.	gene_id "MSTRG.75723"; transcript_id "MSTRG.75723.14"; exon_number "8";
chr17	StringTie	exon	29055813	29055888	1000	+	.	gene_id "MSTRG.75723"; transcript_id "MSTRG.75723.14"; exon_number "9";
chr17	StringTie	exon	29056175	29057224	1000	+	.	gene_id "MSTRG.75723"; transcript_id "MSTRG.75723.14"; exon_number "10";
chr17	StringTie	transcript	28993839	28999882	1000	+	.	gene_id "MSTRG.75723"; transcript_id "MSTRG.75723.15";
chr17	StringTie	exon	28993839	28994076	1000	+	.	gene_id "MSTRG.75723"; transcript_id "MSTRG.75723.15"; exon_number "1";
chr17	StringTie	exon	28999440	28999656	1000	+	.	gene_id "MSTRG.75723"; transcript_id "MSTRG.75723.15"; exon_number "2";
chr17	StringTie	exon	28999792	28999882	1000	+	.	gene_id "MSTRG.75723"; transcript_id "MSTRG.75723.15"; exon_number "3";
chr17	StringTie	transcript	28993851	29011113	1000	+	.	gene_id "MSTRG.75723"; transcript_id "MSTRG.75723.16";
chr17	StringTie	exon	28993851	28994076	1000	+	.	gene_id "MSTRG.75723"; transcript_id "MSTRG.75723.16"; exon_number "1";
chr17	StringTie	exon	29010960	29011113	1000	+	.	gene_id "MSTRG.75723"; transcript_id "MSTRG.75723.16"; exon_number "2";
chr17	StringTie	transcript	28993865	29057219	1000	+	.	gene_id "MSTRG.75723"; transcript_id "MSTRG.75723.17";
chr17	StringTie	exon	28993865	28994076	1000	+	.	gene_id "MSTRG.75723"; transcript_id "MSTRG.75723.17"; exon_number "1";
chr17	StringTie	exon	29040683	29040790	1000	+	.	gene_id "MSTRG.75723"; transcript_id "MSTRG.75723.17"; exon_number "2";
chr17	StringTie	exon	29044859	29045007	1000	+	.	gene_id "MSTRG.75723"; transcript_id "MSTRG.75723.17"; exon_number "3";
chr17	StringTie	exon	29052920	29053133	1000	+	.	gene_id "MSTRG.75723"; transcript_id "MSTRG.75723.17"; exon_number "4";
chr17	StringTie	exon	29053413	29053595	1000	+	.	gene_id "MSTRG.75723"; transcript_id "MSTRG.75723.17"; exon_number "5";
chr17	StringTie	exon	29054545	29054921	1000	+	.	gene_id "MSTRG.75723"; transcript_id "MSTRG.75723.17"; exon_number "6";
chr17	StringTie	exon	29055063	29055221	1000	+	.	gene_id "MSTRG.75723"; transcript_id "MSTRG.75723.17"; exon_number "7";
chr17	StringTie	exon	29055813	29055888	1000	+	.	gene_id "MSTRG.75723"; transcript_id "MSTRG.75723.17"; exon_number "8";
chr17	StringTie	exon	29056175	29057219	1000	+	.	gene_id "MSTRG.75723"; transcript_id "MSTRG.75723.17"; exon_number "9";
chr17	StringTie	transcript	29009284	29057375	1000	+	.	gene_id "MSTRG.75723"; transcript_id "MSTRG.75723.18";
chr17	StringTie	exon	29009284	29009596	1000	+	.	gene_id "MSTRG.75723"; transcript_id "MSTRG.75723.18"; exon_number "1";
chr17	StringTie	exon	29010960	29011146	1000	+	.	gene_id "MSTRG.75723"; transcript_id "MSTRG.75723.18"; exon_number "2";
chr17	StringTie	exon	29040683	29040790	1000	+	.	gene_id "MSTRG.75723"; transcript_id "MSTRG.75723.18"; exon_number "3";
chr17	StringTie	exon	29044859	29045007	1000	+	.	gene_id "MSTRG.75723"; transcript_id "MSTRG.75723.18"; exon_number "4";
chr17	StringTie	exon	29052920	29053133	1000	+	.	gene_id "MSTRG.75723"; transcript_id "MSTRG.75723.18"; exon_number "5";
chr17	StringTie	exon	29053413	29053595	1000	+	.	gene_id "MSTRG.75723"; transcript_id "MSTRG.75723.18"; exon_number "6";
chr17	StringTie	exon	29054545	29055221	1000	+	.	gene_id "MSTRG.75723"; transcript_id "MSTRG.75723.18"; exon_number "7";
chr17	StringTie	exon	29055813	29055888	1000	+	.	gene_id "MSTRG.75723"; transcript_id "MSTRG.75723.18"; exon_number "8";
chr17	StringTie	exon	29056175	29057375	1000	+	.	gene_id "MSTRG.75723"; transcript_id "MSTRG.75723.18"; exon_number "9";
chr17	StringTie	transcript	29026872	29057530	1000	+	.	gene_id "MSTRG.75723"; transcript_id "MSTRG.75723.19";
chr17	StringTie	exon	29026872	29027572	1000	+	.	gene_id "MSTRG.75723"; transcript_id "MSTRG.75723.19"; exon_number "1";
chr17	StringTie	exon	29040683	29040790	1000	+	.	gene_id "MSTRG.75723"; transcript_id "MSTRG.75723.19"; exon_number "2";
chr17	StringTie	exon	29044859	29045007	1000	+	.	gene_id "MSTRG.75723"; transcript_id "MSTRG.75723.19"; exon_number "3";
chr17	StringTie	exon	29052920	29053133	1000	+	.	gene_id "MSTRG.75723"; transcript_id "MSTRG.75723.19"; exon_number "4";
chr17	StringTie	exon	29053413	29053595	1000	+	.	gene_id "MSTRG.75723"; transcript_id "MSTRG.75723.19"; exon_number "5";
chr17	StringTie	exon	29054545	29054691	1000	+	.	gene_id "MSTRG.75723"; transcript_id "MSTRG.75723.19"; exon_number "6";
chr17	StringTie	exon	29055063	29055221	1000	+	.	gene_id "MSTRG.75723"; transcript_id "MSTRG.75723.19"; exon_number "7";
chr17	StringTie	exon	29055813	29055888	1000	+	.	gene_id "MSTRG.75723"; transcript_id "MSTRG.75723.19"; exon_number "8";
chr17	StringTie	exon	29056175	29057530	1000	+	.	gene_id "MSTRG.75723"; transcript_id "MSTRG.75723.19"; exon_number "9";
chr17	StringTie	transcript	28950620	29057583	1000	+	.	gene_id "MSTRG.75723"; transcript_id "MSTRG.75723.2";
chr17	StringTie	exon	28950620	28950694	1000	+	.	gene_id "MSTRG.75723"; transcript_id "MSTRG.75723.2"; exon_number "1";
chr17	StringTie	exon	29040683	29040790	1000	+	.	gene_id "MSTRG.75723"; transcript_id "MSTRG.75723.2"; exon_number "2";
chr17	StringTie	exon	29044859	29045007	1000	+	.	gene_id "MSTRG.75723"; transcript_id "MSTRG.75723.2"; exon_number "3";
chr17	StringTie	exon	29052920	29053133	1000	+	.	gene_id "MSTRG.75723"; transcript_id "MSTRG.75723.2"; exon_number "4";
chr17	StringTie	exon	29053413	29055221	1000	+	.	gene_id "MSTRG.75723"; transcript_id "MSTRG.75723.2"; exon_number "5";
chr17	StringTie	exon	29055813	29055888	1000	+	.	gene_id "MSTRG.75723"; transcript_id "MSTRG.75723.2"; exon_number "6";
chr17	StringTie	exon	29056175	29057583	1000	+	.	gene_id "MSTRG.75723"; transcript_id "MSTRG.75723.2"; exon_number "7";
chr17	StringTie	transcript	29027545	29053076	1000	+	.	gene_id "MSTRG.75723"; transcript_id "MSTRG.75723.20";
chr17	StringTie	exon	29027545	29027572	1000	+	.	gene_id "MSTRG.75723"; transcript_id "MSTRG.75723.20"; exon_number "1";
chr17	StringTie	exon	29044859	29045007	1000	+	.	gene_id "MSTRG.75723"; transcript_id "MSTRG.75723.20"; exon_number "2";
chr17	StringTie	exon	29052920	29053076	1000	+	.	gene_id "MSTRG.75723"; transcript_id "MSTRG.75723.20"; exon_number "3";
chr17	StringTie	transcript	29035570	29057216	1000	+	.	gene_id "MSTRG.75723"; transcript_id "MSTRG.75723.21";
chr17	StringTie	exon	29035570	29035602	1000	+	.	gene_id "MSTRG.75723"; transcript_id "MSTRG.75723.21"; exon_number "1";
chr17	StringTie	exon	29040683	29040790	1000	+	.	gene_id "MSTRG.75723"; transcript_id "MSTRG.75723.21"; exon_number "2";
chr17	StringTie	exon	29044859	29045007	1000	+	.	gene_id "MSTRG.75723"; transcript_id "MSTRG.75723.21"; exon_number "3";
chr17	StringTie	exon	29052920	29053133	1000	+	.	gene_id "MSTRG.75723"; transcript_id "MSTRG.75723.21"; exon_number "4";
chr17	StringTie	exon	29053413	29053595	1000	+	.	gene_id "MSTRG.75723"; transcript_id "MSTRG.75723.21"; exon_number "5";
chr17	StringTie	exon	29054545	29054691	1000	+	.	gene_id "MSTRG.75723"; transcript_id "MSTRG.75723.21"; exon_number "6";
chr17	StringTie	exon	29055063	29055221	1000	+	.	gene_id "MSTRG.75723"; transcript_id "MSTRG.75723.21"; exon_number "7";
chr17	StringTie	exon	29055813	29055888	1000	+	.	gene_id "MSTRG.75723"; transcript_id "MSTRG.75723.21"; exon_number "8";
chr17	StringTie	exon	29056175	29057216	1000	+	.	gene_id "MSTRG.75723"; transcript_id "MSTRG.75723.21"; exon_number "9";
chr17	StringTie	transcript	29037343	29057662	1000	+	.	gene_id "MSTRG.75723"; transcript_id "MSTRG.75723.22";
chr17	StringTie	exon	29037343	29038237	1000	+	.	gene_id "MSTRG.75723"; transcript_id "MSTRG.75723.22"; exon_number "1";
chr17	StringTie	exon	29040683	29040790	1000	+	.	gene_id "MSTRG.75723"; transcript_id "MSTRG.75723.22"; exon_number "2";
chr17	StringTie	exon	29044859	29045007	1000	+	.	gene_id "MSTRG.75723"; transcript_id "MSTRG.75723.22"; exon_number "3";
chr17	StringTie	exon	29052920	29053133	1000	+	.	gene_id "MSTRG.75723"; transcript_id "MSTRG.75723.22"; exon_number "4";
chr17	StringTie	exon	29053413	29053595	1000	+	.	gene_id "MSTRG.75723"; transcript_id "MSTRG.75723.22"; exon_number "5";
chr17	StringTie	exon	29054545	29054691	1000	+	.	gene_id "MSTRG.75723"; transcript_id "MSTRG.75723.22"; exon_number "6";
chr17	StringTie	exon	29055063	29055221	1000	+	.	gene_id "MSTRG.75723"; transcript_id "MSTRG.75723.22"; exon_number "7";
chr17	StringTie	exon	29055813	29055888	1000	+	.	gene_id "MSTRG.75723"; transcript_id "MSTRG.75723.22"; exon_number "8";
chr17	StringTie	exon	29056175	29057662	1000	+	.	gene_id "MSTRG.75723"; transcript_id "MSTRG.75723.22"; exon_number "9";
chr17	StringTie	transcript	29037491	29057324	1000	+	.	gene_id "MSTRG.75723"; transcript_id "MSTRG.75723.23";
chr17	StringTie	exon	29037491	29037506	1000	+	.	gene_id "MSTRG.75723"; transcript_id "MSTRG.75723.23"; exon_number "1";
chr17	StringTie	exon	29040683	29040790	1000	+	.	gene_id "MSTRG.75723"; transcript_id "MSTRG.75723.23"; exon_number "2";
chr17	StringTie	exon	29044859	29045007	1000	+	.	gene_id "MSTRG.75723"; transcript_id "MSTRG.75723.23"; exon_number "3";
chr17	StringTie	exon	29052924	29053133	1000	+	.	gene_id "MSTRG.75723"; transcript_id "MSTRG.75723.23"; exon_number "4";
chr17	StringTie	exon	29053413	29055221	1000	+	.	gene_id "MSTRG.75723"; transcript_id "MSTRG.75723.23"; exon_number "5";
chr17	StringTie	exon	29055813	29055888	1000	+	.	gene_id "MSTRG.75723"; transcript_id "MSTRG.75723.23"; exon_number "6";
chr17	StringTie	exon	29056175	29057324	1000	+	.	gene_id "MSTRG.75723"; transcript_id "MSTRG.75723.23"; exon_number "7";
chr17	StringTie	transcript	29038133	29057215	1000	+	.	gene_id "MSTRG.75723"; transcript_id "MSTRG.75723.24";
chr17	StringTie	exon	29038133	29038237	1000	+	.	gene_id "MSTRG.75723"; transcript_id "MSTRG.75723.24"; exon_number "1";
chr17	StringTie	exon	29044859	29045007	1000	+	.	gene_id "MSTRG.75723"; transcript_id "MSTRG.75723.24"; exon_number "2";
chr17	StringTie	exon	29052920	29053133	1000	+	.	gene_id "MSTRG.75723"; transcript_id "MSTRG.75723.24"; exon_number "3";
chr17	StringTie	exon	29053413	29053595	1000	+	.	gene_id "MSTRG.75723"; transcript_id "MSTRG.75723.24"; exon_number "4";
chr17	StringTie	exon	29054545	29054691	1000	+	.	gene_id "MSTRG.75723"; transcript_id "MSTRG.75723.24"; exon_number "5";
chr17	StringTie	exon	29055063	29055221	1000	+	.	gene_id "MSTRG.75723"; transcript_id "MSTRG.75723.24"; exon_number "6";
chr17	StringTie	exon	29055813	29055888	1000	+	.	gene_id "MSTRG.75723"; transcript_id "MSTRG.75723.24"; exon_number "7";
chr17	StringTie	exon	29056175	29057215	1000	+	.	gene_id "MSTRG.75723"; transcript_id "MSTRG.75723.24"; exon_number "8";
chr17	StringTie	transcript	29038482	29057321	1000	+	.	gene_id "MSTRG.75723"; transcript_id "MSTRG.75723.25";
chr17	StringTie	exon	29038482	29038503	1000	+	.	gene_id "MSTRG.75723"; transcript_id "MSTRG.75723.25"; exon_number "1";
chr17	StringTie	exon	29040683	29040790	1000	+	.	gene_id "MSTRG.75723"; transcript_id "MSTRG.75723.25"; exon_number "2";
chr17	StringTie	exon	29044859	29045007	1000	+	.	gene_id "MSTRG.75723"; transcript_id "MSTRG.75723.25"; exon_number "3";
chr17	StringTie	exon	29052920	29053133	1000	+	.	gene_id "MSTRG.75723"; transcript_id "MSTRG.75723.25"; exon_number "4";
chr17	StringTie	exon	29053413	29053595	1000	+	.	gene_id "MSTRG.75723"; transcript_id "MSTRG.75723.25"; exon_number "5";
chr17	StringTie	exon	29054545	29054691	1000	+	.	gene_id "MSTRG.75723"; transcript_id "MSTRG.75723.25"; exon_number "6";
chr17	StringTie	exon	29055063	29055221	1000	+	.	gene_id "MSTRG.75723"; transcript_id "MSTRG.75723.25"; exon_number "7";
chr17	StringTie	exon	29055813	29055888	1000	+	.	gene_id "MSTRG.75723"; transcript_id "MSTRG.75723.25"; exon_number "8";
chr17	StringTie	exon	29056175	29057321	1000	+	.	gene_id "MSTRG.75723"; transcript_id "MSTRG.75723.25"; exon_number "9";
chr17	StringTie	transcript	29039659	29057976	1000	+	.	gene_id "MSTRG.75723"; transcript_id "MSTRG.75723.26";
chr17	StringTie	exon	29039659	29040790	1000	+	.	gene_id "MSTRG.75723"; transcript_id "MSTRG.75723.26"; exon_number "1";
chr17	StringTie	exon	29044859	29052011	1000	+	.	gene_id "MSTRG.75723"; transcript_id "MSTRG.75723.26"; exon_number "2";
chr17	StringTie	exon	29052920	29053133	1000	+	.	gene_id "MSTRG.75723"; transcript_id "MSTRG.75723.26"; exon_number "3";
chr17	StringTie	exon	29053413	29053595	1000	+	.	gene_id "MSTRG.75723"; transcript_id "MSTRG.75723.26"; exon_number "4";
chr17	StringTie	exon	29054545	29054691	1000	+	.	gene_id "MSTRG.75723"; transcript_id "MSTRG.75723.26"; exon_number "5";
chr17	StringTie	exon	29055063	29055221	1000	+	.	gene_id "MSTRG.75723"; transcript_id "MSTRG.75723.26"; exon_number "6";
chr17	StringTie	exon	29055813	29055888	1000	+	.	gene_id "MSTRG.75723"; transcript_id "MSTRG.75723.26"; exon_number "7";
chr17	StringTie	exon	29056175	29057976	1000	+	.	gene_id "MSTRG.75723"; transcript_id "MSTRG.75723.26"; exon_number "8";
chr17	StringTie	transcript	29039979	29057317	1000	+	.	gene_id "MSTRG.75723"; transcript_id "MSTRG.75723.27";
chr17	StringTie	exon	29039979	29040790	1000	+	.	gene_id "MSTRG.75723"; transcript_id "MSTRG.75723.27"; exon_number "1";
chr17	StringTie	exon	29044859	29045007	1000	+	.	gene_id "MSTRG.75723"; transcript_id "MSTRG.75723.27"; exon_number "2";
chr17	StringTie	exon	29052924	29053133	1000	+	.	gene_id "MSTRG.75723"; transcript_id "MSTRG.75723.27"; exon_number "3";
chr17	StringTie	exon	29053413	29053595	1000	+	.	gene_id "MSTRG.75723"; transcript_id "MSTRG.75723.27"; exon_number "4";
chr17	StringTie	exon	29054545	29054691	1000	+	.	gene_id "MSTRG.75723"; transcript_id "MSTRG.75723.27"; exon_number "5";
chr17	StringTie	exon	29055063	29055221	1000	+	.	gene_id "MSTRG.75723"; transcript_id "MSTRG.75723.27"; exon_number "6";
chr17	StringTie	exon	29055813	29055888	1000	+	.	gene_id "MSTRG.75723"; transcript_id "MSTRG.75723.27"; exon_number "7";
chr17	StringTie	exon	29056175	29057317	1000	+	.	gene_id "MSTRG.75723"; transcript_id "MSTRG.75723.27"; exon_number "8";
chr17	StringTie	transcript	29040397	29057224	1000	+	.	gene_id "MSTRG.75723"; transcript_id "MSTRG.75723.28";
chr17	StringTie	exon	29040397	29040448	1000	+	.	gene_id "MSTRG.75723"; transcript_id "MSTRG.75723.28"; exon_number "1";
chr17	StringTie	exon	29040683	29040790	1000	+	.	gene_id "MSTRG.75723"; transcript_id "MSTRG.75723.28"; exon_number "2";
chr17	StringTie	exon	29044859	29045007	1000	+	.	gene_id "MSTRG.75723"; transcript_id "MSTRG.75723.28"; exon_number "3";
chr17	StringTie	exon	29052920	29053133	1000	+	.	gene_id "MSTRG.75723"; transcript_id "MSTRG.75723.28"; exon_number "4";
chr17	StringTie	exon	29053413	29053595	1000	+	.	gene_id "MSTRG.75723"; transcript_id "MSTRG.75723.28"; exon_number "5";
chr17	StringTie	exon	29054545	29054691	1000	+	.	gene_id "MSTRG.75723"; transcript_id "MSTRG.75723.28"; exon_number "6";
chr17	StringTie	exon	29055063	29055221	1000	+	.	gene_id "MSTRG.75723"; transcript_id "MSTRG.75723.28"; exon_number "7";
chr17	StringTie	exon	29055813	29055888	1000	+	.	gene_id "MSTRG.75723"; transcript_id "MSTRG.75723.28"; exon_number "8";
chr17	StringTie	exon	29056175	29057224	1000	+	.	gene_id "MSTRG.75723"; transcript_id "MSTRG.75723.28"; exon_number "9";
chr17	StringTie	transcript	29040681	29057264	1000	+	.	gene_id "MSTRG.75723"; transcript_id "MSTRG.75723.29";
chr17	StringTie	exon	29040681	29040998	1000	+	.	gene_id "MSTRG.75723"; transcript_id "MSTRG.75723.29"; exon_number "1";
chr17	StringTie	exon	29044859	29045007	1000	+	.	gene_id "MSTRG.75723"; transcript_id "MSTRG.75723.29"; exon_number "2";
chr17	StringTie	exon	29052920	29053133	1000	+	.	gene_id "MSTRG.75723"; transcript_id "MSTRG.75723.29"; exon_number "3";
chr17	StringTie	exon	29053413	29053595	1000	+	.	gene_id "MSTRG.75723"; transcript_id "MSTRG.75723.29"; exon_number "4";
chr17	StringTie	exon	29054545	29054691	1000	+	.	gene_id "MSTRG.75723"; transcript_id "MSTRG.75723.29"; exon_number "5";
chr17	StringTie	exon	29055063	29055221	1000	+	.	gene_id "MSTRG.75723"; transcript_id "MSTRG.75723.29"; exon_number "6";
chr17	StringTie	exon	29055813	29055888	1000	+	.	gene_id "MSTRG.75723"; transcript_id "MSTRG.75723.29"; exon_number "7";
chr17	StringTie	exon	29056175	29057264	1000	+	.	gene_id "MSTRG.75723"; transcript_id "MSTRG.75723.29"; exon_number "8";
chr17	StringTie	transcript	28950620	29057224	1000	+	.	gene_id "MSTRG.75723"; transcript_id "MSTRG.75723.3";
chr17	StringTie	exon	28950620	28950694	1000	+	.	gene_id "MSTRG.75723"; transcript_id "MSTRG.75723.3"; exon_number "1";
chr17	StringTie	exon	29040683	29040790	1000	+	.	gene_id "MSTRG.75723"; transcript_id "MSTRG.75723.3"; exon_number "2";
chr17	StringTie	exon	29044859	29045007	1000	+	.	gene_id "MSTRG.75723"; transcript_id "MSTRG.75723.3"; exon_number "3";
chr17	StringTie	exon	29052920	29053133	1000	+	.	gene_id "MSTRG.75723"; transcript_id "MSTRG.75723.3"; exon_number "4";
chr17	StringTie	exon	29053413	29053595	1000	+	.	gene_id "MSTRG.75723"; transcript_id "MSTRG.75723.3"; exon_number "5";
chr17	StringTie	exon	29054545	29055221	1000	+	.	gene_id "MSTRG.75723"; transcript_id "MSTRG.75723.3"; exon_number "6";
chr17	StringTie	exon	29055813	29055888	1000	+	.	gene_id "MSTRG.75723"; transcript_id "MSTRG.75723.3"; exon_number "7";
chr17	StringTie	exon	29056175	29057224	1000	+	.	gene_id "MSTRG.75723"; transcript_id "MSTRG.75723.3"; exon_number "8";
chr17	StringTie	transcript	29040685	29057209	1000	+	.	gene_id "MSTRG.75723"; transcript_id "MSTRG.75723.30";
chr17	StringTie	exon	29040685	29040790	1000	+	.	gene_id "MSTRG.75723"; transcript_id "MSTRG.75723.30"; exon_number "1";
chr17	StringTie	exon	29044859	29045007	1000	+	.	gene_id "MSTRG.75723"; transcript_id "MSTRG.75723.30"; exon_number "2";
chr17	StringTie	exon	29052920	29053133	1000	+	.	gene_id "MSTRG.75723"; transcript_id "MSTRG.75723.30"; exon_number "3";
chr17	StringTie	exon	29053413	29053595	1000	+	.	gene_id "MSTRG.75723"; transcript_id "MSTRG.75723.30"; exon_number "4";
chr17	StringTie	exon	29054545	29054691	1000	+	.	gene_id "MSTRG.75723"; transcript_id "MSTRG.75723.30"; exon_number "5";
chr17	StringTie	exon	29055063	29055221	1000	+	.	gene_id "MSTRG.75723"; transcript_id "MSTRG.75723.30"; exon_number "6";
chr17	StringTie	exon	29055813	29055888	1000	+	.	gene_id "MSTRG.75723"; transcript_id "MSTRG.75723.30"; exon_number "7";
chr17	StringTie	exon	29056272	29057209	1000	+	.	gene_id "MSTRG.75723"; transcript_id "MSTRG.75723.30"; exon_number "8";
chr17	StringTie	transcript	29042762	29058032	1000	+	.	gene_id "MSTRG.75723"; transcript_id "MSTRG.75723.31";
chr17	StringTie	exon	29042762	29043339	1000	+	.	gene_id "MSTRG.75723"; transcript_id "MSTRG.75723.31"; exon_number "1";
chr17	StringTie	exon	29044859	29045007	1000	+	.	gene_id "MSTRG.75723"; transcript_id "MSTRG.75723.31"; exon_number "2";
chr17	StringTie	exon	29052924	29053133	1000	+	.	gene_id "MSTRG.75723"; transcript_id "MSTRG.75723.31"; exon_number "3";
chr17	StringTie	exon	29053413	29053595	1000	+	.	gene_id "MSTRG.75723"; transcript_id "MSTRG.75723.31"; exon_number "4";
chr17	StringTie	exon	29054545	29054691	1000	+	.	gene_id "MSTRG.75723"; transcript_id "MSTRG.75723.31"; exon_number "5";
chr17	StringTie	exon	29055063	29055221	1000	+	.	gene_id "MSTRG.75723"; transcript_id "MSTRG.75723.31"; exon_number "6";
chr17	StringTie	exon	29055813	29055888	1000	+	.	gene_id "MSTRG.75723"; transcript_id "MSTRG.75723.31"; exon_number "7";
chr17	StringTie	exon	29056175	29058032	1000	+	.	gene_id "MSTRG.75723"; transcript_id "MSTRG.75723.31"; exon_number "8";
chr17	StringTie	transcript	29042775	29057614	1000	+	.	gene_id "MSTRG.75723"; transcript_id "MSTRG.75723.32";
chr17	StringTie	exon	29042775	29042980	1000	+	.	gene_id "MSTRG.75723"; transcript_id "MSTRG.75723.32"; exon_number "1";
chr17	StringTie	exon	29043162	29043339	1000	+	.	gene_id "MSTRG.75723"; transcript_id "MSTRG.75723.32"; exon_number "2";
chr17	StringTie	exon	29044859	29045007	1000	+	.	gene_id "MSTRG.75723"; transcript_id "MSTRG.75723.32"; exon_number "3";
chr17	StringTie	exon	29052920	29053133	1000	+	.	gene_id "MSTRG.75723"; transcript_id "MSTRG.75723.32"; exon_number "4";
chr17	StringTie	exon	29053413	29053595	1000	+	.	gene_id "MSTRG.75723"; transcript_id "MSTRG.75723.32"; exon_number "5";
chr17	StringTie	exon	29054545	29054691	1000	+	.	gene_id "MSTRG.75723"; transcript_id "MSTRG.75723.32"; exon_number "6";
chr17	StringTie	exon	29055063	29055221	1000	+	.	gene_id "MSTRG.75723"; transcript_id "MSTRG.75723.32"; exon_number "7";
chr17	StringTie	exon	29055813	29055888	1000	+	.	gene_id "MSTRG.75723"; transcript_id "MSTRG.75723.32"; exon_number "8";
chr17	StringTie	exon	29056175	29057614	1000	+	.	gene_id "MSTRG.75723"; transcript_id "MSTRG.75723.32"; exon_number "9";
chr17	StringTie	transcript	29042779	29057747	1000	+	.	gene_id "MSTRG.75723"; transcript_id "MSTRG.75723.33";
chr17	StringTie	exon	29042779	29043339	1000	+	.	gene_id "MSTRG.75723"; transcript_id "MSTRG.75723.33"; exon_number "1";
chr17	StringTie	exon	29044859	29045007	1000	+	.	gene_id "MSTRG.75723"; transcript_id "MSTRG.75723.33"; exon_number "2";
chr17	StringTie	exon	29052920	29053133	1000	+	.	gene_id "MSTRG.75723"; transcript_id "MSTRG.75723.33"; exon_number "3";
chr17	StringTie	exon	29053413	29053595	1000	+	.	gene_id "MSTRG.75723"; transcript_id "MSTRG.75723.33"; exon_number "4";
chr17	StringTie	exon	29054545	29054921	1000	+	.	gene_id "MSTRG.75723"; transcript_id "MSTRG.75723.33"; exon_number "5";
chr17	StringTie	exon	29055063	29055221	1000	+	.	gene_id "MSTRG.75723"; transcript_id "MSTRG.75723.33"; exon_number "6";
chr17	StringTie	exon	29055813	29055888	1000	+	.	gene_id "MSTRG.75723"; transcript_id "MSTRG.75723.33"; exon_number "7";
chr17	StringTie	exon	29056175	29057747	1000	+	.	gene_id "MSTRG.75723"; transcript_id "MSTRG.75723.33"; exon_number "8";
chr17	StringTie	transcript	29042794	29057223	1000	+	.	gene_id "MSTRG.75723"; transcript_id "MSTRG.75723.34";
chr17	StringTie	exon	29042794	29042980	1000	+	.	gene_id "MSTRG.75723"; transcript_id "MSTRG.75723.34"; exon_number "1";
chr17	StringTie	exon	29044859	29045007	1000	+	.	gene_id "MSTRG.75723"; transcript_id "MSTRG.75723.34"; exon_number "2";
chr17	StringTie	exon	29052920	29053133	1000	+	.	gene_id "MSTRG.75723"; transcript_id "MSTRG.75723.34"; exon_number "3";
chr17	StringTie	exon	29053413	29053595	1000	+	.	gene_id "MSTRG.75723"; transcript_id "MSTRG.75723.34"; exon_number "4";
chr17	StringTie	exon	29054545	29054691	1000	+	.	gene_id "MSTRG.75723"; transcript_id "MSTRG.75723.34"; exon_number "5";
chr17	StringTie	exon	29055063	29055221	1000	+	.	gene_id "MSTRG.75723"; transcript_id "MSTRG.75723.34"; exon_number "6";
chr17	StringTie	exon	29055813	29055888	1000	+	.	gene_id "MSTRG.75723"; transcript_id "MSTRG.75723.34"; exon_number "7";
chr17	StringTie	exon	29056175	29057223	1000	+	.	gene_id "MSTRG.75723"; transcript_id "MSTRG.75723.34"; exon_number "8";
chr17	StringTie	transcript	29042802	29057219	1000	+	.	gene_id "MSTRG.75723"; transcript_id "MSTRG.75723.35";
chr17	StringTie	exon	29042802	29043339	1000	+	.	gene_id "MSTRG.75723"; transcript_id "MSTRG.75723.35"; exon_number "1";
chr17	StringTie	exon	29044859	29045007	1000	+	.	gene_id "MSTRG.75723"; transcript_id "MSTRG.75723.35"; exon_number "2";
chr17	StringTie	exon	29052920	29053133	1000	+	.	gene_id "MSTRG.75723"; transcript_id "MSTRG.75723.35"; exon_number "3";
chr17	StringTie	exon	29053413	29053595	1000	+	.	gene_id "MSTRG.75723"; transcript_id "MSTRG.75723.35"; exon_number "4";
chr17	StringTie	exon	29054545	29054691	1000	+	.	gene_id "MSTRG.75723"; transcript_id "MSTRG.75723.35"; exon_number "5";
chr17	StringTie	exon	29055063	29055221	1000	+	.	gene_id "MSTRG.75723"; transcript_id "MSTRG.75723.35"; exon_number "6";
chr17	StringTie	exon	29055813	29055888	1000	+	.	gene_id "MSTRG.75723"; transcript_id "MSTRG.75723.35"; exon_number "7";
chr17	StringTie	exon	29056175	29056646	1000	+	.	gene_id "MSTRG.75723"; transcript_id "MSTRG.75723.35"; exon_number "8";
chr17	StringTie	exon	29056887	29057219	1000	+	.	gene_id "MSTRG.75723"; transcript_id "MSTRG.75723.35"; exon_number "9";
chr17	StringTie	transcript	29042814	29057218	1000	+	.	gene_id "MSTRG.75723"; transcript_id "MSTRG.75723.36";
chr17	StringTie	exon	29042814	29043339	1000	+	.	gene_id "MSTRG.75723"; transcript_id "MSTRG.75723.36"; exon_number "1";
chr17	StringTie	exon	29044859	29045007	1000	+	.	gene_id "MSTRG.75723"; transcript_id "MSTRG.75723.36"; exon_number "2";
chr17	StringTie	exon	29052920	29053133	1000	+	.	gene_id "MSTRG.75723"; transcript_id "MSTRG.75723.36"; exon_number "3";
chr17	StringTie	exon	29053413	29053595	1000	+	.	gene_id "MSTRG.75723"; transcript_id "MSTRG.75723.36"; exon_number "4";
chr17	StringTie	exon	29054545	29054691	1000	+	.	gene_id "MSTRG.75723"; transcript_id "MSTRG.75723.36"; exon_number "5";
chr17	StringTie	exon	29055063	29055221	1000	+	.	gene_id "MSTRG.75723"; transcript_id "MSTRG.75723.36"; exon_number "6";
chr17	StringTie	exon	29055813	29055888	1000	+	.	gene_id "MSTRG.75723"; transcript_id "MSTRG.75723.36"; exon_number "7";
chr17	StringTie	exon	29056272	29057218	1000	+	.	gene_id "MSTRG.75723"; transcript_id "MSTRG.75723.36"; exon_number "8";
chr17	StringTie	transcript	29042819	29057685	1000	+	.	gene_id "MSTRG.75723"; transcript_id "MSTRG.75723.37";
chr17	StringTie	exon	29042819	29043339	1000	+	.	gene_id "MSTRG.75723"; transcript_id "MSTRG.75723.37"; exon_number "1";
chr17	StringTie	exon	29044859	29045007	1000	+	.	gene_id "MSTRG.75723"; transcript_id "MSTRG.75723.37"; exon_number "2";
chr17	StringTie	exon	29052924	29053133	1000	+	.	gene_id "MSTRG.75723"; transcript_id "MSTRG.75723.37"; exon_number "3";
chr17	StringTie	exon	29053413	29053595	1000	+	.	gene_id "MSTRG.75723"; transcript_id "MSTRG.75723.37"; exon_number "4";
chr17	StringTie	exon	29054545	29054691	1000	+	.	gene_id "MSTRG.75723"; transcript_id "MSTRG.75723.37"; exon_number "5";
chr17	StringTie	exon	29055063	29055221	1000	+	.	gene_id "MSTRG.75723"; transcript_id "MSTRG.75723.37"; exon_number "6";
chr17	StringTie	exon	29055423	29055888	1000	+	.	gene_id "MSTRG.75723"; transcript_id "MSTRG.75723.37"; exon_number "7";
chr17	StringTie	exon	29056175	29057685	1000	+	.	gene_id "MSTRG.75723"; transcript_id "MSTRG.75723.37"; exon_number "8";
chr17	StringTie	transcript	29042824	29057583	1000	+	.	gene_id "MSTRG.75723"; transcript_id "MSTRG.75723.38";
chr17	StringTie	exon	29042824	29043339	1000	+	.	gene_id "MSTRG.75723"; transcript_id "MSTRG.75723.38"; exon_number "1";
chr17	StringTie	exon	29044859	29045007	1000	+	.	gene_id "MSTRG.75723"; transcript_id "MSTRG.75723.38"; exon_number "2";
chr17	StringTie	exon	29052920	29053133	1000	+	.	gene_id "MSTRG.75723"; transcript_id "MSTRG.75723.38"; exon_number "3";
chr17	StringTie	exon	29053413	29053595	1000	+	.	gene_id "MSTRG.75723"; transcript_id "MSTRG.75723.38"; exon_number "4";
chr17	StringTie	exon	29054545	29054691	1000	+	.	gene_id "MSTRG.75723"; transcript_id "MSTRG.75723.38"; exon_number "5";
chr17	StringTie	exon	29055063	29055221	1000	+	.	gene_id "MSTRG.75723"; transcript_id "MSTRG.75723.38"; exon_number "6";
chr17	StringTie	exon	29055813	29055888	1000	+	.	gene_id "MSTRG.75723"; transcript_id "MSTRG.75723.38"; exon_number "7";
chr17	StringTie	exon	29056175	29057077	1000	+	.	gene_id "MSTRG.75723"; transcript_id "MSTRG.75723.38"; exon_number "8";
chr17	StringTie	exon	29057129	29057583	1000	+	.	gene_id "MSTRG.75723"; transcript_id "MSTRG.75723.38"; exon_number "9";
chr17	StringTie	transcript	29042899	29057214	1000	+	.	gene_id "MSTRG.75723"; transcript_id "MSTRG.75723.39";
chr17	StringTie	exon	29042899	29043339	1000	+	.	gene_id "MSTRG.75723"; transcript_id "MSTRG.75723.39"; exon_number "1";
chr17	StringTie	exon	29044859	29045007	1000	+	.	gene_id "MSTRG.75723"; transcript_id "MSTRG.75723.39"; exon_number "2";
chr17	StringTie	exon	29053413	29053595	1000	+	.	gene_id "MSTRG.75723"; transcript_id "MSTRG.75723.39"; exon_number "3";
chr17	StringTie	exon	29054545	29054691	1000	+	.	gene_id "MSTRG.75723"; transcript_id "MSTRG.75723.39"; exon_number "4";
chr17	StringTie	exon	29055063	29055221	1000	+	.	gene_id "MSTRG.75723"; transcript_id "MSTRG.75723.39"; exon_number "5";
chr17	StringTie	exon	29055813	29055888	1000	+	.	gene_id "MSTRG.75723"; transcript_id "MSTRG.75723.39"; exon_number "6";
chr17	StringTie	exon	29056175	29057214	1000	+	.	gene_id "MSTRG.75723"; transcript_id "MSTRG.75723.39"; exon_number "7";
chr17	StringTie	transcript	29042978	29057401	1000	+	.	gene_id "MSTRG.75723"; transcript_id "MSTRG.75723.41";
chr17	StringTie	exon	29042978	29043339	1000	+	.	gene_id "MSTRG.75723"; transcript_id "MSTRG.75723.41"; exon_number "1";
chr17	StringTie	exon	29044859	29045007	1000	+	.	gene_id "MSTRG.75723"; transcript_id "MSTRG.75723.41"; exon_number "2";
chr17	StringTie	exon	29052920	29053133	1000	+	.	gene_id "MSTRG.75723"; transcript_id "MSTRG.75723.41"; exon_number "3";
chr17	StringTie	exon	29053413	29053595	1000	+	.	gene_id "MSTRG.75723"; transcript_id "MSTRG.75723.41"; exon_number "4";
chr17	StringTie	exon	29054389	29054691	1000	+	.	gene_id "MSTRG.75723"; transcript_id "MSTRG.75723.41"; exon_number "5";
chr17	StringTie	exon	29055063	29055221	1000	+	.	gene_id "MSTRG.75723"; transcript_id "MSTRG.75723.41"; exon_number "6";
chr17	StringTie	exon	29055813	29055888	1000	+	.	gene_id "MSTRG.75723"; transcript_id "MSTRG.75723.41"; exon_number "7";
chr17	StringTie	exon	29056175	29057401	1000	+	.	gene_id "MSTRG.75723"; transcript_id "MSTRG.75723.41"; exon_number "8";
chr17	StringTie	transcript	29043031	29057556	1000	+	.	gene_id "MSTRG.75723"; transcript_id "MSTRG.75723.42";
chr17	StringTie	exon	29043031	29043339	1000	+	.	gene_id "MSTRG.75723"; transcript_id "MSTRG.75723.42"; exon_number "1";
chr17	StringTie	exon	29044859	29045007	1000	+	.	gene_id "MSTRG.75723"; transcript_id "MSTRG.75723.42"; exon_number "2";
chr17	StringTie	exon	29053413	29055221	1000	+	.	gene_id "MSTRG.75723"; transcript_id "MSTRG.75723.42"; exon_number "3";
chr17	StringTie	exon	29055813	29057556	1000	+	.	gene_id "MSTRG.75723"; transcript_id "MSTRG.75723.42"; exon_number "4";
chr17	StringTie	transcript	29043031	29055498	1000	+	.	gene_id "MSTRG.75723"; transcript_id "MSTRG.75723.43";
chr17	StringTie	exon	29043031	29043339	1000	+	.	gene_id "MSTRG.75723"; transcript_id "MSTRG.75723.43"; exon_number "1";
chr17	StringTie	exon	29044859	29045007	1000	+	.	gene_id "MSTRG.75723"; transcript_id "MSTRG.75723.43"; exon_number "2";
chr17	StringTie	exon	29052920	29053133	1000	+	.	gene_id "MSTRG.75723"; transcript_id "MSTRG.75723.43"; exon_number "3";
chr17	StringTie	exon	29053413	29053595	1000	+	.	gene_id "MSTRG.75723"; transcript_id "MSTRG.75723.43"; exon_number "4";
chr17	StringTie	exon	29054545	29054691	1000	+	.	gene_id "MSTRG.75723"; transcript_id "MSTRG.75723.43"; exon_number "5";
chr17	StringTie	exon	29055063	29055221	1000	+	.	gene_id "MSTRG.75723"; transcript_id "MSTRG.75723.43"; exon_number "6";
chr17	StringTie	exon	29055423	29055498	1000	+	.	gene_id "MSTRG.75723"; transcript_id "MSTRG.75723.43"; exon_number "7";
chr17	StringTie	transcript	29043131	29057245	1000	+	.	gene_id "MSTRG.75723"; transcript_id "MSTRG.75723.44";
chr17	StringTie	exon	29043131	29043339	1000	+	.	gene_id "MSTRG.75723"; transcript_id "MSTRG.75723.44"; exon_number "1";
chr17	StringTie	exon	29044309	29044431	1000	+	.	gene_id "MSTRG.75723"; transcript_id "MSTRG.75723.44"; exon_number "2";
chr17	StringTie	exon	29044859	29045007	1000	+	.	gene_id "MSTRG.75723"; transcript_id "MSTRG.75723.44"; exon_number "3";
chr17	StringTie	exon	29052920	29053133	1000	+	.	gene_id "MSTRG.75723"; transcript_id "MSTRG.75723.44"; exon_number "4";
chr17	StringTie	exon	29053413	29053595	1000	+	.	gene_id "MSTRG.75723"; transcript_id "MSTRG.75723.44"; exon_number "5";
chr17	StringTie	exon	29054545	29054691	1000	+	.	gene_id "MSTRG.75723"; transcript_id "MSTRG.75723.44"; exon_number "6";
chr17	StringTie	exon	29055063	29055221	1000	+	.	gene_id "MSTRG.75723"; transcript_id "MSTRG.75723.44"; exon_number "7";
chr17	StringTie	exon	29055813	29055888	1000	+	.	gene_id "MSTRG.75723"; transcript_id "MSTRG.75723.44"; exon_number "8";
chr17	StringTie	exon	29056175	29057245	1000	+	.	gene_id "MSTRG.75723"; transcript_id "MSTRG.75723.44"; exon_number "9";
chr17	StringTie	transcript	29043145	29057212	1000	+	.	gene_id "MSTRG.75723"; transcript_id "MSTRG.75723.45";
chr17	StringTie	exon	29043145	29043339	1000	+	.	gene_id "MSTRG.75723"; transcript_id "MSTRG.75723.45"; exon_number "1";
chr17	StringTie	exon	29044859	29045007	1000	+	.	gene_id "MSTRG.75723"; transcript_id "MSTRG.75723.45"; exon_number "2";
chr17	StringTie	exon	29052920	29053133	1000	+	.	gene_id "MSTRG.75723"; transcript_id "MSTRG.75723.45"; exon_number "3";
chr17	StringTie	exon	29053413	29053595	1000	+	.	gene_id "MSTRG.75723"; transcript_id "MSTRG.75723.45"; exon_number "4";
chr17	StringTie	exon	29054545	29055221	1000	+	.	gene_id "MSTRG.75723"; transcript_id "MSTRG.75723.45"; exon_number "5";
chr17	StringTie	exon	29055813	29055888	1000	+	.	gene_id "MSTRG.75723"; transcript_id "MSTRG.75723.45"; exon_number "6";
chr17	StringTie	exon	29056175	29056627	1000	+	.	gene_id "MSTRG.75723"; transcript_id "MSTRG.75723.45"; exon_number "7";
chr17	StringTie	exon	29056757	29057212	1000	+	.	gene_id "MSTRG.75723"; transcript_id "MSTRG.75723.45"; exon_number "8";
chr17	StringTie	transcript	29043158	29057583	1000	+	.	gene_id "MSTRG.75723"; transcript_id "MSTRG.75723.46";
chr17	StringTie	exon	29043158	29043339	1000	+	.	gene_id "MSTRG.75723"; transcript_id "MSTRG.75723.46"; exon_number "1";
chr17	StringTie	exon	29044859	29045007	1000	+	.	gene_id "MSTRG.75723"; transcript_id "MSTRG.75723.46"; exon_number "2";
chr17	StringTie	exon	29046748	29046847	1000	+	.	gene_id "MSTRG.75723"; transcript_id "MSTRG.75723.46"; exon_number "3";
chr17	StringTie	exon	29052920	29053133	1000	+	.	gene_id "MSTRG.75723"; transcript_id "MSTRG.75723.46"; exon_number "4";
chr17	StringTie	exon	29053413	29053595	1000	+	.	gene_id "MSTRG.75723"; transcript_id "MSTRG.75723.46"; exon_number "5";
chr17	StringTie	exon	29054545	29054691	1000	+	.	gene_id "MSTRG.75723"; transcript_id "MSTRG.75723.46"; exon_number "6";
chr17	StringTie	exon	29055063	29055221	1000	+	.	gene_id "MSTRG.75723"; transcript_id "MSTRG.75723.46"; exon_number "7";
chr17	StringTie	exon	29055813	29055888	1000	+	.	gene_id "MSTRG.75723"; transcript_id "MSTRG.75723.46"; exon_number "8";
chr17	StringTie	exon	29056175	29057583	1000	+	.	gene_id "MSTRG.75723"; transcript_id "MSTRG.75723.46"; exon_number "9";
chr17	StringTie	transcript	29043161	29057581	1000	+	.	gene_id "MSTRG.75723"; transcript_id "MSTRG.75723.47";
chr17	StringTie	exon	29043161	29043339	1000	+	.	gene_id "MSTRG.75723"; transcript_id "MSTRG.75723.47"; exon_number "1";
chr17	StringTie	exon	29044859	29045007	1000	+	.	gene_id "MSTRG.75723"; transcript_id "MSTRG.75723.47"; exon_number "2";
chr17	StringTie	exon	29052924	29053133	1000	+	.	gene_id "MSTRG.75723"; transcript_id "MSTRG.75723.47"; exon_number "3";
chr17	StringTie	exon	29053413	29053595	1000	+	.	gene_id "MSTRG.75723"; transcript_id "MSTRG.75723.47"; exon_number "4";
chr17	StringTie	exon	29054545	29054921	1000	+	.	gene_id "MSTRG.75723"; transcript_id "MSTRG.75723.47"; exon_number "5";
chr17	StringTie	exon	29055063	29055221	1000	+	.	gene_id "MSTRG.75723"; transcript_id "MSTRG.75723.47"; exon_number "6";
chr17	StringTie	exon	29055813	29055888	1000	+	.	gene_id "MSTRG.75723"; transcript_id "MSTRG.75723.47"; exon_number "7";
chr17	StringTie	exon	29056175	29057581	1000	+	.	gene_id "MSTRG.75723"; transcript_id "MSTRG.75723.47"; exon_number "8";
chr17	StringTie	transcript	29043162	29057582	1000	+	.	gene_id "MSTRG.75723"; transcript_id "MSTRG.75723.48";
chr17	StringTie	exon	29043162	29043339	1000	+	.	gene_id "MSTRG.75723"; transcript_id "MSTRG.75723.48"; exon_number "1";
chr17	StringTie	exon	29044859	29045007	1000	+	.	gene_id "MSTRG.75723"; transcript_id "MSTRG.75723.48"; exon_number "2";
chr17	StringTie	exon	29052920	29053133	1000	+	.	gene_id "MSTRG.75723"; transcript_id "MSTRG.75723.48"; exon_number "3";
chr17	StringTie	exon	29053413	29053595	1000	+	.	gene_id "MSTRG.75723"; transcript_id "MSTRG.75723.48"; exon_number "4";
chr17	StringTie	exon	29054545	29054691	1000	+	.	gene_id "MSTRG.75723"; transcript_id "MSTRG.75723.48"; exon_number "5";
chr17	StringTie	exon	29055059	29055221	1000	+	.	gene_id "MSTRG.75723"; transcript_id "MSTRG.75723.48"; exon_number "6";
chr17	StringTie	exon	29055813	29055888	1000	+	.	gene_id "MSTRG.75723"; transcript_id "MSTRG.75723.48"; exon_number "7";
chr17	StringTie	exon	29056175	29057582	1000	+	.	gene_id "MSTRG.75723"; transcript_id "MSTRG.75723.48"; exon_number "8";
chr17	StringTie	transcript	29043164	29057583	1000	+	.	gene_id "MSTRG.75723"; transcript_id "MSTRG.75723.49";
chr17	StringTie	exon	29043164	29043339	1000	+	.	gene_id "MSTRG.75723"; transcript_id "MSTRG.75723.49"; exon_number "1";
chr17	StringTie	exon	29044859	29045007	1000	+	.	gene_id "MSTRG.75723"; transcript_id "MSTRG.75723.49"; exon_number "2";
chr17	StringTie	exon	29052920	29053133	1000	+	.	gene_id "MSTRG.75723"; transcript_id "MSTRG.75723.49"; exon_number "3";
chr17	StringTie	exon	29053413	29053595	1000	+	.	gene_id "MSTRG.75723"; transcript_id "MSTRG.75723.49"; exon_number "4";
chr17	StringTie	exon	29054545	29054691	1000	+	.	gene_id "MSTRG.75723"; transcript_id "MSTRG.75723.49"; exon_number "5";
chr17	StringTie	exon	29055063	29055221	1000	+	.	gene_id "MSTRG.75723"; transcript_id "MSTRG.75723.49"; exon_number "6";
chr17	StringTie	exon	29055813	29055888	1000	+	.	gene_id "MSTRG.75723"; transcript_id "MSTRG.75723.49"; exon_number "7";
chr17	StringTie	exon	29056145	29057583	1000	+	.	gene_id "MSTRG.75723"; transcript_id "MSTRG.75723.49"; exon_number "8";
chr17	StringTie	transcript	29043166	29057609	1000	+	.	gene_id "MSTRG.75723"; transcript_id "MSTRG.75723.50";
chr17	StringTie	exon	29043166	29043367	1000	+	.	gene_id "MSTRG.75723"; transcript_id "MSTRG.75723.50"; exon_number "1";
chr17	StringTie	exon	29044859	29045007	1000	+	.	gene_id "MSTRG.75723"; transcript_id "MSTRG.75723.50"; exon_number "2";
chr17	StringTie	exon	29052920	29053133	1000	+	.	gene_id "MSTRG.75723"; transcript_id "MSTRG.75723.50"; exon_number "3";
chr17	StringTie	exon	29053413	29053595	1000	+	.	gene_id "MSTRG.75723"; transcript_id "MSTRG.75723.50"; exon_number "4";
chr17	StringTie	exon	29054545	29054691	1000	+	.	gene_id "MSTRG.75723"; transcript_id "MSTRG.75723.50"; exon_number "5";
chr17	StringTie	exon	29054770	29055221	1000	+	.	gene_id "MSTRG.75723"; transcript_id "MSTRG.75723.50"; exon_number "6";
chr17	StringTie	exon	29055813	29055888	1000	+	.	gene_id "MSTRG.75723"; transcript_id "MSTRG.75723.50"; exon_number "7";
chr17	StringTie	exon	29056175	29057609	1000	+	.	gene_id "MSTRG.75723"; transcript_id "MSTRG.75723.50"; exon_number "8";
chr17	StringTie	transcript	29043888	29057218	1000	+	.	gene_id "MSTRG.75723"; transcript_id "MSTRG.75723.51";
chr17	StringTie	exon	29043888	29044062	1000	+	.	gene_id "MSTRG.75723"; transcript_id "MSTRG.75723.51"; exon_number "1";
chr17	StringTie	exon	29044859	29045007	1000	+	.	gene_id "MSTRG.75723"; transcript_id "MSTRG.75723.51"; exon_number "2";
chr17	StringTie	exon	29052920	29053133	1000	+	.	gene_id "MSTRG.75723"; transcript_id "MSTRG.75723.51"; exon_number "3";
chr17	StringTie	exon	29053413	29053595	1000	+	.	gene_id "MSTRG.75723"; transcript_id "MSTRG.75723.51"; exon_number "4";
chr17	StringTie	exon	29054545	29054691	1000	+	.	gene_id "MSTRG.75723"; transcript_id "MSTRG.75723.51"; exon_number "5";
chr17	StringTie	exon	29055063	29055221	1000	+	.	gene_id "MSTRG.75723"; transcript_id "MSTRG.75723.51"; exon_number "6";
chr17	StringTie	exon	29055813	29055888	1000	+	.	gene_id "MSTRG.75723"; transcript_id "MSTRG.75723.51"; exon_number "7";
chr17	StringTie	exon	29056175	29057218	1000	+	.	gene_id "MSTRG.75723"; transcript_id "MSTRG.75723.51"; exon_number "8";
chr17	StringTie	transcript	29044218	29057255	1000	+	.	gene_id "MSTRG.75723"; transcript_id "MSTRG.75723.52";
chr17	StringTie	exon	29044218	29044394	1000	+	.	gene_id "MSTRG.75723"; transcript_id "MSTRG.75723.52"; exon_number "1";
chr17	StringTie	exon	29044859	29045007	1000	+	.	gene_id "MSTRG.75723"; transcript_id "MSTRG.75723.52"; exon_number "2";
chr17	StringTie	exon	29052920	29053133	1000	+	.	gene_id "MSTRG.75723"; transcript_id "MSTRG.75723.52"; exon_number "3";
chr17	StringTie	exon	29053413	29055221	1000	+	.	gene_id "MSTRG.75723"; transcript_id "MSTRG.75723.52"; exon_number "4";
chr17	StringTie	exon	29055813	29055888	1000	+	.	gene_id "MSTRG.75723"; transcript_id "MSTRG.75723.52"; exon_number "5";
chr17	StringTie	exon	29056175	29057255	1000	+	.	gene_id "MSTRG.75723"; transcript_id "MSTRG.75723.52"; exon_number "6";
chr17	StringTie	transcript	29044218	29057325	1000	+	.	gene_id "MSTRG.75723"; transcript_id "MSTRG.75723.53";
chr17	StringTie	exon	29044218	29044394	1000	+	.	gene_id "MSTRG.75723"; transcript_id "MSTRG.75723.53"; exon_number "1";
chr17	StringTie	exon	29044859	29045007	1000	+	.	gene_id "MSTRG.75723"; transcript_id "MSTRG.75723.53"; exon_number "2";
chr17	StringTie	exon	29052920	29053133	1000	+	.	gene_id "MSTRG.75723"; transcript_id "MSTRG.75723.53"; exon_number "3";
chr17	StringTie	exon	29053413	29054691	1000	+	.	gene_id "MSTRG.75723"; transcript_id "MSTRG.75723.53"; exon_number "4";
chr17	StringTie	exon	29055063	29055221	1000	+	.	gene_id "MSTRG.75723"; transcript_id "MSTRG.75723.53"; exon_number "5";
chr17	StringTie	exon	29055813	29055888	1000	+	.	gene_id "MSTRG.75723"; transcript_id "MSTRG.75723.53"; exon_number "6";
chr17	StringTie	exon	29056175	29057325	1000	+	.	gene_id "MSTRG.75723"; transcript_id "MSTRG.75723.53"; exon_number "7";
chr17	StringTie	transcript	29044218	29057686	1000	+	.	gene_id "MSTRG.75723"; transcript_id "MSTRG.75723.54";
chr17	StringTie	exon	29044218	29044394	1000	+	.	gene_id "MSTRG.75723"; transcript_id "MSTRG.75723.54"; exon_number "1";
chr17	StringTie	exon	29044859	29045007	1000	+	.	gene_id "MSTRG.75723"; transcript_id "MSTRG.75723.54"; exon_number "2";
chr17	StringTie	exon	29052920	29053133	1000	+	.	gene_id "MSTRG.75723"; transcript_id "MSTRG.75723.54"; exon_number "3";
chr17	StringTie	exon	29053413	29055892	1000	+	.	gene_id "MSTRG.75723"; transcript_id "MSTRG.75723.54"; exon_number "4";
chr17	StringTie	exon	29056175	29057686	1000	+	.	gene_id "MSTRG.75723"; transcript_id "MSTRG.75723.54"; exon_number "5";
chr17	StringTie	transcript	29044218	29057226	1000	+	.	gene_id "MSTRG.75723"; transcript_id "MSTRG.75723.55";
chr17	StringTie	exon	29044218	29044394	1000	+	.	gene_id "MSTRG.75723"; transcript_id "MSTRG.75723.55"; exon_number "1";
chr17	StringTie	exon	29044859	29045007	1000	+	.	gene_id "MSTRG.75723"; transcript_id "MSTRG.75723.55"; exon_number "2";
chr17	StringTie	exon	29052920	29053133	1000	+	.	gene_id "MSTRG.75723"; transcript_id "MSTRG.75723.55"; exon_number "3";
chr17	StringTie	exon	29053413	29053595	1000	+	.	gene_id "MSTRG.75723"; transcript_id "MSTRG.75723.55"; exon_number "4";
chr17	StringTie	exon	29054545	29054718	1000	+	.	gene_id "MSTRG.75723"; transcript_id "MSTRG.75723.55"; exon_number "5";
chr17	StringTie	exon	29055063	29055221	1000	+	.	gene_id "MSTRG.75723"; transcript_id "MSTRG.75723.55"; exon_number "6";
chr17	StringTie	exon	29055813	29055888	1000	+	.	gene_id "MSTRG.75723"; transcript_id "MSTRG.75723.55"; exon_number "7";
chr17	StringTie	exon	29056175	29057226	1000	+	.	gene_id "MSTRG.75723"; transcript_id "MSTRG.75723.55"; exon_number "8";
chr17	StringTie	transcript	29044251	29057246	1000	+	.	gene_id "MSTRG.75723"; transcript_id "MSTRG.75723.57";
chr17	StringTie	exon	29044251	29044312	1000	+	.	gene_id "MSTRG.75723"; transcript_id "MSTRG.75723.57"; exon_number "1";
chr17	StringTie	exon	29044859	29045007	1000	+	.	gene_id "MSTRG.75723"; transcript_id "MSTRG.75723.57"; exon_number "2";
chr17	StringTie	exon	29052920	29053133	1000	+	.	gene_id "MSTRG.75723"; transcript_id "MSTRG.75723.57"; exon_number "3";
chr17	StringTie	exon	29053413	29053595	1000	+	.	gene_id "MSTRG.75723"; transcript_id "MSTRG.75723.57"; exon_number "4";
chr17	StringTie	exon	29054545	29054691	1000	+	.	gene_id "MSTRG.75723"; transcript_id "MSTRG.75723.57"; exon_number "5";
chr17	StringTie	exon	29055063	29055221	1000	+	.	gene_id "MSTRG.75723"; transcript_id "MSTRG.75723.57"; exon_number "6";
chr17	StringTie	exon	29055813	29057246	1000	+	.	gene_id "MSTRG.75723"; transcript_id "MSTRG.75723.57"; exon_number "7";
chr17	StringTie	transcript	29046623	29057224	1000	+	.	gene_id "MSTRG.75723"; transcript_id "MSTRG.75723.59";
chr17	StringTie	exon	29046623	29046847	1000	+	.	gene_id "MSTRG.75723"; transcript_id "MSTRG.75723.59"; exon_number "1";
chr17	StringTie	exon	29052920	29052992	1000	+	.	gene_id "MSTRG.75723"; transcript_id "MSTRG.75723.59"; exon_number "2";
chr17	StringTie	exon	29053061	29053133	1000	+	.	gene_id "MSTRG.75723"; transcript_id "MSTRG.75723.59"; exon_number "3";
chr17	StringTie	exon	29053413	29053595	1000	+	.	gene_id "MSTRG.75723"; transcript_id "MSTRG.75723.59"; exon_number "4";
chr17	StringTie	exon	29054545	29054691	1000	+	.	gene_id "MSTRG.75723"; transcript_id "MSTRG.75723.59"; exon_number "5";
chr17	StringTie	exon	29055063	29055221	1000	+	.	gene_id "MSTRG.75723"; transcript_id "MSTRG.75723.59"; exon_number "6";
chr17	StringTie	exon	29055813	29055888	1000	+	.	gene_id "MSTRG.75723"; transcript_id "MSTRG.75723.59"; exon_number "7";
chr17	StringTie	exon	29056175	29057224	1000	+	.	gene_id "MSTRG.75723"; transcript_id "MSTRG.75723.59"; exon_number "8";
chr17	StringTie	transcript	28951776	29057764	1000	+	.	gene_id "MSTRG.75723"; transcript_id "MSTRG.75723.6";
chr17	StringTie	exon	28951776	28952476	1000	+	.	gene_id "MSTRG.75723"; transcript_id "MSTRG.75723.6"; exon_number "1";
chr17	StringTie	exon	28953364	28953408	1000	+	.	gene_id "MSTRG.75723"; transcript_id "MSTRG.75723.6"; exon_number "2";
chr17	StringTie	exon	29010960	29011146	1000	+	.	gene_id "MSTRG.75723"; transcript_id "MSTRG.75723.6"; exon_number "3";
chr17	StringTie	exon	29044859	29045007	1000	+	.	gene_id "MSTRG.75723"; transcript_id "MSTRG.75723.6"; exon_number "4";
chr17	StringTie	exon	29052920	29055221	1000	+	.	gene_id "MSTRG.75723"; transcript_id "MSTRG.75723.6"; exon_number "5";
chr17	StringTie	exon	29055813	29055888	1000	+	.	gene_id "MSTRG.75723"; transcript_id "MSTRG.75723.6"; exon_number "6";
chr17	StringTie	exon	29056175	29057764	1000	+	.	gene_id "MSTRG.75723"; transcript_id "MSTRG.75723.6"; exon_number "7";
chr17	StringTie	transcript	29046792	29057220	1000	+	.	gene_id "MSTRG.75723"; transcript_id "MSTRG.75723.61";
chr17	StringTie	exon	29046792	29046847	1000	+	.	gene_id "MSTRG.75723"; transcript_id "MSTRG.75723.61"; exon_number "1";
chr17	StringTie	exon	29053413	29053595	1000	+	.	gene_id "MSTRG.75723"; transcript_id "MSTRG.75723.61"; exon_number "2";
chr17	StringTie	exon	29054545	29054691	1000	+	.	gene_id "MSTRG.75723"; transcript_id "MSTRG.75723.61"; exon_number "3";
chr17	StringTie	exon	29055063	29055221	1000	+	.	gene_id "MSTRG.75723"; transcript_id "MSTRG.75723.61"; exon_number "4";
chr17	StringTie	exon	29055813	29055888	1000	+	.	gene_id "MSTRG.75723"; transcript_id "MSTRG.75723.61"; exon_number "5";
chr17	StringTie	exon	29056175	29057220	1000	+	.	gene_id "MSTRG.75723"; transcript_id "MSTRG.75723.61"; exon_number "6";
chr17	StringTie	transcript	29051063	29057255	1000	+	.	gene_id "MSTRG.75723"; transcript_id "MSTRG.75723.62";
chr17	StringTie	exon	29051063	29051143	1000	+	.	gene_id "MSTRG.75723"; transcript_id "MSTRG.75723.62"; exon_number "1";
chr17	StringTie	exon	29052920	29053133	1000	+	.	gene_id "MSTRG.75723"; transcript_id "MSTRG.75723.62"; exon_number "2";
chr17	StringTie	exon	29053413	29053595	1000	+	.	gene_id "MSTRG.75723"; transcript_id "MSTRG.75723.62"; exon_number "3";
chr17	StringTie	exon	29054545	29054691	1000	+	.	gene_id "MSTRG.75723"; transcript_id "MSTRG.75723.62"; exon_number "4";
chr17	StringTie	exon	29055063	29055221	1000	+	.	gene_id "MSTRG.75723"; transcript_id "MSTRG.75723.62"; exon_number "5";
chr17	StringTie	exon	29055813	29055888	1000	+	.	gene_id "MSTRG.75723"; transcript_id "MSTRG.75723.62"; exon_number "6";
chr17	StringTie	exon	29056175	29057255	1000	+	.	gene_id "MSTRG.75723"; transcript_id "MSTRG.75723.62"; exon_number "7";
chr17	StringTie	transcript	29051778	29057224	1000	+	.	gene_id "MSTRG.75723"; transcript_id "MSTRG.75723.63";
chr17	StringTie	exon	29051778	29052011	1000	+	.	gene_id "MSTRG.75723"; transcript_id "MSTRG.75723.63"; exon_number "1";
chr17	StringTie	exon	29052920	29053133	1000	+	.	gene_id "MSTRG.75723"; transcript_id "MSTRG.75723.63"; exon_number "2";
chr17	StringTie	exon	29053413	29053595	1000	+	.	gene_id "MSTRG.75723"; transcript_id "MSTRG.75723.63"; exon_number "3";
chr17	StringTie	exon	29054545	29054691	1000	+	.	gene_id "MSTRG.75723"; transcript_id "MSTRG.75723.63"; exon_number "4";
chr17	StringTie	exon	29055063	29055221	1000	+	.	gene_id "MSTRG.75723"; transcript_id "MSTRG.75723.63"; exon_number "5";
chr17	StringTie	exon	29055813	29055888	1000	+	.	gene_id "MSTRG.75723"; transcript_id "MSTRG.75723.63"; exon_number "6";
chr17	StringTie	exon	29056175	29056918	1000	+	.	gene_id "MSTRG.75723"; transcript_id "MSTRG.75723.63"; exon_number "7";
chr17	StringTie	exon	29057068	29057224	1000	+	.	gene_id "MSTRG.75723"; transcript_id "MSTRG.75723.63"; exon_number "8";
chr17	StringTie	transcript	29051782	29057221	1000	+	.	gene_id "MSTRG.75723"; transcript_id "MSTRG.75723.64";
chr17	StringTie	exon	29051782	29052011	1000	+	.	gene_id "MSTRG.75723"; transcript_id "MSTRG.75723.64"; exon_number "1";
chr17	StringTie	exon	29052920	29053133	1000	+	.	gene_id "MSTRG.75723"; transcript_id "MSTRG.75723.64"; exon_number "2";
chr17	StringTie	exon	29053413	29053595	1000	+	.	gene_id "MSTRG.75723"; transcript_id "MSTRG.75723.64"; exon_number "3";
chr17	StringTie	exon	29054545	29054691	1000	+	.	gene_id "MSTRG.75723"; transcript_id "MSTRG.75723.64"; exon_number "4";
chr17	StringTie	exon	29055063	29055221	1000	+	.	gene_id "MSTRG.75723"; transcript_id "MSTRG.75723.64"; exon_number "5";
chr17	StringTie	exon	29055813	29055888	1000	+	.	gene_id "MSTRG.75723"; transcript_id "MSTRG.75723.64"; exon_number "6";
chr17	StringTie	exon	29056175	29056746	1000	+	.	gene_id "MSTRG.75723"; transcript_id "MSTRG.75723.64"; exon_number "7";
chr17	StringTie	exon	29056881	29057221	1000	+	.	gene_id "MSTRG.75723"; transcript_id "MSTRG.75723.64"; exon_number "8";
chr17	StringTie	transcript	29051823	29057381	1000	+	.	gene_id "MSTRG.75723"; transcript_id "MSTRG.75723.65";
chr17	StringTie	exon	29051823	29052011	1000	+	.	gene_id "MSTRG.75723"; transcript_id "MSTRG.75723.65"; exon_number "1";
chr17	StringTie	exon	29054545	29054691	1000	+	.	gene_id "MSTRG.75723"; transcript_id "MSTRG.75723.65"; exon_number "2";
chr17	StringTie	exon	29055063	29055221	1000	+	.	gene_id "MSTRG.75723"; transcript_id "MSTRG.75723.65"; exon_number "3";
chr17	StringTie	exon	29055813	29055888	1000	+	.	gene_id "MSTRG.75723"; transcript_id "MSTRG.75723.65"; exon_number "4";
chr17	StringTie	exon	29056175	29057381	1000	+	.	gene_id "MSTRG.75723"; transcript_id "MSTRG.75723.65"; exon_number "5";
chr17	StringTie	transcript	29051942	29057227	1000	+	.	gene_id "MSTRG.75723"; transcript_id "MSTRG.75723.66";
chr17	StringTie	exon	29051942	29052011	1000	+	.	gene_id "MSTRG.75723"; transcript_id "MSTRG.75723.66"; exon_number "1";
chr17	StringTie	exon	29052924	29053133	1000	+	.	gene_id "MSTRG.75723"; transcript_id "MSTRG.75723.66"; exon_number "2";
chr17	StringTie	exon	29053413	29053595	1000	+	.	gene_id "MSTRG.75723"; transcript_id "MSTRG.75723.66"; exon_number "3";
chr17	StringTie	exon	29054545	29054691	1000	+	.	gene_id "MSTRG.75723"; transcript_id "MSTRG.75723.66"; exon_number "4";
chr17	StringTie	exon	29055063	29055221	1000	+	.	gene_id "MSTRG.75723"; transcript_id "MSTRG.75723.66"; exon_number "5";
chr17	StringTie	exon	29055813	29055888	1000	+	.	gene_id "MSTRG.75723"; transcript_id "MSTRG.75723.66"; exon_number "6";
chr17	StringTie	exon	29056175	29057227	1000	+	.	gene_id "MSTRG.75723"; transcript_id "MSTRG.75723.66"; exon_number "7";
chr17	StringTie	transcript	29051956	29057224	1000	+	.	gene_id "MSTRG.75723"; transcript_id "MSTRG.75723.67";
chr17	StringTie	exon	29051956	29052011	1000	+	.	gene_id "MSTRG.75723"; transcript_id "MSTRG.75723.67"; exon_number "1";
chr17	StringTie	exon	29052920	29053133	1000	+	.	gene_id "MSTRG.75723"; transcript_id "MSTRG.75723.67"; exon_number "2";
chr17	StringTie	exon	29053413	29053595	1000	+	.	gene_id "MSTRG.75723"; transcript_id "MSTRG.75723.67"; exon_number "3";
chr17	StringTie	exon	29054545	29054691	1000	+	.	gene_id "MSTRG.75723"; transcript_id "MSTRG.75723.67"; exon_number "4";
chr17	StringTie	exon	29055063	29055221	1000	+	.	gene_id "MSTRG.75723"; transcript_id "MSTRG.75723.67"; exon_number "5";
chr17	StringTie	exon	29055813	29055888	1000	+	.	gene_id "MSTRG.75723"; transcript_id "MSTRG.75723.67"; exon_number "6";
chr17	StringTie	exon	29056175	29056886	1000	+	.	gene_id "MSTRG.75723"; transcript_id "MSTRG.75723.67"; exon_number "7";
chr17	StringTie	exon	29056930	29057224	1000	+	.	gene_id "MSTRG.75723"; transcript_id "MSTRG.75723.67"; exon_number "8";
chr17	StringTie	transcript	29051964	29057255	1000	+	.	gene_id "MSTRG.75723"; transcript_id "MSTRG.75723.69";
chr17	StringTie	exon	29051964	29052011	1000	+	.	gene_id "MSTRG.75723"; transcript_id "MSTRG.75723.69"; exon_number "1";
chr17	StringTie	exon	29052920	29053133	1000	+	.	gene_id "MSTRG.75723"; transcript_id "MSTRG.75723.69"; exon_number "2";
chr17	StringTie	exon	29053413	29053595	1000	+	.	gene_id "MSTRG.75723"; transcript_id "MSTRG.75723.69"; exon_number "3";
chr17	StringTie	exon	29054545	29054691	1000	+	.	gene_id "MSTRG.75723"; transcript_id "MSTRG.75723.69"; exon_number "4";
chr17	StringTie	exon	29055063	29055221	1000	+	.	gene_id "MSTRG.75723"; transcript_id "MSTRG.75723.69"; exon_number "5";
chr17	StringTie	exon	29055813	29055888	1000	+	.	gene_id "MSTRG.75723"; transcript_id "MSTRG.75723.69"; exon_number "6";
chr17	StringTie	exon	29056175	29056846	1000	+	.	gene_id "MSTRG.75723"; transcript_id "MSTRG.75723.69"; exon_number "7";
chr17	StringTie	exon	29056913	29057255	1000	+	.	gene_id "MSTRG.75723"; transcript_id "MSTRG.75723.69"; exon_number "8";
chr17	StringTie	transcript	28951860	29057220	1000	+	.	gene_id "MSTRG.75723"; transcript_id "MSTRG.75723.7";
chr17	StringTie	exon	28951860	28952455	1000	+	.	gene_id "MSTRG.75723"; transcript_id "MSTRG.75723.7"; exon_number "1";
chr17	StringTie	exon	28953364	28953408	1000	+	.	gene_id "MSTRG.75723"; transcript_id "MSTRG.75723.7"; exon_number "2";
chr17	StringTie	exon	29044859	29045007	1000	+	.	gene_id "MSTRG.75723"; transcript_id "MSTRG.75723.7"; exon_number "3";
chr17	StringTie	exon	29052924	29053133	1000	+	.	gene_id "MSTRG.75723"; transcript_id "MSTRG.75723.7"; exon_number "4";
chr17	StringTie	exon	29053413	29053595	1000	+	.	gene_id "MSTRG.75723"; transcript_id "MSTRG.75723.7"; exon_number "5";
chr17	StringTie	exon	29054545	29054691	1000	+	.	gene_id "MSTRG.75723"; transcript_id "MSTRG.75723.7"; exon_number "6";
chr17	StringTie	exon	29055063	29055221	1000	+	.	gene_id "MSTRG.75723"; transcript_id "MSTRG.75723.7"; exon_number "7";
chr17	StringTie	exon	29055813	29055888	1000	+	.	gene_id "MSTRG.75723"; transcript_id "MSTRG.75723.7"; exon_number "8";
chr17	StringTie	exon	29056175	29057220	1000	+	.	gene_id "MSTRG.75723"; transcript_id "MSTRG.75723.7"; exon_number "9";
chr17	StringTie	transcript	29052111	29057223	1000	+	.	gene_id "MSTRG.75723"; transcript_id "MSTRG.75723.70";
chr17	StringTie	exon	29052111	29052384	1000	+	.	gene_id "MSTRG.75723"; transcript_id "MSTRG.75723.70"; exon_number "1";
chr17	StringTie	exon	29052920	29053133	1000	+	.	gene_id "MSTRG.75723"; transcript_id "MSTRG.75723.70"; exon_number "2";
chr17	StringTie	exon	29053413	29053595	1000	+	.	gene_id "MSTRG.75723"; transcript_id "MSTRG.75723.70"; exon_number "3";
chr17	StringTie	exon	29054545	29054691	1000	+	.	gene_id "MSTRG.75723"; transcript_id "MSTRG.75723.70"; exon_number "4";
chr17	StringTie	exon	29055063	29055221	1000	+	.	gene_id "MSTRG.75723"; transcript_id "MSTRG.75723.70"; exon_number "5";
chr17	StringTie	exon	29055813	29055888	1000	+	.	gene_id "MSTRG.75723"; transcript_id "MSTRG.75723.70"; exon_number "6";
chr17	StringTie	exon	29056175	29057223	1000	+	.	gene_id "MSTRG.75723"; transcript_id "MSTRG.75723.70"; exon_number "7";
chr17	StringTie	transcript	28951875	29057272	1000	+	.	gene_id "MSTRG.75723"; transcript_id "MSTRG.75723.9";
chr17	StringTie	exon	28951875	28952424	1000	+	.	gene_id "MSTRG.75723"; transcript_id "MSTRG.75723.9"; exon_number "1";
chr17	StringTie	exon	28953364	28953408	1000	+	.	gene_id "MSTRG.75723"; transcript_id "MSTRG.75723.9"; exon_number "2";
chr17	StringTie	exon	29040683	29040790	1000	+	.	gene_id "MSTRG.75723"; transcript_id "MSTRG.75723.9"; exon_number "3";
chr17	StringTie	exon	29044859	29045007	1000	+	.	gene_id "MSTRG.75723"; transcript_id "MSTRG.75723.9"; exon_number "4";
chr17	StringTie	exon	29052920	29053133	1000	+	.	gene_id "MSTRG.75723"; transcript_id "MSTRG.75723.9"; exon_number "5";
chr17	StringTie	exon	29053413	29053595	1000	+	.	gene_id "MSTRG.75723"; transcript_id "MSTRG.75723.9"; exon_number "6";
chr17	StringTie	exon	29054545	29054691	1000	+	.	gene_id "MSTRG.75723"; transcript_id "MSTRG.75723.9"; exon_number "7";
chr17	StringTie	exon	29055063	29055221	1000	+	.	gene_id "MSTRG.75723"; transcript_id "MSTRG.75723.9"; exon_number "8";
chr17	StringTie	exon	29055813	29055888	1000	+	.	gene_id "MSTRG.75723"; transcript_id "MSTRG.75723.9"; exon_number "9";
chr17	StringTie	exon	29056175	29057272	1000	+	.	gene_id "MSTRG.75723"; transcript_id "MSTRG.75723.9"; exon_number "10";
chr17	StringTie	transcript	28954905	29006298	1000	-	.	gene_id "MSTRG.75724"; transcript_id "ENST00000317338"; gene_name "SEZ6"; ref_gene_id "ENSG00000063015";
chr17	StringTie	exon	28954905	28955994	1000	-	.	gene_id "MSTRG.75724"; transcript_id "ENST00000317338"; exon_number "1"; gene_name "SEZ6"; ref_gene_id "ENSG00000063015";
chr17	StringTie	exon	28956159	28956261	1000	-	.	gene_id "MSTRG.75724"; transcript_id "ENST00000317338"; exon_number "2"; gene_name "SEZ6"; ref_gene_id "ENSG00000063015";
chr17	StringTie	exon	28956350	28956467	1000	-	.	gene_id "MSTRG.75724"; transcript_id "ENST00000317338"; exon_number "3"; gene_name "SEZ6"; ref_gene_id "ENSG00000063015";
chr17	StringTie	exon	28956719	28956757	1000	-	.	gene_id "MSTRG.75724"; transcript_id "ENST00000317338"; exon_number "4"; gene_name "SEZ6"; ref_gene_id "ENSG00000063015";
chr17	StringTie	exon	28957045	28957242	1000	-	.	gene_id "MSTRG.75724"; transcript_id "ENST00000317338"; exon_number "5"; gene_name "SEZ6"; ref_gene_id "ENSG00000063015";
chr17	StringTie	exon	28957348	28957539	1000	-	.	gene_id "MSTRG.75724"; transcript_id "ENST00000317338"; exon_number "6"; gene_name "SEZ6"; ref_gene_id "ENSG00000063015";
chr17	StringTie	exon	28957947	28958141	1000	-	.	gene_id "MSTRG.75724"; transcript_id "ENST00000317338"; exon_number "7"; gene_name "SEZ6"; ref_gene_id "ENSG00000063015";
chr17	StringTie	exon	28959025	28959221	1000	-	.	gene_id "MSTRG.75724"; transcript_id "ENST00000317338"; exon_number "8"; gene_name "SEZ6"; ref_gene_id "ENSG00000063015";
chr17	StringTie	exon	28959334	28959472	1000	-	.	gene_id "MSTRG.75724"; transcript_id "ENST00000317338"; exon_number "9"; gene_name "SEZ6"; ref_gene_id "ENSG00000063015";
chr17	StringTie	exon	28959698	28959892	1000	-	.	gene_id "MSTRG.75724"; transcript_id "ENST00000317338"; exon_number "10"; gene_name "SEZ6"; ref_gene_id "ENSG00000063015";
chr17	StringTie	exon	28960505	28960671	1000	-	.	gene_id "MSTRG.75724"; transcript_id "ENST00000317338"; exon_number "11"; gene_name "SEZ6"; ref_gene_id "ENSG00000063015";
chr17	StringTie	exon	28960805	28960973	1000	-	.	gene_id "MSTRG.75724"; transcript_id "ENST00000317338"; exon_number "12"; gene_name "SEZ6"; ref_gene_id "ENSG00000063015";
chr17	StringTie	exon	28963962	28964147	1000	-	.	gene_id "MSTRG.75724"; transcript_id "ENST00000317338"; exon_number "13"; gene_name "SEZ6"; ref_gene_id "ENSG00000063015";
chr17	StringTie	exon	28969757	28969952	1000	-	.	gene_id "MSTRG.75724"; transcript_id "ENST00000317338"; exon_number "14"; gene_name "SEZ6"; ref_gene_id "ENSG00000063015";
chr17	StringTie	exon	28979680	28979813	1000	-	.	gene_id "MSTRG.75724"; transcript_id "ENST00000317338"; exon_number "15"; gene_name "SEZ6"; ref_gene_id "ENSG00000063015";
chr17	StringTie	exon	28981371	28982039	1000	-	.	gene_id "MSTRG.75724"; transcript_id "ENST00000317338"; exon_number "16"; gene_name "SEZ6"; ref_gene_id "ENSG00000063015";
chr17	StringTie	exon	29005815	29006298	1000	-	.	gene_id "MSTRG.75724"; transcript_id "ENST00000317338"; exon_number "17"; gene_name "SEZ6"; ref_gene_id "ENSG00000063015";
chr17	StringTie	transcript	28954931	29006048	1000	-	.	gene_id "MSTRG.75724"; transcript_id "ENST00000335960"; gene_name "SEZ6"; ref_gene_id "ENSG00000063015";
chr17	StringTie	exon	28954931	28955994	1000	-	.	gene_id "MSTRG.75724"; transcript_id "ENST00000335960"; exon_number "1"; gene_name "SEZ6"; ref_gene_id "ENSG00000063015";
chr17	StringTie	exon	28956159	28956261	1000	-	.	gene_id "MSTRG.75724"; transcript_id "ENST00000335960"; exon_number "2"; gene_name "SEZ6"; ref_gene_id "ENSG00000063015";
chr17	StringTie	exon	28956350	28956468	1000	-	.	gene_id "MSTRG.75724"; transcript_id "ENST00000335960"; exon_number "3"; gene_name "SEZ6"; ref_gene_id "ENSG00000063015";
chr17	StringTie	exon	28956719	28956757	1000	-	.	gene_id "MSTRG.75724"; transcript_id "ENST00000335960"; exon_number "4"; gene_name "SEZ6"; ref_gene_id "ENSG00000063015";
chr17	StringTie	exon	28957045	28957242	1000	-	.	gene_id "MSTRG.75724"; transcript_id "ENST00000335960"; exon_number "5"; gene_name "SEZ6"; ref_gene_id "ENSG00000063015";
chr17	StringTie	exon	28957348	28957539	1000	-	.	gene_id "MSTRG.75724"; transcript_id "ENST00000335960"; exon_number "6"; gene_name "SEZ6"; ref_gene_id "ENSG00000063015";
chr17	StringTie	exon	28957947	28958141	1000	-	.	gene_id "MSTRG.75724"; transcript_id "ENST00000335960"; exon_number "7"; gene_name "SEZ6"; ref_gene_id "ENSG00000063015";
chr17	StringTie	exon	28959025	28959221	1000	-	.	gene_id "MSTRG.75724"; transcript_id "ENST00000335960"; exon_number "8"; gene_name "SEZ6"; ref_gene_id "ENSG00000063015";
chr17	StringTie	exon	28959334	28959472	1000	-	.	gene_id "MSTRG.75724"; transcript_id "ENST00000335960"; exon_number "9"; gene_name "SEZ6"; ref_gene_id "ENSG00000063015";
chr17	StringTie	exon	28959698	28959892	1000	-	.	gene_id "MSTRG.75724"; transcript_id "ENST00000335960"; exon_number "10"; gene_name "SEZ6"; ref_gene_id "ENSG00000063015";
chr17	StringTie	exon	28960505	28960671	1000	-	.	gene_id "MSTRG.75724"; transcript_id "ENST00000335960"; exon_number "11"; gene_name "SEZ6"; ref_gene_id "ENSG00000063015";
chr17	StringTie	exon	28960805	28960958	1000	-	.	gene_id "MSTRG.75724"; transcript_id "ENST00000335960"; exon_number "12"; gene_name "SEZ6"; ref_gene_id "ENSG00000063015";
chr17	StringTie	exon	28963947	28964147	1000	-	.	gene_id "MSTRG.75724"; transcript_id "ENST00000335960"; exon_number "13"; gene_name "SEZ6"; ref_gene_id "ENSG00000063015";
chr17	StringTie	exon	28969757	28969952	1000	-	.	gene_id "MSTRG.75724"; transcript_id "ENST00000335960"; exon_number "14"; gene_name "SEZ6"; ref_gene_id "ENSG00000063015";
chr17	StringTie	exon	28979680	28979813	1000	-	.	gene_id "MSTRG.75724"; transcript_id "ENST00000335960"; exon_number "15"; gene_name "SEZ6"; ref_gene_id "ENSG00000063015";
chr17	StringTie	exon	28981371	28982039	1000	-	.	gene_id "MSTRG.75724"; transcript_id "ENST00000335960"; exon_number "16"; gene_name "SEZ6"; ref_gene_id "ENSG00000063015";
chr17	StringTie	exon	29005815	29006048	1000	-	.	gene_id "MSTRG.75724"; transcript_id "ENST00000335960"; exon_number "17"; gene_name "SEZ6"; ref_gene_id "ENSG00000063015";
chr17	StringTie	transcript	28954901	29006145	1000	-	.	gene_id "MSTRG.75724"; transcript_id "ENST00000360295"; gene_name "SEZ6"; ref_gene_id "ENSG00000063015";
chr17	StringTie	exon	28954901	28955978	1000	-	.	gene_id "MSTRG.75724"; transcript_id "ENST00000360295"; exon_number "1"; gene_name "SEZ6"; ref_gene_id "ENSG00000063015";
chr17	StringTie	exon	28956159	28956261	1000	-	.	gene_id "MSTRG.75724"; transcript_id "ENST00000360295"; exon_number "2"; gene_name "SEZ6"; ref_gene_id "ENSG00000063015";
chr17	StringTie	exon	28956350	28956467	1000	-	.	gene_id "MSTRG.75724"; transcript_id "ENST00000360295"; exon_number "3"; gene_name "SEZ6"; ref_gene_id "ENSG00000063015";
chr17	StringTie	exon	28956719	28956757	1000	-	.	gene_id "MSTRG.75724"; transcript_id "ENST00000360295"; exon_number "4"; gene_name "SEZ6"; ref_gene_id "ENSG00000063015";
chr17	StringTie	exon	28957045	28957242	1000	-	.	gene_id "MSTRG.75724"; transcript_id "ENST00000360295"; exon_number "5"; gene_name "SEZ6"; ref_gene_id "ENSG00000063015";
chr17	StringTie	exon	28957348	28957539	1000	-	.	gene_id "MSTRG.75724"; transcript_id "ENST00000360295"; exon_number "6"; gene_name "SEZ6"; ref_gene_id "ENSG00000063015";
chr17	StringTie	exon	28957947	28958141	1000	-	.	gene_id "MSTRG.75724"; transcript_id "ENST00000360295"; exon_number "7"; gene_name "SEZ6"; ref_gene_id "ENSG00000063015";
chr17	StringTie	exon	28959025	28959221	1000	-	.	gene_id "MSTRG.75724"; transcript_id "ENST00000360295"; exon_number "8"; gene_name "SEZ6"; ref_gene_id "ENSG00000063015";
chr17	StringTie	exon	28959334	28959472	1000	-	.	gene_id "MSTRG.75724"; transcript_id "ENST00000360295"; exon_number "9"; gene_name "SEZ6"; ref_gene_id "ENSG00000063015";
chr17	StringTie	exon	28959698	28959892	1000	-	.	gene_id "MSTRG.75724"; transcript_id "ENST00000360295"; exon_number "10"; gene_name "SEZ6"; ref_gene_id "ENSG00000063015";
chr17	StringTie	exon	28960505	28960671	1000	-	.	gene_id "MSTRG.75724"; transcript_id "ENST00000360295"; exon_number "11"; gene_name "SEZ6"; ref_gene_id "ENSG00000063015";
chr17	StringTie	exon	28960805	28960973	1000	-	.	gene_id "MSTRG.75724"; transcript_id "ENST00000360295"; exon_number "12"; gene_name "SEZ6"; ref_gene_id "ENSG00000063015";
chr17	StringTie	exon	28963962	28964147	1000	-	.	gene_id "MSTRG.75724"; transcript_id "ENST00000360295"; exon_number "13"; gene_name "SEZ6"; ref_gene_id "ENSG00000063015";
chr17	StringTie	exon	28969757	28969952	1000	-	.	gene_id "MSTRG.75724"; transcript_id "ENST00000360295"; exon_number "14"; gene_name "SEZ6"; ref_gene_id "ENSG00000063015";
chr17	StringTie	exon	28979680	28979813	1000	-	.	gene_id "MSTRG.75724"; transcript_id "ENST00000360295"; exon_number "15"; gene_name "SEZ6"; ref_gene_id "ENSG00000063015";
chr17	StringTie	exon	28981371	28982039	1000	-	.	gene_id "MSTRG.75724"; transcript_id "ENST00000360295"; exon_number "16"; gene_name "SEZ6"; ref_gene_id "ENSG00000063015";
chr17	StringTie	exon	29005815	29006145	1000	-	.	gene_id "MSTRG.75724"; transcript_id "ENST00000360295"; exon_number "17"; gene_name "SEZ6"; ref_gene_id "ENSG00000063015";
chr17	StringTie	transcript	28955131	29005913	1000	-	.	gene_id "MSTRG.75724"; transcript_id "ENST00000442608"; gene_name "SEZ6"; ref_gene_id "ENSG00000063015";
chr17	StringTie	exon	28955131	28955978	1000	-	.	gene_id "MSTRG.75724"; transcript_id "ENST00000442608"; exon_number "1"; gene_name "SEZ6"; ref_gene_id "ENSG00000063015";
chr17	StringTie	exon	28956159	28956261	1000	-	.	gene_id "MSTRG.75724"; transcript_id "ENST00000442608"; exon_number "2"; gene_name "SEZ6"; ref_gene_id "ENSG00000063015";
chr17	StringTie	exon	28956350	28956467	1000	-	.	gene_id "MSTRG.75724"; transcript_id "ENST00000442608"; exon_number "3"; gene_name "SEZ6"; ref_gene_id "ENSG00000063015";
chr17	StringTie	exon	28957045	28957242	1000	-	.	gene_id "MSTRG.75724"; transcript_id "ENST00000442608"; exon_number "4"; gene_name "SEZ6"; ref_gene_id "ENSG00000063015";
chr17	StringTie	exon	28957348	28957539	1000	-	.	gene_id "MSTRG.75724"; transcript_id "ENST00000442608"; exon_number "5"; gene_name "SEZ6"; ref_gene_id "ENSG00000063015";
chr17	StringTie	exon	28957947	28958141	1000	-	.	gene_id "MSTRG.75724"; transcript_id "ENST00000442608"; exon_number "6"; gene_name "SEZ6"; ref_gene_id "ENSG00000063015";
chr17	StringTie	exon	28959025	28959221	1000	-	.	gene_id "MSTRG.75724"; transcript_id "ENST00000442608"; exon_number "7"; gene_name "SEZ6"; ref_gene_id "ENSG00000063015";
chr17	StringTie	exon	28959334	28959472	1000	-	.	gene_id "MSTRG.75724"; transcript_id "ENST00000442608"; exon_number "8"; gene_name "SEZ6"; ref_gene_id "ENSG00000063015";
chr17	StringTie	exon	28959698	28959892	1000	-	.	gene_id "MSTRG.75724"; transcript_id "ENST00000442608"; exon_number "9"; gene_name "SEZ6"; ref_gene_id "ENSG00000063015";
chr17	StringTie	exon	28960505	28960671	1000	-	.	gene_id "MSTRG.75724"; transcript_id "ENST00000442608"; exon_number "10"; gene_name "SEZ6"; ref_gene_id "ENSG00000063015";
chr17	StringTie	exon	28960805	28960973	1000	-	.	gene_id "MSTRG.75724"; transcript_id "ENST00000442608"; exon_number "11"; gene_name "SEZ6"; ref_gene_id "ENSG00000063015";
chr17	StringTie	exon	28963962	28964147	1000	-	.	gene_id "MSTRG.75724"; transcript_id "ENST00000442608"; exon_number "12"; gene_name "SEZ6"; ref_gene_id "ENSG00000063015";
chr17	StringTie	exon	28969757	28969952	1000	-	.	gene_id "MSTRG.75724"; transcript_id "ENST00000442608"; exon_number "13"; gene_name "SEZ6"; ref_gene_id "ENSG00000063015";
chr17	StringTie	exon	28979680	28979813	1000	-	.	gene_id "MSTRG.75724"; transcript_id "ENST00000442608"; exon_number "14"; gene_name "SEZ6"; ref_gene_id "ENSG00000063015";
chr17	StringTie	exon	28981371	28982039	1000	-	.	gene_id "MSTRG.75724"; transcript_id "ENST00000442608"; exon_number "15"; gene_name "SEZ6"; ref_gene_id "ENSG00000063015";
chr17	StringTie	exon	29005815	29005913	1000	-	.	gene_id "MSTRG.75724"; transcript_id "ENST00000442608"; exon_number "16"; gene_name "SEZ6"; ref_gene_id "ENSG00000063015";
chr17	StringTie	transcript	28955131	28956439	1000	-	.	gene_id "MSTRG.75724"; transcript_id "ENST00000535262"; gene_name "SEZ6"; ref_gene_id "ENSG00000063015";
chr17	StringTie	exon	28955131	28955847	1000	-	.	gene_id "MSTRG.75724"; transcript_id "ENST00000535262"; exon_number "1"; gene_name "SEZ6"; ref_gene_id "ENSG00000063015";
chr17	StringTie	exon	28956350	28956439	1000	-	.	gene_id "MSTRG.75724"; transcript_id "ENST00000535262"; exon_number "2"; gene_name "SEZ6"; ref_gene_id "ENSG00000063015";
chr17	StringTie	transcript	28960240	28960973	1000	-	.	gene_id "MSTRG.75724"; transcript_id "ENST00000539265"; gene_name "SEZ6"; ref_gene_id "ENSG00000063015";
chr17	StringTie	exon	28960240	28960671	1000	-	.	gene_id "MSTRG.75724"; transcript_id "ENST00000539265"; exon_number "1"; gene_name "SEZ6"; ref_gene_id "ENSG00000063015";
chr17	StringTie	exon	28960805	28960973	1000	-	.	gene_id "MSTRG.75724"; transcript_id "ENST00000539265"; exon_number "2"; gene_name "SEZ6"; ref_gene_id "ENSG00000063015";
chr17	StringTie	transcript	28954906	28981592	1000	-	.	gene_id "MSTRG.75724"; transcript_id "ENST00000540419"; gene_name "SEZ6"; ref_gene_id "ENSG00000063015";
chr17	StringTie	exon	28954906	28955978	1000	-	.	gene_id "MSTRG.75724"; transcript_id "ENST00000540419"; exon_number "1"; gene_name "SEZ6"; ref_gene_id "ENSG00000063015";
chr17	StringTie	exon	28956159	28956261	1000	-	.	gene_id "MSTRG.75724"; transcript_id "ENST00000540419"; exon_number "2"; gene_name "SEZ6"; ref_gene_id "ENSG00000063015";
chr17	StringTie	exon	28956350	28956467	1000	-	.	gene_id "MSTRG.75724"; transcript_id "ENST00000540419"; exon_number "3"; gene_name "SEZ6"; ref_gene_id "ENSG00000063015";
chr17	StringTie	exon	28956719	28956757	1000	-	.	gene_id "MSTRG.75724"; transcript_id "ENST00000540419"; exon_number "4"; gene_name "SEZ6"; ref_gene_id "ENSG00000063015";
chr17	StringTie	exon	28957045	28957242	1000	-	.	gene_id "MSTRG.75724"; transcript_id "ENST00000540419"; exon_number "5"; gene_name "SEZ6"; ref_gene_id "ENSG00000063015";
chr17	StringTie	exon	28957348	28957539	1000	-	.	gene_id "MSTRG.75724"; transcript_id "ENST00000540419"; exon_number "6"; gene_name "SEZ6"; ref_gene_id "ENSG00000063015";
chr17	StringTie	exon	28957947	28958141	1000	-	.	gene_id "MSTRG.75724"; transcript_id "ENST00000540419"; exon_number "7"; gene_name "SEZ6"; ref_gene_id "ENSG00000063015";
chr17	StringTie	exon	28959025	28959221	1000	-	.	gene_id "MSTRG.75724"; transcript_id "ENST00000540419"; exon_number "8"; gene_name "SEZ6"; ref_gene_id "ENSG00000063015";
chr17	StringTie	exon	28959334	28959472	1000	-	.	gene_id "MSTRG.75724"; transcript_id "ENST00000540419"; exon_number "9"; gene_name "SEZ6"; ref_gene_id "ENSG00000063015";
chr17	StringTie	exon	28959698	28959837	1000	-	.	gene_id "MSTRG.75724"; transcript_id "ENST00000540419"; exon_number "10"; gene_name "SEZ6"; ref_gene_id "ENSG00000063015";
chr17	StringTie	exon	28960505	28960671	1000	-	.	gene_id "MSTRG.75724"; transcript_id "ENST00000540419"; exon_number "11"; gene_name "SEZ6"; ref_gene_id "ENSG00000063015";
chr17	StringTie	exon	28960805	28960973	1000	-	.	gene_id "MSTRG.75724"; transcript_id "ENST00000540419"; exon_number "12"; gene_name "SEZ6"; ref_gene_id "ENSG00000063015";
chr17	StringTie	exon	28963962	28964147	1000	-	.	gene_id "MSTRG.75724"; transcript_id "ENST00000540419"; exon_number "13"; gene_name "SEZ6"; ref_gene_id "ENSG00000063015";
chr17	StringTie	exon	28969757	28969952	1000	-	.	gene_id "MSTRG.75724"; transcript_id "ENST00000540419"; exon_number "14"; gene_name "SEZ6"; ref_gene_id "ENSG00000063015";
chr17	StringTie	exon	28979680	28979813	1000	-	.	gene_id "MSTRG.75724"; transcript_id "ENST00000540419"; exon_number "15"; gene_name "SEZ6"; ref_gene_id "ENSG00000063015";
chr17	StringTie	exon	28981371	28981592	1000	-	.	gene_id "MSTRG.75724"; transcript_id "ENST00000540419"; exon_number "16"; gene_name "SEZ6"; ref_gene_id "ENSG00000063015";
chr17	StringTie	transcript	28954905	28981872	1000	-	.	gene_id "MSTRG.75724"; transcript_id "ENST00000540632"; gene_name "SEZ6"; ref_gene_id "ENSG00000063015";
chr17	StringTie	exon	28954905	28955978	1000	-	.	gene_id "MSTRG.75724"; transcript_id "ENST00000540632"; exon_number "1"; gene_name "SEZ6"; ref_gene_id "ENSG00000063015";
chr17	StringTie	exon	28956159	28956261	1000	-	.	gene_id "MSTRG.75724"; transcript_id "ENST00000540632"; exon_number "2"; gene_name "SEZ6"; ref_gene_id "ENSG00000063015";
chr17	StringTie	exon	28956350	28956467	1000	-	.	gene_id "MSTRG.75724"; transcript_id "ENST00000540632"; exon_number "3"; gene_name "SEZ6"; ref_gene_id "ENSG00000063015";
chr17	StringTie	exon	28956719	28956757	1000	-	.	gene_id "MSTRG.75724"; transcript_id "ENST00000540632"; exon_number "4"; gene_name "SEZ6"; ref_gene_id "ENSG00000063015";
chr17	StringTie	exon	28957045	28957242	1000	-	.	gene_id "MSTRG.75724"; transcript_id "ENST00000540632"; exon_number "5"; gene_name "SEZ6"; ref_gene_id "ENSG00000063015";
chr17	StringTie	exon	28957348	28957539	1000	-	.	gene_id "MSTRG.75724"; transcript_id "ENST00000540632"; exon_number "6"; gene_name "SEZ6"; ref_gene_id "ENSG00000063015";
chr17	StringTie	exon	28957947	28958141	1000	-	.	gene_id "MSTRG.75724"; transcript_id "ENST00000540632"; exon_number "7"; gene_name "SEZ6"; ref_gene_id "ENSG00000063015";
chr17	StringTie	exon	28959025	28959221	1000	-	.	gene_id "MSTRG.75724"; transcript_id "ENST00000540632"; exon_number "8"; gene_name "SEZ6"; ref_gene_id "ENSG00000063015";
chr17	StringTie	exon	28959334	28959472	1000	-	.	gene_id "MSTRG.75724"; transcript_id "ENST00000540632"; exon_number "9"; gene_name "SEZ6"; ref_gene_id "ENSG00000063015";
chr17	StringTie	exon	28959698	28959892	1000	-	.	gene_id "MSTRG.75724"; transcript_id "ENST00000540632"; exon_number "10"; gene_name "SEZ6"; ref_gene_id "ENSG00000063015";
chr17	StringTie	exon	28960505	28960671	1000	-	.	gene_id "MSTRG.75724"; transcript_id "ENST00000540632"; exon_number "11"; gene_name "SEZ6"; ref_gene_id "ENSG00000063015";
chr17	StringTie	exon	28960805	28960973	1000	-	.	gene_id "MSTRG.75724"; transcript_id "ENST00000540632"; exon_number "12"; gene_name "SEZ6"; ref_gene_id "ENSG00000063015";
chr17	StringTie	exon	28963962	28964147	1000	-	.	gene_id "MSTRG.75724"; transcript_id "ENST00000540632"; exon_number "13"; gene_name "SEZ6"; ref_gene_id "ENSG00000063015";
chr17	StringTie	exon	28969757	28969952	1000	-	.	gene_id "MSTRG.75724"; transcript_id "ENST00000540632"; exon_number "14"; gene_name "SEZ6"; ref_gene_id "ENSG00000063015";
chr17	StringTie	exon	28979680	28979813	1000	-	.	gene_id "MSTRG.75724"; transcript_id "ENST00000540632"; exon_number "15"; gene_name "SEZ6"; ref_gene_id "ENSG00000063015";
chr17	StringTie	exon	28981371	28981872	1000	-	.	gene_id "MSTRG.75724"; transcript_id "ENST00000540632"; exon_number "16"; gene_name "SEZ6"; ref_gene_id "ENSG00000063015";
chr17	StringTie	transcript	28956364	28957813	1000	-	.	gene_id "MSTRG.75724"; transcript_id "ENST00000544224"; gene_name "SEZ6"; ref_gene_id "ENSG00000063015";
chr17	StringTie	exon	28956364	28956467	1000	-	.	gene_id "MSTRG.75724"; transcript_id "ENST00000544224"; exon_number "1"; gene_name "SEZ6"; ref_gene_id "ENSG00000063015";
chr17	StringTie	exon	28956719	28956757	1000	-	.	gene_id "MSTRG.75724"; transcript_id "ENST00000544224"; exon_number "2"; gene_name "SEZ6"; ref_gene_id "ENSG00000063015";
chr17	StringTie	exon	28957045	28957242	1000	-	.	gene_id "MSTRG.75724"; transcript_id "ENST00000544224"; exon_number "3"; gene_name "SEZ6"; ref_gene_id "ENSG00000063015";
chr17	StringTie	exon	28957348	28957813	1000	-	.	gene_id "MSTRG.75724"; transcript_id "ENST00000544224"; exon_number "4"; gene_name "SEZ6"; ref_gene_id "ENSG00000063015";
chr17	StringTie	transcript	28981550	29006440	1000	-	.	gene_id "MSTRG.75724"; transcript_id "ENST00000585644"; gene_name "SEZ6"; ref_gene_id "ENSG00000063015";
chr17	StringTie	exon	28981550	28982039	1000	-	.	gene_id "MSTRG.75724"; transcript_id "ENST00000585644"; exon_number "1"; gene_name "SEZ6"; ref_gene_id "ENSG00000063015";
chr17	StringTie	exon	29006356	29006440	1000	-	.	gene_id "MSTRG.75724"; transcript_id "ENST00000585644"; exon_number "2"; gene_name "SEZ6"; ref_gene_id "ENSG00000063015";
chr17	StringTie	transcript	28952529	29006328	1000	-	.	gene_id "MSTRG.75724"; transcript_id "MSTRG.75724.1";
chr17	StringTie	exon	28952529	28955994	1000	-	.	gene_id "MSTRG.75724"; transcript_id "MSTRG.75724.1"; exon_number "1";
chr17	StringTie	exon	28956159	28956261	1000	-	.	gene_id "MSTRG.75724"; transcript_id "MSTRG.75724.1"; exon_number "2";
chr17	StringTie	exon	28956350	28956467	1000	-	.	gene_id "MSTRG.75724"; transcript_id "MSTRG.75724.1"; exon_number "3";
chr17	StringTie	exon	28956719	28956757	1000	-	.	gene_id "MSTRG.75724"; transcript_id "MSTRG.75724.1"; exon_number "4";
chr17	StringTie	exon	28957045	28957242	1000	-	.	gene_id "MSTRG.75724"; transcript_id "MSTRG.75724.1"; exon_number "5";
chr17	StringTie	exon	28957348	28957539	1000	-	.	gene_id "MSTRG.75724"; transcript_id "MSTRG.75724.1"; exon_number "6";
chr17	StringTie	exon	28957947	28958141	1000	-	.	gene_id "MSTRG.75724"; transcript_id "MSTRG.75724.1"; exon_number "7";
chr17	StringTie	exon	28959025	28959221	1000	-	.	gene_id "MSTRG.75724"; transcript_id "MSTRG.75724.1"; exon_number "8";
chr17	StringTie	exon	28959334	28959472	1000	-	.	gene_id "MSTRG.75724"; transcript_id "MSTRG.75724.1"; exon_number "9";
chr17	StringTie	exon	28959698	28959892	1000	-	.	gene_id "MSTRG.75724"; transcript_id "MSTRG.75724.1"; exon_number "10";
chr17	StringTie	exon	28960505	28960671	1000	-	.	gene_id "MSTRG.75724"; transcript_id "MSTRG.75724.1"; exon_number "11";
chr17	StringTie	exon	28960805	28960973	1000	-	.	gene_id "MSTRG.75724"; transcript_id "MSTRG.75724.1"; exon_number "12";
chr17	StringTie	exon	28963777	28963854	1000	-	.	gene_id "MSTRG.75724"; transcript_id "MSTRG.75724.1"; exon_number "13";
chr17	StringTie	exon	28963962	28964147	1000	-	.	gene_id "MSTRG.75724"; transcript_id "MSTRG.75724.1"; exon_number "14";
chr17	StringTie	exon	28969757	28969952	1000	-	.	gene_id "MSTRG.75724"; transcript_id "MSTRG.75724.1"; exon_number "15";
chr17	StringTie	exon	28979680	28979813	1000	-	.	gene_id "MSTRG.75724"; transcript_id "MSTRG.75724.1"; exon_number "16";
chr17	StringTie	exon	28981371	28982039	1000	-	.	gene_id "MSTRG.75724"; transcript_id "MSTRG.75724.1"; exon_number "17";
chr17	StringTie	exon	29005815	29006328	1000	-	.	gene_id "MSTRG.75724"; transcript_id "MSTRG.75724.1"; exon_number "18";
chr17	StringTie	transcript	28954818	29006277	1000	-	.	gene_id "MSTRG.75724"; transcript_id "MSTRG.75724.10";
chr17	StringTie	exon	28954818	28955847	1000	-	.	gene_id "MSTRG.75724"; transcript_id "MSTRG.75724.10"; exon_number "1";
chr17	StringTie	exon	28956350	28956467	1000	-	.	gene_id "MSTRG.75724"; transcript_id "MSTRG.75724.10"; exon_number "2";
chr17	StringTie	exon	28956719	28956757	1000	-	.	gene_id "MSTRG.75724"; transcript_id "MSTRG.75724.10"; exon_number "3";
chr17	StringTie	exon	28957045	28957242	1000	-	.	gene_id "MSTRG.75724"; transcript_id "MSTRG.75724.10"; exon_number "4";
chr17	StringTie	exon	28957348	28957539	1000	-	.	gene_id "MSTRG.75724"; transcript_id "MSTRG.75724.10"; exon_number "5";
chr17	StringTie	exon	28957947	28958141	1000	-	.	gene_id "MSTRG.75724"; transcript_id "MSTRG.75724.10"; exon_number "6";
chr17	StringTie	exon	28959025	28959221	1000	-	.	gene_id "MSTRG.75724"; transcript_id "MSTRG.75724.10"; exon_number "7";
chr17	StringTie	exon	28959334	28959472	1000	-	.	gene_id "MSTRG.75724"; transcript_id "MSTRG.75724.10"; exon_number "8";
chr17	StringTie	exon	28959698	28959892	1000	-	.	gene_id "MSTRG.75724"; transcript_id "MSTRG.75724.10"; exon_number "9";
chr17	StringTie	exon	28960505	28960671	1000	-	.	gene_id "MSTRG.75724"; transcript_id "MSTRG.75724.10"; exon_number "10";
chr17	StringTie	exon	28960805	28960973	1000	-	.	gene_id "MSTRG.75724"; transcript_id "MSTRG.75724.10"; exon_number "11";
chr17	StringTie	exon	28963962	28964147	1000	-	.	gene_id "MSTRG.75724"; transcript_id "MSTRG.75724.10"; exon_number "12";
chr17	StringTie	exon	28969757	28969952	1000	-	.	gene_id "MSTRG.75724"; transcript_id "MSTRG.75724.10"; exon_number "13";
chr17	StringTie	exon	28979680	28979813	1000	-	.	gene_id "MSTRG.75724"; transcript_id "MSTRG.75724.10"; exon_number "14";
chr17	StringTie	exon	28981371	28982039	1000	-	.	gene_id "MSTRG.75724"; transcript_id "MSTRG.75724.10"; exon_number "15";
chr17	StringTie	exon	29005815	29006277	1000	-	.	gene_id "MSTRG.75724"; transcript_id "MSTRG.75724.10"; exon_number "16";
chr17	StringTie	transcript	28954818	29006440	1000	-	.	gene_id "MSTRG.75724"; transcript_id "MSTRG.75724.11";
chr17	StringTie	exon	28954818	28955994	1000	-	.	gene_id "MSTRG.75724"; transcript_id "MSTRG.75724.11"; exon_number "1";
chr17	StringTie	exon	28956159	28956261	1000	-	.	gene_id "MSTRG.75724"; transcript_id "MSTRG.75724.11"; exon_number "2";
chr17	StringTie	exon	28956350	28956467	1000	-	.	gene_id "MSTRG.75724"; transcript_id "MSTRG.75724.11"; exon_number "3";
chr17	StringTie	exon	28956719	28956757	1000	-	.	gene_id "MSTRG.75724"; transcript_id "MSTRG.75724.11"; exon_number "4";
chr17	StringTie	exon	28957045	28957242	1000	-	.	gene_id "MSTRG.75724"; transcript_id "MSTRG.75724.11"; exon_number "5";
chr17	StringTie	exon	28957348	28957539	1000	-	.	gene_id "MSTRG.75724"; transcript_id "MSTRG.75724.11"; exon_number "6";
chr17	StringTie	exon	28957947	28958141	1000	-	.	gene_id "MSTRG.75724"; transcript_id "MSTRG.75724.11"; exon_number "7";
chr17	StringTie	exon	28959025	28959221	1000	-	.	gene_id "MSTRG.75724"; transcript_id "MSTRG.75724.11"; exon_number "8";
chr17	StringTie	exon	28959334	28959472	1000	-	.	gene_id "MSTRG.75724"; transcript_id "MSTRG.75724.11"; exon_number "9";
chr17	StringTie	exon	28959698	28959892	1000	-	.	gene_id "MSTRG.75724"; transcript_id "MSTRG.75724.11"; exon_number "10";
chr17	StringTie	exon	28960505	28960671	1000	-	.	gene_id "MSTRG.75724"; transcript_id "MSTRG.75724.11"; exon_number "11";
chr17	StringTie	exon	28960805	28960973	1000	-	.	gene_id "MSTRG.75724"; transcript_id "MSTRG.75724.11"; exon_number "12";
chr17	StringTie	exon	28963777	28963854	1000	-	.	gene_id "MSTRG.75724"; transcript_id "MSTRG.75724.11"; exon_number "13";
chr17	StringTie	exon	28963962	28964147	1000	-	.	gene_id "MSTRG.75724"; transcript_id "MSTRG.75724.11"; exon_number "14";
chr17	StringTie	exon	28969757	28969952	1000	-	.	gene_id "MSTRG.75724"; transcript_id "MSTRG.75724.11"; exon_number "15";
chr17	StringTie	exon	28979680	28979813	1000	-	.	gene_id "MSTRG.75724"; transcript_id "MSTRG.75724.11"; exon_number "16";
chr17	StringTie	exon	28981371	28982039	1000	-	.	gene_id "MSTRG.75724"; transcript_id "MSTRG.75724.11"; exon_number "17";
chr17	StringTie	exon	29006356	29006440	1000	-	.	gene_id "MSTRG.75724"; transcript_id "MSTRG.75724.11"; exon_number "18";
chr17	StringTie	transcript	28954822	29006434	1000	-	.	gene_id "MSTRG.75724"; transcript_id "MSTRG.75724.12";
chr17	StringTie	exon	28954822	28955978	1000	-	.	gene_id "MSTRG.75724"; transcript_id "MSTRG.75724.12"; exon_number "1";
chr17	StringTie	exon	28956350	28956467	1000	-	.	gene_id "MSTRG.75724"; transcript_id "MSTRG.75724.12"; exon_number "2";
chr17	StringTie	exon	28956719	28956757	1000	-	.	gene_id "MSTRG.75724"; transcript_id "MSTRG.75724.12"; exon_number "3";
chr17	StringTie	exon	28957045	28957242	1000	-	.	gene_id "MSTRG.75724"; transcript_id "MSTRG.75724.12"; exon_number "4";
chr17	StringTie	exon	28957348	28957539	1000	-	.	gene_id "MSTRG.75724"; transcript_id "MSTRG.75724.12"; exon_number "5";
chr17	StringTie	exon	28957947	28958141	1000	-	.	gene_id "MSTRG.75724"; transcript_id "MSTRG.75724.12"; exon_number "6";
chr17	StringTie	exon	28959025	28959221	1000	-	.	gene_id "MSTRG.75724"; transcript_id "MSTRG.75724.12"; exon_number "7";
chr17	StringTie	exon	28959334	28959472	1000	-	.	gene_id "MSTRG.75724"; transcript_id "MSTRG.75724.12"; exon_number "8";
chr17	StringTie	exon	28959698	28959892	1000	-	.	gene_id "MSTRG.75724"; transcript_id "MSTRG.75724.12"; exon_number "9";
chr17	StringTie	exon	28960505	28960671	1000	-	.	gene_id "MSTRG.75724"; transcript_id "MSTRG.75724.12"; exon_number "10";
chr17	StringTie	exon	28960805	28960973	1000	-	.	gene_id "MSTRG.75724"; transcript_id "MSTRG.75724.12"; exon_number "11";
chr17	StringTie	exon	28963777	28963854	1000	-	.	gene_id "MSTRG.75724"; transcript_id "MSTRG.75724.12"; exon_number "12";
chr17	StringTie	exon	28963962	28964147	1000	-	.	gene_id "MSTRG.75724"; transcript_id "MSTRG.75724.12"; exon_number "13";
chr17	StringTie	exon	28969757	28969952	1000	-	.	gene_id "MSTRG.75724"; transcript_id "MSTRG.75724.12"; exon_number "14";
chr17	StringTie	exon	28979680	28979813	1000	-	.	gene_id "MSTRG.75724"; transcript_id "MSTRG.75724.12"; exon_number "15";
chr17	StringTie	exon	28981371	28982039	1000	-	.	gene_id "MSTRG.75724"; transcript_id "MSTRG.75724.12"; exon_number "16";
chr17	StringTie	exon	29005815	29006434	1000	-	.	gene_id "MSTRG.75724"; transcript_id "MSTRG.75724.12"; exon_number "17";
chr17	StringTie	transcript	28954826	29006487	1000	-	.	gene_id "MSTRG.75724"; transcript_id "MSTRG.75724.13";
chr17	StringTie	exon	28954826	28955978	1000	-	.	gene_id "MSTRG.75724"; transcript_id "MSTRG.75724.13"; exon_number "1";
chr17	StringTie	exon	28956350	28956467	1000	-	.	gene_id "MSTRG.75724"; transcript_id "MSTRG.75724.13"; exon_number "2";
chr17	StringTie	exon	28956719	28956757	1000	-	.	gene_id "MSTRG.75724"; transcript_id "MSTRG.75724.13"; exon_number "3";
chr17	StringTie	exon	28957045	28957242	1000	-	.	gene_id "MSTRG.75724"; transcript_id "MSTRG.75724.13"; exon_number "4";
chr17	StringTie	exon	28957348	28957539	1000	-	.	gene_id "MSTRG.75724"; transcript_id "MSTRG.75724.13"; exon_number "5";
chr17	StringTie	exon	28957947	28958141	1000	-	.	gene_id "MSTRG.75724"; transcript_id "MSTRG.75724.13"; exon_number "6";
chr17	StringTie	exon	28959025	28959221	1000	-	.	gene_id "MSTRG.75724"; transcript_id "MSTRG.75724.13"; exon_number "7";
chr17	StringTie	exon	28959334	28959472	1000	-	.	gene_id "MSTRG.75724"; transcript_id "MSTRG.75724.13"; exon_number "8";
chr17	StringTie	exon	28959698	28959892	1000	-	.	gene_id "MSTRG.75724"; transcript_id "MSTRG.75724.13"; exon_number "9";
chr17	StringTie	exon	28960505	28960671	1000	-	.	gene_id "MSTRG.75724"; transcript_id "MSTRG.75724.13"; exon_number "10";
chr17	StringTie	exon	28960805	28960919	1000	-	.	gene_id "MSTRG.75724"; transcript_id "MSTRG.75724.13"; exon_number "11";
chr17	StringTie	exon	28963962	28964147	1000	-	.	gene_id "MSTRG.75724"; transcript_id "MSTRG.75724.13"; exon_number "12";
chr17	StringTie	exon	28969757	28969952	1000	-	.	gene_id "MSTRG.75724"; transcript_id "MSTRG.75724.13"; exon_number "13";
chr17	StringTie	exon	28979680	28979813	1000	-	.	gene_id "MSTRG.75724"; transcript_id "MSTRG.75724.13"; exon_number "14";
chr17	StringTie	exon	28981371	28982039	1000	-	.	gene_id "MSTRG.75724"; transcript_id "MSTRG.75724.13"; exon_number "15";
chr17	StringTie	exon	29005815	29006487	1000	-	.	gene_id "MSTRG.75724"; transcript_id "MSTRG.75724.13"; exon_number "16";
chr17	StringTie	transcript	28954828	29006234	1000	-	.	gene_id "MSTRG.75724"; transcript_id "MSTRG.75724.14";
chr17	StringTie	exon	28954828	28955994	1000	-	.	gene_id "MSTRG.75724"; transcript_id "MSTRG.75724.14"; exon_number "1";
chr17	StringTie	exon	28956159	28956467	1000	-	.	gene_id "MSTRG.75724"; transcript_id "MSTRG.75724.14"; exon_number "2";
chr17	StringTie	exon	28956719	28956757	1000	-	.	gene_id "MSTRG.75724"; transcript_id "MSTRG.75724.14"; exon_number "3";
chr17	StringTie	exon	28957045	28957242	1000	-	.	gene_id "MSTRG.75724"; transcript_id "MSTRG.75724.14"; exon_number "4";
chr17	StringTie	exon	28957348	28957539	1000	-	.	gene_id "MSTRG.75724"; transcript_id "MSTRG.75724.14"; exon_number "5";
chr17	StringTie	exon	28957947	28958139	1000	-	.	gene_id "MSTRG.75724"; transcript_id "MSTRG.75724.14"; exon_number "6";
chr17	StringTie	exon	28959025	28959221	1000	-	.	gene_id "MSTRG.75724"; transcript_id "MSTRG.75724.14"; exon_number "7";
chr17	StringTie	exon	28959334	28959472	1000	-	.	gene_id "MSTRG.75724"; transcript_id "MSTRG.75724.14"; exon_number "8";
chr17	StringTie	exon	28959698	28959892	1000	-	.	gene_id "MSTRG.75724"; transcript_id "MSTRG.75724.14"; exon_number "9";
chr17	StringTie	exon	28960505	28960671	1000	-	.	gene_id "MSTRG.75724"; transcript_id "MSTRG.75724.14"; exon_number "10";
chr17	StringTie	exon	28960805	28960973	1000	-	.	gene_id "MSTRG.75724"; transcript_id "MSTRG.75724.14"; exon_number "11";
chr17	StringTie	exon	28963962	28964147	1000	-	.	gene_id "MSTRG.75724"; transcript_id "MSTRG.75724.14"; exon_number "12";
chr17	StringTie	exon	28969757	28969952	1000	-	.	gene_id "MSTRG.75724"; transcript_id "MSTRG.75724.14"; exon_number "13";
chr17	StringTie	exon	28979680	28979813	1000	-	.	gene_id "MSTRG.75724"; transcript_id "MSTRG.75724.14"; exon_number "14";
chr17	StringTie	exon	28981371	28982039	1000	-	.	gene_id "MSTRG.75724"; transcript_id "MSTRG.75724.14"; exon_number "15";
chr17	StringTie	exon	29005815	29006234	1000	-	.	gene_id "MSTRG.75724"; transcript_id "MSTRG.75724.14"; exon_number "16";
chr17	StringTie	transcript	28954830	29006942	1000	-	.	gene_id "MSTRG.75724"; transcript_id "MSTRG.75724.15";
chr17	StringTie	exon	28954830	28955978	1000	-	.	gene_id "MSTRG.75724"; transcript_id "MSTRG.75724.15"; exon_number "1";
chr17	StringTie	exon	28956159	28956261	1000	-	.	gene_id "MSTRG.75724"; transcript_id "MSTRG.75724.15"; exon_number "2";
chr17	StringTie	exon	28956350	28956467	1000	-	.	gene_id "MSTRG.75724"; transcript_id "MSTRG.75724.15"; exon_number "3";
chr17	StringTie	exon	28956719	28956757	1000	-	.	gene_id "MSTRG.75724"; transcript_id "MSTRG.75724.15"; exon_number "4";
chr17	StringTie	exon	28957045	28957242	1000	-	.	gene_id "MSTRG.75724"; transcript_id "MSTRG.75724.15"; exon_number "5";
chr17	StringTie	exon	28957348	28957539	1000	-	.	gene_id "MSTRG.75724"; transcript_id "MSTRG.75724.15"; exon_number "6";
chr17	StringTie	exon	28957947	28958141	1000	-	.	gene_id "MSTRG.75724"; transcript_id "MSTRG.75724.15"; exon_number "7";
chr17	StringTie	exon	28959025	28959221	1000	-	.	gene_id "MSTRG.75724"; transcript_id "MSTRG.75724.15"; exon_number "8";
chr17	StringTie	exon	28959334	28959472	1000	-	.	gene_id "MSTRG.75724"; transcript_id "MSTRG.75724.15"; exon_number "9";
chr17	StringTie	exon	28959698	28959892	1000	-	.	gene_id "MSTRG.75724"; transcript_id "MSTRG.75724.15"; exon_number "10";
chr17	StringTie	exon	28960505	28960671	1000	-	.	gene_id "MSTRG.75724"; transcript_id "MSTRG.75724.15"; exon_number "11";
chr17	StringTie	exon	28960805	28960973	1000	-	.	gene_id "MSTRG.75724"; transcript_id "MSTRG.75724.15"; exon_number "12";
chr17	StringTie	exon	28963777	28963854	1000	-	.	gene_id "MSTRG.75724"; transcript_id "MSTRG.75724.15"; exon_number "13";
chr17	StringTie	exon	28963962	28964147	1000	-	.	gene_id "MSTRG.75724"; transcript_id "MSTRG.75724.15"; exon_number "14";
chr17	StringTie	exon	28969757	28969952	1000	-	.	gene_id "MSTRG.75724"; transcript_id "MSTRG.75724.15"; exon_number "15";
chr17	StringTie	exon	28979680	28979813	1000	-	.	gene_id "MSTRG.75724"; transcript_id "MSTRG.75724.15"; exon_number "16";
chr17	StringTie	exon	28981371	28982039	1000	-	.	gene_id "MSTRG.75724"; transcript_id "MSTRG.75724.15"; exon_number "17";
chr17	StringTie	exon	29005815	29006942	1000	-	.	gene_id "MSTRG.75724"; transcript_id "MSTRG.75724.15"; exon_number "18";
chr17	StringTie	transcript	28954836	29006328	1000	-	.	gene_id "MSTRG.75724"; transcript_id "MSTRG.75724.16";
chr17	StringTie	exon	28954836	28955978	1000	-	.	gene_id "MSTRG.75724"; transcript_id "MSTRG.75724.16"; exon_number "1";
chr17	StringTie	exon	28956159	28956467	1000	-	.	gene_id "MSTRG.75724"; transcript_id "MSTRG.75724.16"; exon_number "2";
chr17	StringTie	exon	28956719	28956757	1000	-	.	gene_id "MSTRG.75724"; transcript_id "MSTRG.75724.16"; exon_number "3";
chr17	StringTie	exon	28957045	28957242	1000	-	.	gene_id "MSTRG.75724"; transcript_id "MSTRG.75724.16"; exon_number "4";
chr17	StringTie	exon	28957348	28957539	1000	-	.	gene_id "MSTRG.75724"; transcript_id "MSTRG.75724.16"; exon_number "5";
chr17	StringTie	exon	28957947	28958141	1000	-	.	gene_id "MSTRG.75724"; transcript_id "MSTRG.75724.16"; exon_number "6";
chr17	StringTie	exon	28959025	28959221	1000	-	.	gene_id "MSTRG.75724"; transcript_id "MSTRG.75724.16"; exon_number "7";
chr17	StringTie	exon	28959334	28959472	1000	-	.	gene_id "MSTRG.75724"; transcript_id "MSTRG.75724.16"; exon_number "8";
chr17	StringTie	exon	28959698	28959892	1000	-	.	gene_id "MSTRG.75724"; transcript_id "MSTRG.75724.16"; exon_number "9";
chr17	StringTie	exon	28960505	28960671	1000	-	.	gene_id "MSTRG.75724"; transcript_id "MSTRG.75724.16"; exon_number "10";
chr17	StringTie	exon	28960805	28960919	1000	-	.	gene_id "MSTRG.75724"; transcript_id "MSTRG.75724.16"; exon_number "11";
chr17	StringTie	exon	28963962	28964147	1000	-	.	gene_id "MSTRG.75724"; transcript_id "MSTRG.75724.16"; exon_number "12";
chr17	StringTie	exon	28969757	28969952	1000	-	.	gene_id "MSTRG.75724"; transcript_id "MSTRG.75724.16"; exon_number "13";
chr17	StringTie	exon	28979680	28979759	1000	-	.	gene_id "MSTRG.75724"; transcript_id "MSTRG.75724.16"; exon_number "14";
chr17	StringTie	exon	28981371	28982039	1000	-	.	gene_id "MSTRG.75724"; transcript_id "MSTRG.75724.16"; exon_number "15";
chr17	StringTie	exon	29005815	29006328	1000	-	.	gene_id "MSTRG.75724"; transcript_id "MSTRG.75724.16"; exon_number "16";
chr17	StringTie	transcript	28954836	29006277	1000	-	.	gene_id "MSTRG.75724"; transcript_id "MSTRG.75724.17";
chr17	StringTie	exon	28954836	28955994	1000	-	.	gene_id "MSTRG.75724"; transcript_id "MSTRG.75724.17"; exon_number "1";
chr17	StringTie	exon	28956350	28956467	1000	-	.	gene_id "MSTRG.75724"; transcript_id "MSTRG.75724.17"; exon_number "2";
chr17	StringTie	exon	28956719	28956757	1000	-	.	gene_id "MSTRG.75724"; transcript_id "MSTRG.75724.17"; exon_number "3";
chr17	StringTie	exon	28957045	28957242	1000	-	.	gene_id "MSTRG.75724"; transcript_id "MSTRG.75724.17"; exon_number "4";
chr17	StringTie	exon	28957348	28957539	1000	-	.	gene_id "MSTRG.75724"; transcript_id "MSTRG.75724.17"; exon_number "5";
chr17	StringTie	exon	28957947	28958141	1000	-	.	gene_id "MSTRG.75724"; transcript_id "MSTRG.75724.17"; exon_number "6";
chr17	StringTie	exon	28959025	28959221	1000	-	.	gene_id "MSTRG.75724"; transcript_id "MSTRG.75724.17"; exon_number "7";
chr17	StringTie	exon	28959334	28959472	1000	-	.	gene_id "MSTRG.75724"; transcript_id "MSTRG.75724.17"; exon_number "8";
chr17	StringTie	exon	28959698	28959892	1000	-	.	gene_id "MSTRG.75724"; transcript_id "MSTRG.75724.17"; exon_number "9";
chr17	StringTie	exon	28960505	28960671	1000	-	.	gene_id "MSTRG.75724"; transcript_id "MSTRG.75724.17"; exon_number "10";
chr17	StringTie	exon	28960805	28960973	1000	-	.	gene_id "MSTRG.75724"; transcript_id "MSTRG.75724.17"; exon_number "11";
chr17	StringTie	exon	28963777	28963854	1000	-	.	gene_id "MSTRG.75724"; transcript_id "MSTRG.75724.17"; exon_number "12";
chr17	StringTie	exon	28963962	28964147	1000	-	.	gene_id "MSTRG.75724"; transcript_id "MSTRG.75724.17"; exon_number "13";
chr17	StringTie	exon	28969757	28969952	1000	-	.	gene_id "MSTRG.75724"; transcript_id "MSTRG.75724.17"; exon_number "14";
chr17	StringTie	exon	28979680	28979813	1000	-	.	gene_id "MSTRG.75724"; transcript_id "MSTRG.75724.17"; exon_number "15";
chr17	StringTie	exon	28981371	28982039	1000	-	.	gene_id "MSTRG.75724"; transcript_id "MSTRG.75724.17"; exon_number "16";
chr17	StringTie	exon	29005815	29006277	1000	-	.	gene_id "MSTRG.75724"; transcript_id "MSTRG.75724.17"; exon_number "17";
chr17	StringTie	transcript	28954837	29005966	1000	-	.	gene_id "MSTRG.75724"; transcript_id "MSTRG.75724.18";
chr17	StringTie	exon	28954837	28955994	1000	-	.	gene_id "MSTRG.75724"; transcript_id "MSTRG.75724.18"; exon_number "1";
chr17	StringTie	exon	28956159	28956261	1000	-	.	gene_id "MSTRG.75724"; transcript_id "MSTRG.75724.18"; exon_number "2";
chr17	StringTie	exon	28956350	28956467	1000	-	.	gene_id "MSTRG.75724"; transcript_id "MSTRG.75724.18"; exon_number "3";
chr17	StringTie	exon	28956719	28956757	1000	-	.	gene_id "MSTRG.75724"; transcript_id "MSTRG.75724.18"; exon_number "4";
chr17	StringTie	exon	28957045	28957242	1000	-	.	gene_id "MSTRG.75724"; transcript_id "MSTRG.75724.18"; exon_number "5";
chr17	StringTie	exon	28957348	28957539	1000	-	.	gene_id "MSTRG.75724"; transcript_id "MSTRG.75724.18"; exon_number "6";
chr17	StringTie	exon	28957947	28958171	1000	-	.	gene_id "MSTRG.75724"; transcript_id "MSTRG.75724.18"; exon_number "7";
chr17	StringTie	exon	28959025	28959221	1000	-	.	gene_id "MSTRG.75724"; transcript_id "MSTRG.75724.18"; exon_number "8";
chr17	StringTie	exon	28959334	28959472	1000	-	.	gene_id "MSTRG.75724"; transcript_id "MSTRG.75724.18"; exon_number "9";
chr17	StringTie	exon	28959698	28959892	1000	-	.	gene_id "MSTRG.75724"; transcript_id "MSTRG.75724.18"; exon_number "10";
chr17	StringTie	exon	28960505	28960671	1000	-	.	gene_id "MSTRG.75724"; transcript_id "MSTRG.75724.18"; exon_number "11";
chr17	StringTie	exon	28960805	28960973	1000	-	.	gene_id "MSTRG.75724"; transcript_id "MSTRG.75724.18"; exon_number "12";
chr17	StringTie	exon	28963962	28964147	1000	-	.	gene_id "MSTRG.75724"; transcript_id "MSTRG.75724.18"; exon_number "13";
chr17	StringTie	exon	28969757	28969952	1000	-	.	gene_id "MSTRG.75724"; transcript_id "MSTRG.75724.18"; exon_number "14";
chr17	StringTie	exon	28979680	28979813	1000	-	.	gene_id "MSTRG.75724"; transcript_id "MSTRG.75724.18"; exon_number "15";
chr17	StringTie	exon	28981371	28982039	1000	-	.	gene_id "MSTRG.75724"; transcript_id "MSTRG.75724.18"; exon_number "16";
chr17	StringTie	exon	29005815	29005966	1000	-	.	gene_id "MSTRG.75724"; transcript_id "MSTRG.75724.18"; exon_number "17";
chr17	StringTie	transcript	28954839	29006416	1000	-	.	gene_id "MSTRG.75724"; transcript_id "MSTRG.75724.19";
chr17	StringTie	exon	28954839	28955847	1000	-	.	gene_id "MSTRG.75724"; transcript_id "MSTRG.75724.19"; exon_number "1";
chr17	StringTie	exon	28956350	28956467	1000	-	.	gene_id "MSTRG.75724"; transcript_id "MSTRG.75724.19"; exon_number "2";
chr17	StringTie	exon	28956719	28956757	1000	-	.	gene_id "MSTRG.75724"; transcript_id "MSTRG.75724.19"; exon_number "3";
chr17	StringTie	exon	28957045	28957242	1000	-	.	gene_id "MSTRG.75724"; transcript_id "MSTRG.75724.19"; exon_number "4";
chr17	StringTie	exon	28957348	28957539	1000	-	.	gene_id "MSTRG.75724"; transcript_id "MSTRG.75724.19"; exon_number "5";
chr17	StringTie	exon	28957947	28958141	1000	-	.	gene_id "MSTRG.75724"; transcript_id "MSTRG.75724.19"; exon_number "6";
chr17	StringTie	exon	28959025	28959221	1000	-	.	gene_id "MSTRG.75724"; transcript_id "MSTRG.75724.19"; exon_number "7";
chr17	StringTie	exon	28959334	28959472	1000	-	.	gene_id "MSTRG.75724"; transcript_id "MSTRG.75724.19"; exon_number "8";
chr17	StringTie	exon	28959698	28959892	1000	-	.	gene_id "MSTRG.75724"; transcript_id "MSTRG.75724.19"; exon_number "9";
chr17	StringTie	exon	28960505	28960671	1000	-	.	gene_id "MSTRG.75724"; transcript_id "MSTRG.75724.19"; exon_number "10";
chr17	StringTie	exon	28960805	28960919	1000	-	.	gene_id "MSTRG.75724"; transcript_id "MSTRG.75724.19"; exon_number "11";
chr17	StringTie	exon	28963962	28964147	1000	-	.	gene_id "MSTRG.75724"; transcript_id "MSTRG.75724.19"; exon_number "12";
chr17	StringTie	exon	28969757	28969952	1000	-	.	gene_id "MSTRG.75724"; transcript_id "MSTRG.75724.19"; exon_number "13";
chr17	StringTie	exon	28979680	28979813	1000	-	.	gene_id "MSTRG.75724"; transcript_id "MSTRG.75724.19"; exon_number "14";
chr17	StringTie	exon	28981371	28982039	1000	-	.	gene_id "MSTRG.75724"; transcript_id "MSTRG.75724.19"; exon_number "15";
chr17	StringTie	exon	29005815	29006416	1000	-	.	gene_id "MSTRG.75724"; transcript_id "MSTRG.75724.19"; exon_number "16";
chr17	StringTie	transcript	28954450	28970793	1000	-	.	gene_id "MSTRG.75724"; transcript_id "MSTRG.75724.2";
chr17	StringTie	exon	28954450	28955978	1000	-	.	gene_id "MSTRG.75724"; transcript_id "MSTRG.75724.2"; exon_number "1";
chr17	StringTie	exon	28956159	28956261	1000	-	.	gene_id "MSTRG.75724"; transcript_id "MSTRG.75724.2"; exon_number "2";
chr17	StringTie	exon	28956350	28956467	1000	-	.	gene_id "MSTRG.75724"; transcript_id "MSTRG.75724.2"; exon_number "3";
chr17	StringTie	exon	28956719	28956757	1000	-	.	gene_id "MSTRG.75724"; transcript_id "MSTRG.75724.2"; exon_number "4";
chr17	StringTie	exon	28957045	28957242	1000	-	.	gene_id "MSTRG.75724"; transcript_id "MSTRG.75724.2"; exon_number "5";
chr17	StringTie	exon	28957348	28957539	1000	-	.	gene_id "MSTRG.75724"; transcript_id "MSTRG.75724.2"; exon_number "6";
chr17	StringTie	exon	28957947	28959221	1000	-	.	gene_id "MSTRG.75724"; transcript_id "MSTRG.75724.2"; exon_number "7";
chr17	StringTie	exon	28959334	28959472	1000	-	.	gene_id "MSTRG.75724"; transcript_id "MSTRG.75724.2"; exon_number "8";
chr17	StringTie	exon	28959698	28959892	1000	-	.	gene_id "MSTRG.75724"; transcript_id "MSTRG.75724.2"; exon_number "9";
chr17	StringTie	exon	28960505	28960671	1000	-	.	gene_id "MSTRG.75724"; transcript_id "MSTRG.75724.2"; exon_number "10";
chr17	StringTie	exon	28960805	28960973	1000	-	.	gene_id "MSTRG.75724"; transcript_id "MSTRG.75724.2"; exon_number "11";
chr17	StringTie	exon	28963777	28963858	1000	-	.	gene_id "MSTRG.75724"; transcript_id "MSTRG.75724.2"; exon_number "12";
chr17	StringTie	exon	28963962	28964147	1000	-	.	gene_id "MSTRG.75724"; transcript_id "MSTRG.75724.2"; exon_number "13";
chr17	StringTie	exon	28969757	28969952	1000	-	.	gene_id "MSTRG.75724"; transcript_id "MSTRG.75724.2"; exon_number "14";
chr17	StringTie	exon	28970539	28970793	1000	-	.	gene_id "MSTRG.75724"; transcript_id "MSTRG.75724.2"; exon_number "15";
chr17	StringTie	transcript	28954846	29006262	1000	-	.	gene_id "MSTRG.75724"; transcript_id "MSTRG.75724.20";
chr17	StringTie	exon	28954846	28955978	1000	-	.	gene_id "MSTRG.75724"; transcript_id "MSTRG.75724.20"; exon_number "1";
chr17	StringTie	exon	28956159	28956757	1000	-	.	gene_id "MSTRG.75724"; transcript_id "MSTRG.75724.20"; exon_number "2";
chr17	StringTie	exon	28957045	28957242	1000	-	.	gene_id "MSTRG.75724"; transcript_id "MSTRG.75724.20"; exon_number "3";
chr17	StringTie	exon	28957348	28957539	1000	-	.	gene_id "MSTRG.75724"; transcript_id "MSTRG.75724.20"; exon_number "4";
chr17	StringTie	exon	28957947	28958141	1000	-	.	gene_id "MSTRG.75724"; transcript_id "MSTRG.75724.20"; exon_number "5";
chr17	StringTie	exon	28959025	28959221	1000	-	.	gene_id "MSTRG.75724"; transcript_id "MSTRG.75724.20"; exon_number "6";
chr17	StringTie	exon	28959334	28959472	1000	-	.	gene_id "MSTRG.75724"; transcript_id "MSTRG.75724.20"; exon_number "7";
chr17	StringTie	exon	28959698	28959840	1000	-	.	gene_id "MSTRG.75724"; transcript_id "MSTRG.75724.20"; exon_number "8";
chr17	StringTie	exon	28960505	28960671	1000	-	.	gene_id "MSTRG.75724"; transcript_id "MSTRG.75724.20"; exon_number "9";
chr17	StringTie	exon	28960805	28960973	1000	-	.	gene_id "MSTRG.75724"; transcript_id "MSTRG.75724.20"; exon_number "10";
chr17	StringTie	exon	28963962	28964147	1000	-	.	gene_id "MSTRG.75724"; transcript_id "MSTRG.75724.20"; exon_number "11";
chr17	StringTie	exon	28969757	28969952	1000	-	.	gene_id "MSTRG.75724"; transcript_id "MSTRG.75724.20"; exon_number "12";
chr17	StringTie	exon	28979680	28979813	1000	-	.	gene_id "MSTRG.75724"; transcript_id "MSTRG.75724.20"; exon_number "13";
chr17	StringTie	exon	28981371	28982039	1000	-	.	gene_id "MSTRG.75724"; transcript_id "MSTRG.75724.20"; exon_number "14";
chr17	StringTie	exon	29005815	29006262	1000	-	.	gene_id "MSTRG.75724"; transcript_id "MSTRG.75724.20"; exon_number "15";
chr17	StringTie	transcript	28954858	28982040	1000	-	.	gene_id "MSTRG.75724"; transcript_id "MSTRG.75724.21";
chr17	StringTie	exon	28954858	28955847	1000	-	.	gene_id "MSTRG.75724"; transcript_id "MSTRG.75724.21"; exon_number "1";
chr17	StringTie	exon	28956350	28956467	1000	-	.	gene_id "MSTRG.75724"; transcript_id "MSTRG.75724.21"; exon_number "2";
chr17	StringTie	exon	28956719	28956757	1000	-	.	gene_id "MSTRG.75724"; transcript_id "MSTRG.75724.21"; exon_number "3";
chr17	StringTie	exon	28957045	28957242	1000	-	.	gene_id "MSTRG.75724"; transcript_id "MSTRG.75724.21"; exon_number "4";
chr17	StringTie	exon	28957348	28957539	1000	-	.	gene_id "MSTRG.75724"; transcript_id "MSTRG.75724.21"; exon_number "5";
chr17	StringTie	exon	28957947	28958141	1000	-	.	gene_id "MSTRG.75724"; transcript_id "MSTRG.75724.21"; exon_number "6";
chr17	StringTie	exon	28959025	28959221	1000	-	.	gene_id "MSTRG.75724"; transcript_id "MSTRG.75724.21"; exon_number "7";
chr17	StringTie	exon	28959334	28959472	1000	-	.	gene_id "MSTRG.75724"; transcript_id "MSTRG.75724.21"; exon_number "8";
chr17	StringTie	exon	28959698	28959840	1000	-	.	gene_id "MSTRG.75724"; transcript_id "MSTRG.75724.21"; exon_number "9";
chr17	StringTie	exon	28960505	28960671	1000	-	.	gene_id "MSTRG.75724"; transcript_id "MSTRG.75724.21"; exon_number "10";
chr17	StringTie	exon	28960805	28960973	1000	-	.	gene_id "MSTRG.75724"; transcript_id "MSTRG.75724.21"; exon_number "11";
chr17	StringTie	exon	28963777	28963854	1000	-	.	gene_id "MSTRG.75724"; transcript_id "MSTRG.75724.21"; exon_number "12";
chr17	StringTie	exon	28963962	28964147	1000	-	.	gene_id "MSTRG.75724"; transcript_id "MSTRG.75724.21"; exon_number "13";
chr17	StringTie	exon	28969757	28969952	1000	-	.	gene_id "MSTRG.75724"; transcript_id "MSTRG.75724.21"; exon_number "14";
chr17	StringTie	exon	28979680	28979813	1000	-	.	gene_id "MSTRG.75724"; transcript_id "MSTRG.75724.21"; exon_number "15";
chr17	StringTie	exon	28981371	28982040	1000	-	.	gene_id "MSTRG.75724"; transcript_id "MSTRG.75724.21"; exon_number "16";
chr17	StringTie	transcript	28954859	29006255	1000	-	.	gene_id "MSTRG.75724"; transcript_id "MSTRG.75724.22";
chr17	StringTie	exon	28954859	28955994	1000	-	.	gene_id "MSTRG.75724"; transcript_id "MSTRG.75724.22"; exon_number "1";
chr17	StringTie	exon	28956159	28956261	1000	-	.	gene_id "MSTRG.75724"; transcript_id "MSTRG.75724.22"; exon_number "2";
chr17	StringTie	exon	28956350	28956467	1000	-	.	gene_id "MSTRG.75724"; transcript_id "MSTRG.75724.22"; exon_number "3";
chr17	StringTie	exon	28956719	28956757	1000	-	.	gene_id "MSTRG.75724"; transcript_id "MSTRG.75724.22"; exon_number "4";
chr17	StringTie	exon	28957045	28957242	1000	-	.	gene_id "MSTRG.75724"; transcript_id "MSTRG.75724.22"; exon_number "5";
chr17	StringTie	exon	28957348	28957539	1000	-	.	gene_id "MSTRG.75724"; transcript_id "MSTRG.75724.22"; exon_number "6";
chr17	StringTie	exon	28957947	28958141	1000	-	.	gene_id "MSTRG.75724"; transcript_id "MSTRG.75724.22"; exon_number "7";
chr17	StringTie	exon	28959025	28959221	1000	-	.	gene_id "MSTRG.75724"; transcript_id "MSTRG.75724.22"; exon_number "8";
chr17	StringTie	exon	28959334	28959472	1000	-	.	gene_id "MSTRG.75724"; transcript_id "MSTRG.75724.22"; exon_number "9";
chr17	StringTie	exon	28959698	28959837	1000	-	.	gene_id "MSTRG.75724"; transcript_id "MSTRG.75724.22"; exon_number "10";
chr17	StringTie	exon	28960505	28960671	1000	-	.	gene_id "MSTRG.75724"; transcript_id "MSTRG.75724.22"; exon_number "11";
chr17	StringTie	exon	28960805	28960973	1000	-	.	gene_id "MSTRG.75724"; transcript_id "MSTRG.75724.22"; exon_number "12";
chr17	StringTie	exon	28963777	28963854	1000	-	.	gene_id "MSTRG.75724"; transcript_id "MSTRG.75724.22"; exon_number "13";
chr17	StringTie	exon	28963962	28964147	1000	-	.	gene_id "MSTRG.75724"; transcript_id "MSTRG.75724.22"; exon_number "14";
chr17	StringTie	exon	28969757	28969952	1000	-	.	gene_id "MSTRG.75724"; transcript_id "MSTRG.75724.22"; exon_number "15";
chr17	StringTie	exon	28979680	28979813	1000	-	.	gene_id "MSTRG.75724"; transcript_id "MSTRG.75724.22"; exon_number "16";
chr17	StringTie	exon	28981371	28982039	1000	-	.	gene_id "MSTRG.75724"; transcript_id "MSTRG.75724.22"; exon_number "17";
chr17	StringTie	exon	29005815	29006255	1000	-	.	gene_id "MSTRG.75724"; transcript_id "MSTRG.75724.22"; exon_number "18";
chr17	StringTie	transcript	28954868	29005997	1000	-	.	gene_id "MSTRG.75724"; transcript_id "MSTRG.75724.23";
chr17	StringTie	exon	28954868	28955994	1000	-	.	gene_id "MSTRG.75724"; transcript_id "MSTRG.75724.23"; exon_number "1";
chr17	StringTie	exon	28956350	28956757	1000	-	.	gene_id "MSTRG.75724"; transcript_id "MSTRG.75724.23"; exon_number "2";
chr17	StringTie	exon	28957045	28957242	1000	-	.	gene_id "MSTRG.75724"; transcript_id "MSTRG.75724.23"; exon_number "3";
chr17	StringTie	exon	28957348	28957539	1000	-	.	gene_id "MSTRG.75724"; transcript_id "MSTRG.75724.23"; exon_number "4";
chr17	StringTie	exon	28957947	28959472	1000	-	.	gene_id "MSTRG.75724"; transcript_id "MSTRG.75724.23"; exon_number "5";
chr17	StringTie	exon	28959698	28959892	1000	-	.	gene_id "MSTRG.75724"; transcript_id "MSTRG.75724.23"; exon_number "6";
chr17	StringTie	exon	28960505	28960671	1000	-	.	gene_id "MSTRG.75724"; transcript_id "MSTRG.75724.23"; exon_number "7";
chr17	StringTie	exon	28960805	28960973	1000	-	.	gene_id "MSTRG.75724"; transcript_id "MSTRG.75724.23"; exon_number "8";
chr17	StringTie	exon	28963962	28964147	1000	-	.	gene_id "MSTRG.75724"; transcript_id "MSTRG.75724.23"; exon_number "9";
chr17	StringTie	exon	28969757	28969952	1000	-	.	gene_id "MSTRG.75724"; transcript_id "MSTRG.75724.23"; exon_number "10";
chr17	StringTie	exon	28979680	28979759	1000	-	.	gene_id "MSTRG.75724"; transcript_id "MSTRG.75724.23"; exon_number "11";
chr17	StringTie	exon	28981371	28982039	1000	-	.	gene_id "MSTRG.75724"; transcript_id "MSTRG.75724.23"; exon_number "12";
chr17	StringTie	exon	29005815	29005997	1000	-	.	gene_id "MSTRG.75724"; transcript_id "MSTRG.75724.23"; exon_number "13";
chr17	StringTie	transcript	28954869	29006418	1000	-	.	gene_id "MSTRG.75724"; transcript_id "MSTRG.75724.24";
chr17	StringTie	exon	28954869	28955994	1000	-	.	gene_id "MSTRG.75724"; transcript_id "MSTRG.75724.24"; exon_number "1";
chr17	StringTie	exon	28956350	28956467	1000	-	.	gene_id "MSTRG.75724"; transcript_id "MSTRG.75724.24"; exon_number "2";
chr17	StringTie	exon	28956719	28956757	1000	-	.	gene_id "MSTRG.75724"; transcript_id "MSTRG.75724.24"; exon_number "3";
chr17	StringTie	exon	28957045	28957242	1000	-	.	gene_id "MSTRG.75724"; transcript_id "MSTRG.75724.24"; exon_number "4";
chr17	StringTie	exon	28957348	28957539	1000	-	.	gene_id "MSTRG.75724"; transcript_id "MSTRG.75724.24"; exon_number "5";
chr17	StringTie	exon	28957947	28958141	1000	-	.	gene_id "MSTRG.75724"; transcript_id "MSTRG.75724.24"; exon_number "6";
chr17	StringTie	exon	28959025	28959221	1000	-	.	gene_id "MSTRG.75724"; transcript_id "MSTRG.75724.24"; exon_number "7";
chr17	StringTie	exon	28959334	28959472	1000	-	.	gene_id "MSTRG.75724"; transcript_id "MSTRG.75724.24"; exon_number "8";
chr17	StringTie	exon	28959698	28959892	1000	-	.	gene_id "MSTRG.75724"; transcript_id "MSTRG.75724.24"; exon_number "9";
chr17	StringTie	exon	28960505	28960671	1000	-	.	gene_id "MSTRG.75724"; transcript_id "MSTRG.75724.24"; exon_number "10";
chr17	StringTie	exon	28960805	28960973	1000	-	.	gene_id "MSTRG.75724"; transcript_id "MSTRG.75724.24"; exon_number "11";
chr17	StringTie	exon	28963962	28964147	1000	-	.	gene_id "MSTRG.75724"; transcript_id "MSTRG.75724.24"; exon_number "12";
chr17	StringTie	exon	28969757	28969952	1000	-	.	gene_id "MSTRG.75724"; transcript_id "MSTRG.75724.24"; exon_number "13";
chr17	StringTie	exon	28979680	28979813	1000	-	.	gene_id "MSTRG.75724"; transcript_id "MSTRG.75724.24"; exon_number "14";
chr17	StringTie	exon	28981371	28982039	1000	-	.	gene_id "MSTRG.75724"; transcript_id "MSTRG.75724.24"; exon_number "15";
chr17	StringTie	exon	29005815	29006418	1000	-	.	gene_id "MSTRG.75724"; transcript_id "MSTRG.75724.24"; exon_number "16";
chr17	StringTie	transcript	28954870	29005982	1000	-	.	gene_id "MSTRG.75724"; transcript_id "MSTRG.75724.25";
chr17	StringTie	exon	28954870	28955978	1000	-	.	gene_id "MSTRG.75724"; transcript_id "MSTRG.75724.25"; exon_number "1";
chr17	StringTie	exon	28956159	28956757	1000	-	.	gene_id "MSTRG.75724"; transcript_id "MSTRG.75724.25"; exon_number "2";
chr17	StringTie	exon	28957045	28957242	1000	-	.	gene_id "MSTRG.75724"; transcript_id "MSTRG.75724.25"; exon_number "3";
chr17	StringTie	exon	28957348	28957539	1000	-	.	gene_id "MSTRG.75724"; transcript_id "MSTRG.75724.25"; exon_number "4";
chr17	StringTie	exon	28957947	28959221	1000	-	.	gene_id "MSTRG.75724"; transcript_id "MSTRG.75724.25"; exon_number "5";
chr17	StringTie	exon	28959334	28959472	1000	-	.	gene_id "MSTRG.75724"; transcript_id "MSTRG.75724.25"; exon_number "6";
chr17	StringTie	exon	28959698	28959837	1000	-	.	gene_id "MSTRG.75724"; transcript_id "MSTRG.75724.25"; exon_number "7";
chr17	StringTie	exon	28960505	28960671	1000	-	.	gene_id "MSTRG.75724"; transcript_id "MSTRG.75724.25"; exon_number "8";
chr17	StringTie	exon	28960805	28960919	1000	-	.	gene_id "MSTRG.75724"; transcript_id "MSTRG.75724.25"; exon_number "9";
chr17	StringTie	exon	28963962	28964147	1000	-	.	gene_id "MSTRG.75724"; transcript_id "MSTRG.75724.25"; exon_number "10";
chr17	StringTie	exon	28969757	28969952	1000	-	.	gene_id "MSTRG.75724"; transcript_id "MSTRG.75724.25"; exon_number "11";
chr17	StringTie	exon	28979680	28979813	1000	-	.	gene_id "MSTRG.75724"; transcript_id "MSTRG.75724.25"; exon_number "12";
chr17	StringTie	exon	28981371	28982039	1000	-	.	gene_id "MSTRG.75724"; transcript_id "MSTRG.75724.25"; exon_number "13";
chr17	StringTie	exon	29005815	29005982	1000	-	.	gene_id "MSTRG.75724"; transcript_id "MSTRG.75724.25"; exon_number "14";
chr17	StringTie	transcript	28954874	29006029	1000	-	.	gene_id "MSTRG.75724"; transcript_id "MSTRG.75724.26";
chr17	StringTie	exon	28954874	28955847	1000	-	.	gene_id "MSTRG.75724"; transcript_id "MSTRG.75724.26"; exon_number "1";
chr17	StringTie	exon	28956350	28956467	1000	-	.	gene_id "MSTRG.75724"; transcript_id "MSTRG.75724.26"; exon_number "2";
chr17	StringTie	exon	28956719	28956757	1000	-	.	gene_id "MSTRG.75724"; transcript_id "MSTRG.75724.26"; exon_number "3";
chr17	StringTie	exon	28957045	28957242	1000	-	.	gene_id "MSTRG.75724"; transcript_id "MSTRG.75724.26"; exon_number "4";
chr17	StringTie	exon	28957348	28957539	1000	-	.	gene_id "MSTRG.75724"; transcript_id "MSTRG.75724.26"; exon_number "5";
chr17	StringTie	exon	28957947	28958141	1000	-	.	gene_id "MSTRG.75724"; transcript_id "MSTRG.75724.26"; exon_number "6";
chr17	StringTie	exon	28959025	28959221	1000	-	.	gene_id "MSTRG.75724"; transcript_id "MSTRG.75724.26"; exon_number "7";
chr17	StringTie	exon	28959334	28959500	1000	-	.	gene_id "MSTRG.75724"; transcript_id "MSTRG.75724.26"; exon_number "8";
chr17	StringTie	exon	28959698	28959892	1000	-	.	gene_id "MSTRG.75724"; transcript_id "MSTRG.75724.26"; exon_number "9";
chr17	StringTie	exon	28960505	28960671	1000	-	.	gene_id "MSTRG.75724"; transcript_id "MSTRG.75724.26"; exon_number "10";
chr17	StringTie	exon	28960805	28960919	1000	-	.	gene_id "MSTRG.75724"; transcript_id "MSTRG.75724.26"; exon_number "11";
chr17	StringTie	exon	28963962	28964147	1000	-	.	gene_id "MSTRG.75724"; transcript_id "MSTRG.75724.26"; exon_number "12";
chr17	StringTie	exon	28969757	28969952	1000	-	.	gene_id "MSTRG.75724"; transcript_id "MSTRG.75724.26"; exon_number "13";
chr17	StringTie	exon	28979680	28979813	1000	-	.	gene_id "MSTRG.75724"; transcript_id "MSTRG.75724.26"; exon_number "14";
chr17	StringTie	exon	28981371	28982039	1000	-	.	gene_id "MSTRG.75724"; transcript_id "MSTRG.75724.26"; exon_number "15";
chr17	StringTie	exon	29005815	29006029	1000	-	.	gene_id "MSTRG.75724"; transcript_id "MSTRG.75724.26"; exon_number "16";
chr17	StringTie	transcript	28954874	29006029	1000	-	.	gene_id "MSTRG.75724"; transcript_id "MSTRG.75724.27";
chr17	StringTie	exon	28954874	28955847	1000	-	.	gene_id "MSTRG.75724"; transcript_id "MSTRG.75724.27"; exon_number "1";
chr17	StringTie	exon	28956350	28956467	1000	-	.	gene_id "MSTRG.75724"; transcript_id "MSTRG.75724.27"; exon_number "2";
chr17	StringTie	exon	28956719	28956757	1000	-	.	gene_id "MSTRG.75724"; transcript_id "MSTRG.75724.27"; exon_number "3";
chr17	StringTie	exon	28957045	28957242	1000	-	.	gene_id "MSTRG.75724"; transcript_id "MSTRG.75724.27"; exon_number "4";
chr17	StringTie	exon	28957348	28957539	1000	-	.	gene_id "MSTRG.75724"; transcript_id "MSTRG.75724.27"; exon_number "5";
chr17	StringTie	exon	28957947	28958141	1000	-	.	gene_id "MSTRG.75724"; transcript_id "MSTRG.75724.27"; exon_number "6";
chr17	StringTie	exon	28959025	28959221	1000	-	.	gene_id "MSTRG.75724"; transcript_id "MSTRG.75724.27"; exon_number "7";
chr17	StringTie	exon	28959330	28959472	1000	-	.	gene_id "MSTRG.75724"; transcript_id "MSTRG.75724.27"; exon_number "8";
chr17	StringTie	exon	28959698	28959892	1000	-	.	gene_id "MSTRG.75724"; transcript_id "MSTRG.75724.27"; exon_number "9";
chr17	StringTie	exon	28960505	28960671	1000	-	.	gene_id "MSTRG.75724"; transcript_id "MSTRG.75724.27"; exon_number "10";
chr17	StringTie	exon	28960805	28960973	1000	-	.	gene_id "MSTRG.75724"; transcript_id "MSTRG.75724.27"; exon_number "11";
chr17	StringTie	exon	28963962	28964147	1000	-	.	gene_id "MSTRG.75724"; transcript_id "MSTRG.75724.27"; exon_number "12";
chr17	StringTie	exon	28969757	28969952	1000	-	.	gene_id "MSTRG.75724"; transcript_id "MSTRG.75724.27"; exon_number "13";
chr17	StringTie	exon	28979680	28979813	1000	-	.	gene_id "MSTRG.75724"; transcript_id "MSTRG.75724.27"; exon_number "14";
chr17	StringTie	exon	28981371	28982039	1000	-	.	gene_id "MSTRG.75724"; transcript_id "MSTRG.75724.27"; exon_number "15";
chr17	StringTie	exon	29005815	29006029	1000	-	.	gene_id "MSTRG.75724"; transcript_id "MSTRG.75724.27"; exon_number "16";
chr17	StringTie	transcript	28954883	29005995	1000	-	.	gene_id "MSTRG.75724"; transcript_id "MSTRG.75724.28";
chr17	StringTie	exon	28954883	28955978	1000	-	.	gene_id "MSTRG.75724"; transcript_id "MSTRG.75724.28"; exon_number "1";
chr17	StringTie	exon	28956350	28956467	1000	-	.	gene_id "MSTRG.75724"; transcript_id "MSTRG.75724.28"; exon_number "2";
chr17	StringTie	exon	28956719	28956757	1000	-	.	gene_id "MSTRG.75724"; transcript_id "MSTRG.75724.28"; exon_number "3";
chr17	StringTie	exon	28957045	28957242	1000	-	.	gene_id "MSTRG.75724"; transcript_id "MSTRG.75724.28"; exon_number "4";
chr17	StringTie	exon	28957348	28957539	1000	-	.	gene_id "MSTRG.75724"; transcript_id "MSTRG.75724.28"; exon_number "5";
chr17	StringTie	exon	28957947	28958141	1000	-	.	gene_id "MSTRG.75724"; transcript_id "MSTRG.75724.28"; exon_number "6";
chr17	StringTie	exon	28959025	28959221	1000	-	.	gene_id "MSTRG.75724"; transcript_id "MSTRG.75724.28"; exon_number "7";
chr17	StringTie	exon	28959334	28959472	1000	-	.	gene_id "MSTRG.75724"; transcript_id "MSTRG.75724.28"; exon_number "8";
chr17	StringTie	exon	28959698	28959892	1000	-	.	gene_id "MSTRG.75724"; transcript_id "MSTRG.75724.28"; exon_number "9";
chr17	StringTie	exon	28960505	28960671	1000	-	.	gene_id "MSTRG.75724"; transcript_id "MSTRG.75724.28"; exon_number "10";
chr17	StringTie	exon	28960805	28960973	1000	-	.	gene_id "MSTRG.75724"; transcript_id "MSTRG.75724.28"; exon_number "11";
chr17	StringTie	exon	28963777	28963854	1000	-	.	gene_id "MSTRG.75724"; transcript_id "MSTRG.75724.28"; exon_number "12";
chr17	StringTie	exon	28963962	28964147	1000	-	.	gene_id "MSTRG.75724"; transcript_id "MSTRG.75724.28"; exon_number "13";
chr17	StringTie	exon	28969757	28969952	1000	-	.	gene_id "MSTRG.75724"; transcript_id "MSTRG.75724.28"; exon_number "14";
chr17	StringTie	exon	28979680	28979759	1000	-	.	gene_id "MSTRG.75724"; transcript_id "MSTRG.75724.28"; exon_number "15";
chr17	StringTie	exon	28981371	28982039	1000	-	.	gene_id "MSTRG.75724"; transcript_id "MSTRG.75724.28"; exon_number "16";
chr17	StringTie	exon	29005815	29005995	1000	-	.	gene_id "MSTRG.75724"; transcript_id "MSTRG.75724.28"; exon_number "17";
chr17	StringTie	transcript	28954888	29006292	1000	-	.	gene_id "MSTRG.75724"; transcript_id "MSTRG.75724.29";
chr17	StringTie	exon	28954888	28955994	1000	-	.	gene_id "MSTRG.75724"; transcript_id "MSTRG.75724.29"; exon_number "1";
chr17	StringTie	exon	28956159	28956261	1000	-	.	gene_id "MSTRG.75724"; transcript_id "MSTRG.75724.29"; exon_number "2";
chr17	StringTie	exon	28956350	28956467	1000	-	.	gene_id "MSTRG.75724"; transcript_id "MSTRG.75724.29"; exon_number "3";
chr17	StringTie	exon	28956719	28956757	1000	-	.	gene_id "MSTRG.75724"; transcript_id "MSTRG.75724.29"; exon_number "4";
chr17	StringTie	exon	28957045	28957242	1000	-	.	gene_id "MSTRG.75724"; transcript_id "MSTRG.75724.29"; exon_number "5";
chr17	StringTie	exon	28957348	28957539	1000	-	.	gene_id "MSTRG.75724"; transcript_id "MSTRG.75724.29"; exon_number "6";
chr17	StringTie	exon	28957947	28958141	1000	-	.	gene_id "MSTRG.75724"; transcript_id "MSTRG.75724.29"; exon_number "7";
chr17	StringTie	exon	28959025	28959221	1000	-	.	gene_id "MSTRG.75724"; transcript_id "MSTRG.75724.29"; exon_number "8";
chr17	StringTie	exon	28959334	28959472	1000	-	.	gene_id "MSTRG.75724"; transcript_id "MSTRG.75724.29"; exon_number "9";
chr17	StringTie	exon	28959698	28959892	1000	-	.	gene_id "MSTRG.75724"; transcript_id "MSTRG.75724.29"; exon_number "10";
chr17	StringTie	exon	28960505	28960671	1000	-	.	gene_id "MSTRG.75724"; transcript_id "MSTRG.75724.29"; exon_number "11";
chr17	StringTie	exon	28960805	28960973	1000	-	.	gene_id "MSTRG.75724"; transcript_id "MSTRG.75724.29"; exon_number "12";
chr17	StringTie	exon	28963777	28963854	1000	-	.	gene_id "MSTRG.75724"; transcript_id "MSTRG.75724.29"; exon_number "13";
chr17	StringTie	exon	28963962	28964147	1000	-	.	gene_id "MSTRG.75724"; transcript_id "MSTRG.75724.29"; exon_number "14";
chr17	StringTie	exon	28969757	28969952	1000	-	.	gene_id "MSTRG.75724"; transcript_id "MSTRG.75724.29"; exon_number "15";
chr17	StringTie	exon	28979680	28979759	1000	-	.	gene_id "MSTRG.75724"; transcript_id "MSTRG.75724.29"; exon_number "16";
chr17	StringTie	exon	28981371	28982039	1000	-	.	gene_id "MSTRG.75724"; transcript_id "MSTRG.75724.29"; exon_number "17";
chr17	StringTie	exon	29005815	29006292	1000	-	.	gene_id "MSTRG.75724"; transcript_id "MSTRG.75724.29"; exon_number "18";
chr17	StringTie	transcript	28954546	29007316	1000	-	.	gene_id "MSTRG.75724"; transcript_id "MSTRG.75724.3";
chr17	StringTie	exon	28954546	28955978	1000	-	.	gene_id "MSTRG.75724"; transcript_id "MSTRG.75724.3"; exon_number "1";
chr17	StringTie	exon	28956159	28956261	1000	-	.	gene_id "MSTRG.75724"; transcript_id "MSTRG.75724.3"; exon_number "2";
chr17	StringTie	exon	28956350	28956467	1000	-	.	gene_id "MSTRG.75724"; transcript_id "MSTRG.75724.3"; exon_number "3";
chr17	StringTie	exon	28956719	28956757	1000	-	.	gene_id "MSTRG.75724"; transcript_id "MSTRG.75724.3"; exon_number "4";
chr17	StringTie	exon	28957045	28957242	1000	-	.	gene_id "MSTRG.75724"; transcript_id "MSTRG.75724.3"; exon_number "5";
chr17	StringTie	exon	28957348	28957539	1000	-	.	gene_id "MSTRG.75724"; transcript_id "MSTRG.75724.3"; exon_number "6";
chr17	StringTie	exon	28957947	28958141	1000	-	.	gene_id "MSTRG.75724"; transcript_id "MSTRG.75724.3"; exon_number "7";
chr17	StringTie	exon	28959025	28959221	1000	-	.	gene_id "MSTRG.75724"; transcript_id "MSTRG.75724.3"; exon_number "8";
chr17	StringTie	exon	28959334	28959472	1000	-	.	gene_id "MSTRG.75724"; transcript_id "MSTRG.75724.3"; exon_number "9";
chr17	StringTie	exon	28959698	28959892	1000	-	.	gene_id "MSTRG.75724"; transcript_id "MSTRG.75724.3"; exon_number "10";
chr17	StringTie	exon	28960505	28960671	1000	-	.	gene_id "MSTRG.75724"; transcript_id "MSTRG.75724.3"; exon_number "11";
chr17	StringTie	exon	28960805	28960919	1000	-	.	gene_id "MSTRG.75724"; transcript_id "MSTRG.75724.3"; exon_number "12";
chr17	StringTie	exon	28963962	28964147	1000	-	.	gene_id "MSTRG.75724"; transcript_id "MSTRG.75724.3"; exon_number "13";
chr17	StringTie	exon	28969757	28969952	1000	-	.	gene_id "MSTRG.75724"; transcript_id "MSTRG.75724.3"; exon_number "14";
chr17	StringTie	exon	28979680	28979813	1000	-	.	gene_id "MSTRG.75724"; transcript_id "MSTRG.75724.3"; exon_number "15";
chr17	StringTie	exon	28981371	28982039	1000	-	.	gene_id "MSTRG.75724"; transcript_id "MSTRG.75724.3"; exon_number "16";
chr17	StringTie	exon	29005815	29006786	1000	-	.	gene_id "MSTRG.75724"; transcript_id "MSTRG.75724.3"; exon_number "17";
chr17	StringTie	exon	29006931	29007316	1000	-	.	gene_id "MSTRG.75724"; transcript_id "MSTRG.75724.3"; exon_number "18";
chr17	StringTie	transcript	28954889	29005936	1000	-	.	gene_id "MSTRG.75724"; transcript_id "MSTRG.75724.30";
chr17	StringTie	exon	28954889	28955994	1000	-	.	gene_id "MSTRG.75724"; transcript_id "MSTRG.75724.30"; exon_number "1";
chr17	StringTie	exon	28956159	28956757	1000	-	.	gene_id "MSTRG.75724"; transcript_id "MSTRG.75724.30"; exon_number "2";
chr17	StringTie	exon	28957045	28957242	1000	-	.	gene_id "MSTRG.75724"; transcript_id "MSTRG.75724.30"; exon_number "3";
chr17	StringTie	exon	28957348	28957539	1000	-	.	gene_id "MSTRG.75724"; transcript_id "MSTRG.75724.30"; exon_number "4";
chr17	StringTie	exon	28957947	28959221	1000	-	.	gene_id "MSTRG.75724"; transcript_id "MSTRG.75724.30"; exon_number "5";
chr17	StringTie	exon	28959334	28959472	1000	-	.	gene_id "MSTRG.75724"; transcript_id "MSTRG.75724.30"; exon_number "6";
chr17	StringTie	exon	28959698	28959837	1000	-	.	gene_id "MSTRG.75724"; transcript_id "MSTRG.75724.30"; exon_number "7";
chr17	StringTie	exon	28960505	28960671	1000	-	.	gene_id "MSTRG.75724"; transcript_id "MSTRG.75724.30"; exon_number "8";
chr17	StringTie	exon	28960805	28960919	1000	-	.	gene_id "MSTRG.75724"; transcript_id "MSTRG.75724.30"; exon_number "9";
chr17	StringTie	exon	28963962	28964147	1000	-	.	gene_id "MSTRG.75724"; transcript_id "MSTRG.75724.30"; exon_number "10";
chr17	StringTie	exon	28969757	28969952	1000	-	.	gene_id "MSTRG.75724"; transcript_id "MSTRG.75724.30"; exon_number "11";
chr17	StringTie	exon	28979680	28979813	1000	-	.	gene_id "MSTRG.75724"; transcript_id "MSTRG.75724.30"; exon_number "12";
chr17	StringTie	exon	28981371	28982039	1000	-	.	gene_id "MSTRG.75724"; transcript_id "MSTRG.75724.30"; exon_number "13";
chr17	StringTie	exon	29005815	29005936	1000	-	.	gene_id "MSTRG.75724"; transcript_id "MSTRG.75724.30"; exon_number "14";
chr17	StringTie	transcript	28954889	29006289	1000	-	.	gene_id "MSTRG.75724"; transcript_id "MSTRG.75724.31";
chr17	StringTie	exon	28954889	28955844	1000	-	.	gene_id "MSTRG.75724"; transcript_id "MSTRG.75724.31"; exon_number "1";
chr17	StringTie	exon	28956350	28956467	1000	-	.	gene_id "MSTRG.75724"; transcript_id "MSTRG.75724.31"; exon_number "2";
chr17	StringTie	exon	28956719	28956757	1000	-	.	gene_id "MSTRG.75724"; transcript_id "MSTRG.75724.31"; exon_number "3";
chr17	StringTie	exon	28957045	28957234	1000	-	.	gene_id "MSTRG.75724"; transcript_id "MSTRG.75724.31"; exon_number "4";
chr17	StringTie	exon	28957348	28957539	1000	-	.	gene_id "MSTRG.75724"; transcript_id "MSTRG.75724.31"; exon_number "5";
chr17	StringTie	exon	28957947	28958141	1000	-	.	gene_id "MSTRG.75724"; transcript_id "MSTRG.75724.31"; exon_number "6";
chr17	StringTie	exon	28959025	28959221	1000	-	.	gene_id "MSTRG.75724"; transcript_id "MSTRG.75724.31"; exon_number "7";
chr17	StringTie	exon	28959334	28959472	1000	-	.	gene_id "MSTRG.75724"; transcript_id "MSTRG.75724.31"; exon_number "8";
chr17	StringTie	exon	28959698	28959892	1000	-	.	gene_id "MSTRG.75724"; transcript_id "MSTRG.75724.31"; exon_number "9";
chr17	StringTie	exon	28960505	28960671	1000	-	.	gene_id "MSTRG.75724"; transcript_id "MSTRG.75724.31"; exon_number "10";
chr17	StringTie	exon	28960805	28960973	1000	-	.	gene_id "MSTRG.75724"; transcript_id "MSTRG.75724.31"; exon_number "11";
chr17	StringTie	exon	28963962	28964147	1000	-	.	gene_id "MSTRG.75724"; transcript_id "MSTRG.75724.31"; exon_number "12";
chr17	StringTie	exon	28969757	28969952	1000	-	.	gene_id "MSTRG.75724"; transcript_id "MSTRG.75724.31"; exon_number "13";
chr17	StringTie	exon	28979680	28979803	1000	-	.	gene_id "MSTRG.75724"; transcript_id "MSTRG.75724.31"; exon_number "14";
chr17	StringTie	exon	28981371	28982039	1000	-	.	gene_id "MSTRG.75724"; transcript_id "MSTRG.75724.31"; exon_number "15";
chr17	StringTie	exon	29005815	29006289	1000	-	.	gene_id "MSTRG.75724"; transcript_id "MSTRG.75724.31"; exon_number "16";
chr17	StringTie	transcript	28954889	29006289	1000	-	.	gene_id "MSTRG.75724"; transcript_id "MSTRG.75724.32";
chr17	StringTie	exon	28954889	28956261	1000	-	.	gene_id "MSTRG.75724"; transcript_id "MSTRG.75724.32"; exon_number "1";
chr17	StringTie	exon	28956350	28956467	1000	-	.	gene_id "MSTRG.75724"; transcript_id "MSTRG.75724.32"; exon_number "2";
chr17	StringTie	exon	28956719	28956757	1000	-	.	gene_id "MSTRG.75724"; transcript_id "MSTRG.75724.32"; exon_number "3";
chr17	StringTie	exon	28957045	28957234	1000	-	.	gene_id "MSTRG.75724"; transcript_id "MSTRG.75724.32"; exon_number "4";
chr17	StringTie	exon	28957348	28957539	1000	-	.	gene_id "MSTRG.75724"; transcript_id "MSTRG.75724.32"; exon_number "5";
chr17	StringTie	exon	28957947	28958141	1000	-	.	gene_id "MSTRG.75724"; transcript_id "MSTRG.75724.32"; exon_number "6";
chr17	StringTie	exon	28959025	28959221	1000	-	.	gene_id "MSTRG.75724"; transcript_id "MSTRG.75724.32"; exon_number "7";
chr17	StringTie	exon	28959334	28959472	1000	-	.	gene_id "MSTRG.75724"; transcript_id "MSTRG.75724.32"; exon_number "8";
chr17	StringTie	exon	28959698	28959892	1000	-	.	gene_id "MSTRG.75724"; transcript_id "MSTRG.75724.32"; exon_number "9";
chr17	StringTie	exon	28960505	28960671	1000	-	.	gene_id "MSTRG.75724"; transcript_id "MSTRG.75724.32"; exon_number "10";
chr17	StringTie	exon	28960805	28960973	1000	-	.	gene_id "MSTRG.75724"; transcript_id "MSTRG.75724.32"; exon_number "11";
chr17	StringTie	exon	28963777	28963854	1000	-	.	gene_id "MSTRG.75724"; transcript_id "MSTRG.75724.32"; exon_number "12";
chr17	StringTie	exon	28963962	28964147	1000	-	.	gene_id "MSTRG.75724"; transcript_id "MSTRG.75724.32"; exon_number "13";
chr17	StringTie	exon	28969757	28969952	1000	-	.	gene_id "MSTRG.75724"; transcript_id "MSTRG.75724.32"; exon_number "14";
chr17	StringTie	exon	28979680	28979813	1000	-	.	gene_id "MSTRG.75724"; transcript_id "MSTRG.75724.32"; exon_number "15";
chr17	StringTie	exon	28981371	28982039	1000	-	.	gene_id "MSTRG.75724"; transcript_id "MSTRG.75724.32"; exon_number "16";
chr17	StringTie	exon	29005815	29006289	1000	-	.	gene_id "MSTRG.75724"; transcript_id "MSTRG.75724.32"; exon_number "17";
chr17	StringTie	transcript	28954889	29006289	1000	-	.	gene_id "MSTRG.75724"; transcript_id "MSTRG.75724.33";
chr17	StringTie	exon	28954889	28955978	1000	-	.	gene_id "MSTRG.75724"; transcript_id "MSTRG.75724.33"; exon_number "1";
chr17	StringTie	exon	28956350	28956467	1000	-	.	gene_id "MSTRG.75724"; transcript_id "MSTRG.75724.33"; exon_number "2";
chr17	StringTie	exon	28956719	28956757	1000	-	.	gene_id "MSTRG.75724"; transcript_id "MSTRG.75724.33"; exon_number "3";
chr17	StringTie	exon	28957045	28957234	1000	-	.	gene_id "MSTRG.75724"; transcript_id "MSTRG.75724.33"; exon_number "4";
chr17	StringTie	exon	28957348	28957539	1000	-	.	gene_id "MSTRG.75724"; transcript_id "MSTRG.75724.33"; exon_number "5";
chr17	StringTie	exon	28957947	28958141	1000	-	.	gene_id "MSTRG.75724"; transcript_id "MSTRG.75724.33"; exon_number "6";
chr17	StringTie	exon	28959025	28959221	1000	-	.	gene_id "MSTRG.75724"; transcript_id "MSTRG.75724.33"; exon_number "7";
chr17	StringTie	exon	28959334	28959472	1000	-	.	gene_id "MSTRG.75724"; transcript_id "MSTRG.75724.33"; exon_number "8";
chr17	StringTie	exon	28959698	28959892	1000	-	.	gene_id "MSTRG.75724"; transcript_id "MSTRG.75724.33"; exon_number "9";
chr17	StringTie	exon	28960505	28960671	1000	-	.	gene_id "MSTRG.75724"; transcript_id "MSTRG.75724.33"; exon_number "10";
chr17	StringTie	exon	28960805	28960973	1000	-	.	gene_id "MSTRG.75724"; transcript_id "MSTRG.75724.33"; exon_number "11";
chr17	StringTie	exon	28963777	28963854	1000	-	.	gene_id "MSTRG.75724"; transcript_id "MSTRG.75724.33"; exon_number "12";
chr17	StringTie	exon	28963962	28964147	1000	-	.	gene_id "MSTRG.75724"; transcript_id "MSTRG.75724.33"; exon_number "13";
chr17	StringTie	exon	28969757	28969952	1000	-	.	gene_id "MSTRG.75724"; transcript_id "MSTRG.75724.33"; exon_number "14";
chr17	StringTie	exon	28979680	28979813	1000	-	.	gene_id "MSTRG.75724"; transcript_id "MSTRG.75724.33"; exon_number "15";
chr17	StringTie	exon	28981371	28982039	1000	-	.	gene_id "MSTRG.75724"; transcript_id "MSTRG.75724.33"; exon_number "16";
chr17	StringTie	exon	29005815	29006289	1000	-	.	gene_id "MSTRG.75724"; transcript_id "MSTRG.75724.33"; exon_number "17";
chr17	StringTie	transcript	28954890	29006440	1000	-	.	gene_id "MSTRG.75724"; transcript_id "MSTRG.75724.34";
chr17	StringTie	exon	28954890	28955994	1000	-	.	gene_id "MSTRG.75724"; transcript_id "MSTRG.75724.34"; exon_number "1";
chr17	StringTie	exon	28956350	28956467	1000	-	.	gene_id "MSTRG.75724"; transcript_id "MSTRG.75724.34"; exon_number "2";
chr17	StringTie	exon	28956719	28956757	1000	-	.	gene_id "MSTRG.75724"; transcript_id "MSTRG.75724.34"; exon_number "3";
chr17	StringTie	exon	28957045	28957242	1000	-	.	gene_id "MSTRG.75724"; transcript_id "MSTRG.75724.34"; exon_number "4";
chr17	StringTie	exon	28957348	28957539	1000	-	.	gene_id "MSTRG.75724"; transcript_id "MSTRG.75724.34"; exon_number "5";
chr17	StringTie	exon	28957947	28958141	1000	-	.	gene_id "MSTRG.75724"; transcript_id "MSTRG.75724.34"; exon_number "6";
chr17	StringTie	exon	28959025	28959221	1000	-	.	gene_id "MSTRG.75724"; transcript_id "MSTRG.75724.34"; exon_number "7";
chr17	StringTie	exon	28959334	28959472	1000	-	.	gene_id "MSTRG.75724"; transcript_id "MSTRG.75724.34"; exon_number "8";
chr17	StringTie	exon	28959698	28959892	1000	-	.	gene_id "MSTRG.75724"; transcript_id "MSTRG.75724.34"; exon_number "9";
chr17	StringTie	exon	28960505	28960671	1000	-	.	gene_id "MSTRG.75724"; transcript_id "MSTRG.75724.34"; exon_number "10";
chr17	StringTie	exon	28960805	28960973	1000	-	.	gene_id "MSTRG.75724"; transcript_id "MSTRG.75724.34"; exon_number "11";
chr17	StringTie	exon	28963777	28963854	1000	-	.	gene_id "MSTRG.75724"; transcript_id "MSTRG.75724.34"; exon_number "12";
chr17	StringTie	exon	28963962	28964147	1000	-	.	gene_id "MSTRG.75724"; transcript_id "MSTRG.75724.34"; exon_number "13";
chr17	StringTie	exon	28969757	28969952	1000	-	.	gene_id "MSTRG.75724"; transcript_id "MSTRG.75724.34"; exon_number "14";
chr17	StringTie	exon	28979680	28979813	1000	-	.	gene_id "MSTRG.75724"; transcript_id "MSTRG.75724.34"; exon_number "15";
chr17	StringTie	exon	28981371	28982039	1000	-	.	gene_id "MSTRG.75724"; transcript_id "MSTRG.75724.34"; exon_number "16";
chr17	StringTie	exon	29006356	29006440	1000	-	.	gene_id "MSTRG.75724"; transcript_id "MSTRG.75724.34"; exon_number "17";
chr17	StringTie	transcript	28954890	28982040	1000	-	.	gene_id "MSTRG.75724"; transcript_id "MSTRG.75724.35";
chr17	StringTie	exon	28954890	28955847	1000	-	.	gene_id "MSTRG.75724"; transcript_id "MSTRG.75724.35"; exon_number "1";
chr17	StringTie	exon	28956350	28956467	1000	-	.	gene_id "MSTRG.75724"; transcript_id "MSTRG.75724.35"; exon_number "2";
chr17	StringTie	exon	28956719	28956757	1000	-	.	gene_id "MSTRG.75724"; transcript_id "MSTRG.75724.35"; exon_number "3";
chr17	StringTie	exon	28957045	28957242	1000	-	.	gene_id "MSTRG.75724"; transcript_id "MSTRG.75724.35"; exon_number "4";
chr17	StringTie	exon	28957348	28957539	1000	-	.	gene_id "MSTRG.75724"; transcript_id "MSTRG.75724.35"; exon_number "5";
chr17	StringTie	exon	28957947	28958141	1000	-	.	gene_id "MSTRG.75724"; transcript_id "MSTRG.75724.35"; exon_number "6";
chr17	StringTie	exon	28959025	28959221	1000	-	.	gene_id "MSTRG.75724"; transcript_id "MSTRG.75724.35"; exon_number "7";
chr17	StringTie	exon	28959334	28959472	1000	-	.	gene_id "MSTRG.75724"; transcript_id "MSTRG.75724.35"; exon_number "8";
chr17	StringTie	exon	28959698	28959892	1000	-	.	gene_id "MSTRG.75724"; transcript_id "MSTRG.75724.35"; exon_number "9";
chr17	StringTie	exon	28960505	28960671	1000	-	.	gene_id "MSTRG.75724"; transcript_id "MSTRG.75724.35"; exon_number "10";
chr17	StringTie	exon	28960805	28960919	1000	-	.	gene_id "MSTRG.75724"; transcript_id "MSTRG.75724.35"; exon_number "11";
chr17	StringTie	exon	28963962	28964147	1000	-	.	gene_id "MSTRG.75724"; transcript_id "MSTRG.75724.35"; exon_number "12";
chr17	StringTie	exon	28969757	28969952	1000	-	.	gene_id "MSTRG.75724"; transcript_id "MSTRG.75724.35"; exon_number "13";
chr17	StringTie	exon	28979680	28979759	1000	-	.	gene_id "MSTRG.75724"; transcript_id "MSTRG.75724.35"; exon_number "14";
chr17	StringTie	exon	28981371	28982040	1000	-	.	gene_id "MSTRG.75724"; transcript_id "MSTRG.75724.35"; exon_number "15";
chr17	StringTie	transcript	28954890	28982040	1000	-	.	gene_id "MSTRG.75724"; transcript_id "MSTRG.75724.36";
chr17	StringTie	exon	28954890	28956261	1000	-	.	gene_id "MSTRG.75724"; transcript_id "MSTRG.75724.36"; exon_number "1";
chr17	StringTie	exon	28956350	28956467	1000	-	.	gene_id "MSTRG.75724"; transcript_id "MSTRG.75724.36"; exon_number "2";
chr17	StringTie	exon	28956719	28956757	1000	-	.	gene_id "MSTRG.75724"; transcript_id "MSTRG.75724.36"; exon_number "3";
chr17	StringTie	exon	28957045	28957242	1000	-	.	gene_id "MSTRG.75724"; transcript_id "MSTRG.75724.36"; exon_number "4";
chr17	StringTie	exon	28957348	28957539	1000	-	.	gene_id "MSTRG.75724"; transcript_id "MSTRG.75724.36"; exon_number "5";
chr17	StringTie	exon	28957947	28958141	1000	-	.	gene_id "MSTRG.75724"; transcript_id "MSTRG.75724.36"; exon_number "6";
chr17	StringTie	exon	28959025	28959221	1000	-	.	gene_id "MSTRG.75724"; transcript_id "MSTRG.75724.36"; exon_number "7";
chr17	StringTie	exon	28959334	28959472	1000	-	.	gene_id "MSTRG.75724"; transcript_id "MSTRG.75724.36"; exon_number "8";
chr17	StringTie	exon	28959698	28959892	1000	-	.	gene_id "MSTRG.75724"; transcript_id "MSTRG.75724.36"; exon_number "9";
chr17	StringTie	exon	28960505	28960671	1000	-	.	gene_id "MSTRG.75724"; transcript_id "MSTRG.75724.36"; exon_number "10";
chr17	StringTie	exon	28960805	28960919	1000	-	.	gene_id "MSTRG.75724"; transcript_id "MSTRG.75724.36"; exon_number "11";
chr17	StringTie	exon	28963962	28964147	1000	-	.	gene_id "MSTRG.75724"; transcript_id "MSTRG.75724.36"; exon_number "12";
chr17	StringTie	exon	28969757	28969952	1000	-	.	gene_id "MSTRG.75724"; transcript_id "MSTRG.75724.36"; exon_number "13";
chr17	StringTie	exon	28979680	28979759	1000	-	.	gene_id "MSTRG.75724"; transcript_id "MSTRG.75724.36"; exon_number "14";
chr17	StringTie	exon	28981371	28982040	1000	-	.	gene_id "MSTRG.75724"; transcript_id "MSTRG.75724.36"; exon_number "15";
chr17	StringTie	transcript	28954890	29006237	1000	-	.	gene_id "MSTRG.75724"; transcript_id "MSTRG.75724.37";
chr17	StringTie	exon	28954890	28955978	1000	-	.	gene_id "MSTRG.75724"; transcript_id "MSTRG.75724.37"; exon_number "1";
chr17	StringTie	exon	28956350	28956467	1000	-	.	gene_id "MSTRG.75724"; transcript_id "MSTRG.75724.37"; exon_number "2";
chr17	StringTie	exon	28956719	28956757	1000	-	.	gene_id "MSTRG.75724"; transcript_id "MSTRG.75724.37"; exon_number "3";
chr17	StringTie	exon	28957045	28957242	1000	-	.	gene_id "MSTRG.75724"; transcript_id "MSTRG.75724.37"; exon_number "4";
chr17	StringTie	exon	28957348	28957539	1000	-	.	gene_id "MSTRG.75724"; transcript_id "MSTRG.75724.37"; exon_number "5";
chr17	StringTie	exon	28957947	28958141	1000	-	.	gene_id "MSTRG.75724"; transcript_id "MSTRG.75724.37"; exon_number "6";
chr17	StringTie	exon	28959025	28959221	1000	-	.	gene_id "MSTRG.75724"; transcript_id "MSTRG.75724.37"; exon_number "7";
chr17	StringTie	exon	28959334	28959472	1000	-	.	gene_id "MSTRG.75724"; transcript_id "MSTRG.75724.37"; exon_number "8";
chr17	StringTie	exon	28959698	28959892	1000	-	.	gene_id "MSTRG.75724"; transcript_id "MSTRG.75724.37"; exon_number "9";
chr17	StringTie	exon	28960505	28960671	1000	-	.	gene_id "MSTRG.75724"; transcript_id "MSTRG.75724.37"; exon_number "10";
chr17	StringTie	exon	28960805	28960973	1000	-	.	gene_id "MSTRG.75724"; transcript_id "MSTRG.75724.37"; exon_number "11";
chr17	StringTie	exon	28963962	28964147	1000	-	.	gene_id "MSTRG.75724"; transcript_id "MSTRG.75724.37"; exon_number "12";
chr17	StringTie	exon	28969757	28969952	1000	-	.	gene_id "MSTRG.75724"; transcript_id "MSTRG.75724.37"; exon_number "13";
chr17	StringTie	exon	28979680	28979759	1000	-	.	gene_id "MSTRG.75724"; transcript_id "MSTRG.75724.37"; exon_number "14";
chr17	StringTie	exon	28981371	28982039	1000	-	.	gene_id "MSTRG.75724"; transcript_id "MSTRG.75724.37"; exon_number "15";
chr17	StringTie	exon	29005815	29006237	1000	-	.	gene_id "MSTRG.75724"; transcript_id "MSTRG.75724.37"; exon_number "16";
chr17	StringTie	transcript	28954893	29005955	1000	-	.	gene_id "MSTRG.75724"; transcript_id "MSTRG.75724.38";
chr17	StringTie	exon	28954893	28955994	1000	-	.	gene_id "MSTRG.75724"; transcript_id "MSTRG.75724.38"; exon_number "1";
chr17	StringTie	exon	28956350	28956467	1000	-	.	gene_id "MSTRG.75724"; transcript_id "MSTRG.75724.38"; exon_number "2";
chr17	StringTie	exon	28956719	28956757	1000	-	.	gene_id "MSTRG.75724"; transcript_id "MSTRG.75724.38"; exon_number "3";
chr17	StringTie	exon	28957045	28957242	1000	-	.	gene_id "MSTRG.75724"; transcript_id "MSTRG.75724.38"; exon_number "4";
chr17	StringTie	exon	28957348	28957539	1000	-	.	gene_id "MSTRG.75724"; transcript_id "MSTRG.75724.38"; exon_number "5";
chr17	StringTie	exon	28957947	28959221	1000	-	.	gene_id "MSTRG.75724"; transcript_id "MSTRG.75724.38"; exon_number "6";
chr17	StringTie	exon	28959334	28959472	1000	-	.	gene_id "MSTRG.75724"; transcript_id "MSTRG.75724.38"; exon_number "7";
chr17	StringTie	exon	28959698	28959892	1000	-	.	gene_id "MSTRG.75724"; transcript_id "MSTRG.75724.38"; exon_number "8";
chr17	StringTie	exon	28960505	28960671	1000	-	.	gene_id "MSTRG.75724"; transcript_id "MSTRG.75724.38"; exon_number "9";
chr17	StringTie	exon	28960805	28960973	1000	-	.	gene_id "MSTRG.75724"; transcript_id "MSTRG.75724.38"; exon_number "10";
chr17	StringTie	exon	28963777	28963854	1000	-	.	gene_id "MSTRG.75724"; transcript_id "MSTRG.75724.38"; exon_number "11";
chr17	StringTie	exon	28963962	28964147	1000	-	.	gene_id "MSTRG.75724"; transcript_id "MSTRG.75724.38"; exon_number "12";
chr17	StringTie	exon	28969757	28969952	1000	-	.	gene_id "MSTRG.75724"; transcript_id "MSTRG.75724.38"; exon_number "13";
chr17	StringTie	exon	28979680	28979759	1000	-	.	gene_id "MSTRG.75724"; transcript_id "MSTRG.75724.38"; exon_number "14";
chr17	StringTie	exon	28981371	28982039	1000	-	.	gene_id "MSTRG.75724"; transcript_id "MSTRG.75724.38"; exon_number "15";
chr17	StringTie	exon	29005815	29005955	1000	-	.	gene_id "MSTRG.75724"; transcript_id "MSTRG.75724.38"; exon_number "16";
```
