## Additional File 7 - TCGA transcript assembly for "Widespread 3’ UTR splicing regulates expression of oncogene transcripts in sequence-dependent and independent manners": all_tissues_agg-agg-agg.gtf (part 1839 of 2216)

```
chr17	StringTie	transcript	28954895	29006277	1000	-	.	gene_id "MSTRG.75724"; transcript_id "MSTRG.75724.39";
chr17	StringTie	exon	28954895	28955844	1000	-	.	gene_id "MSTRG.75724"; transcript_id "MSTRG.75724.39"; exon_number "1";
chr17	StringTie	exon	28956350	28956467	1000	-	.	gene_id "MSTRG.75724"; transcript_id "MSTRG.75724.39"; exon_number "2";
chr17	StringTie	exon	28956719	28956757	1000	-	.	gene_id "MSTRG.75724"; transcript_id "MSTRG.75724.39"; exon_number "3";
chr17	StringTie	exon	28957045	28957242	1000	-	.	gene_id "MSTRG.75724"; transcript_id "MSTRG.75724.39"; exon_number "4";
chr17	StringTie	exon	28957348	28957539	1000	-	.	gene_id "MSTRG.75724"; transcript_id "MSTRG.75724.39"; exon_number "5";
chr17	StringTie	exon	28957947	28958141	1000	-	.	gene_id "MSTRG.75724"; transcript_id "MSTRG.75724.39"; exon_number "6";
chr17	StringTie	exon	28959025	28959221	1000	-	.	gene_id "MSTRG.75724"; transcript_id "MSTRG.75724.39"; exon_number "7";
chr17	StringTie	exon	28959334	28959472	1000	-	.	gene_id "MSTRG.75724"; transcript_id "MSTRG.75724.39"; exon_number "8";
chr17	StringTie	exon	28959698	28959892	1000	-	.	gene_id "MSTRG.75724"; transcript_id "MSTRG.75724.39"; exon_number "9";
chr17	StringTie	exon	28960505	28960671	1000	-	.	gene_id "MSTRG.75724"; transcript_id "MSTRG.75724.39"; exon_number "10";
chr17	StringTie	exon	28960805	28960919	1000	-	.	gene_id "MSTRG.75724"; transcript_id "MSTRG.75724.39"; exon_number "11";
chr17	StringTie	exon	28963962	28964147	1000	-	.	gene_id "MSTRG.75724"; transcript_id "MSTRG.75724.39"; exon_number "12";
chr17	StringTie	exon	28969757	28969952	1000	-	.	gene_id "MSTRG.75724"; transcript_id "MSTRG.75724.39"; exon_number "13";
chr17	StringTie	exon	28979680	28979813	1000	-	.	gene_id "MSTRG.75724"; transcript_id "MSTRG.75724.39"; exon_number "14";
chr17	StringTie	exon	28981371	28982039	1000	-	.	gene_id "MSTRG.75724"; transcript_id "MSTRG.75724.39"; exon_number "15";
chr17	StringTie	exon	29005815	29006277	1000	-	.	gene_id "MSTRG.75724"; transcript_id "MSTRG.75724.39"; exon_number "16";
chr17	StringTie	transcript	28954546	29006252	1000	-	.	gene_id "MSTRG.75724"; transcript_id "MSTRG.75724.4";
chr17	StringTie	exon	28954546	28955978	1000	-	.	gene_id "MSTRG.75724"; transcript_id "MSTRG.75724.4"; exon_number "1";
chr17	StringTie	exon	28956159	28956467	1000	-	.	gene_id "MSTRG.75724"; transcript_id "MSTRG.75724.4"; exon_number "2";
chr17	StringTie	exon	28956719	28956757	1000	-	.	gene_id "MSTRG.75724"; transcript_id "MSTRG.75724.4"; exon_number "3";
chr17	StringTie	exon	28957045	28957242	1000	-	.	gene_id "MSTRG.75724"; transcript_id "MSTRG.75724.4"; exon_number "4";
chr17	StringTie	exon	28957348	28957539	1000	-	.	gene_id "MSTRG.75724"; transcript_id "MSTRG.75724.4"; exon_number "5";
chr17	StringTie	exon	28957947	28958141	1000	-	.	gene_id "MSTRG.75724"; transcript_id "MSTRG.75724.4"; exon_number "6";
chr17	StringTie	exon	28959025	28959221	1000	-	.	gene_id "MSTRG.75724"; transcript_id "MSTRG.75724.4"; exon_number "7";
chr17	StringTie	exon	28959334	28959472	1000	-	.	gene_id "MSTRG.75724"; transcript_id "MSTRG.75724.4"; exon_number "8";
chr17	StringTie	exon	28959698	28959892	1000	-	.	gene_id "MSTRG.75724"; transcript_id "MSTRG.75724.4"; exon_number "9";
chr17	StringTie	exon	28960505	28960671	1000	-	.	gene_id "MSTRG.75724"; transcript_id "MSTRG.75724.4"; exon_number "10";
chr17	StringTie	exon	28960805	28960919	1000	-	.	gene_id "MSTRG.75724"; transcript_id "MSTRG.75724.4"; exon_number "11";
chr17	StringTie	exon	28963777	28963854	1000	-	.	gene_id "MSTRG.75724"; transcript_id "MSTRG.75724.4"; exon_number "12";
chr17	StringTie	exon	28963962	28964147	1000	-	.	gene_id "MSTRG.75724"; transcript_id "MSTRG.75724.4"; exon_number "13";
chr17	StringTie	exon	28969757	28969952	1000	-	.	gene_id "MSTRG.75724"; transcript_id "MSTRG.75724.4"; exon_number "14";
chr17	StringTie	exon	28979680	28979813	1000	-	.	gene_id "MSTRG.75724"; transcript_id "MSTRG.75724.4"; exon_number "15";
chr17	StringTie	exon	28981371	28982039	1000	-	.	gene_id "MSTRG.75724"; transcript_id "MSTRG.75724.4"; exon_number "16";
chr17	StringTie	exon	29005815	29006252	1000	-	.	gene_id "MSTRG.75724"; transcript_id "MSTRG.75724.4"; exon_number "17";
chr17	StringTie	transcript	28954895	29005966	1000	-	.	gene_id "MSTRG.75724"; transcript_id "MSTRG.75724.40";
chr17	StringTie	exon	28954895	28955978	1000	-	.	gene_id "MSTRG.75724"; transcript_id "MSTRG.75724.40"; exon_number "1";
chr17	StringTie	exon	28956350	28956757	1000	-	.	gene_id "MSTRG.75724"; transcript_id "MSTRG.75724.40"; exon_number "2";
chr17	StringTie	exon	28957045	28957242	1000	-	.	gene_id "MSTRG.75724"; transcript_id "MSTRG.75724.40"; exon_number "3";
chr17	StringTie	exon	28957348	28957539	1000	-	.	gene_id "MSTRG.75724"; transcript_id "MSTRG.75724.40"; exon_number "4";
chr17	StringTie	exon	28957947	28959221	1000	-	.	gene_id "MSTRG.75724"; transcript_id "MSTRG.75724.40"; exon_number "5";
chr17	StringTie	exon	28959334	28959462	1000	-	.	gene_id "MSTRG.75724"; transcript_id "MSTRG.75724.40"; exon_number "6";
chr17	StringTie	exon	28959698	28959892	1000	-	.	gene_id "MSTRG.75724"; transcript_id "MSTRG.75724.40"; exon_number "7";
chr17	StringTie	exon	28960505	28960671	1000	-	.	gene_id "MSTRG.75724"; transcript_id "MSTRG.75724.40"; exon_number "8";
chr17	StringTie	exon	28960805	28960973	1000	-	.	gene_id "MSTRG.75724"; transcript_id "MSTRG.75724.40"; exon_number "9";
chr17	StringTie	exon	28963777	28963854	1000	-	.	gene_id "MSTRG.75724"; transcript_id "MSTRG.75724.40"; exon_number "10";
chr17	StringTie	exon	28963962	28964147	1000	-	.	gene_id "MSTRG.75724"; transcript_id "MSTRG.75724.40"; exon_number "11";
chr17	StringTie	exon	28969757	28969952	1000	-	.	gene_id "MSTRG.75724"; transcript_id "MSTRG.75724.40"; exon_number "12";
chr17	StringTie	exon	28979680	28979813	1000	-	.	gene_id "MSTRG.75724"; transcript_id "MSTRG.75724.40"; exon_number "13";
chr17	StringTie	exon	28981371	28982039	1000	-	.	gene_id "MSTRG.75724"; transcript_id "MSTRG.75724.40"; exon_number "14";
chr17	StringTie	exon	29005815	29005966	1000	-	.	gene_id "MSTRG.75724"; transcript_id "MSTRG.75724.40"; exon_number "15";
chr17	StringTie	transcript	28954897	29006418	1000	-	.	gene_id "MSTRG.75724"; transcript_id "MSTRG.75724.41";
chr17	StringTie	exon	28954897	28955847	1000	-	.	gene_id "MSTRG.75724"; transcript_id "MSTRG.75724.41"; exon_number "1";
chr17	StringTie	exon	28956350	28956467	1000	-	.	gene_id "MSTRG.75724"; transcript_id "MSTRG.75724.41"; exon_number "2";
chr17	StringTie	exon	28956719	28956757	1000	-	.	gene_id "MSTRG.75724"; transcript_id "MSTRG.75724.41"; exon_number "3";
chr17	StringTie	exon	28957045	28957242	1000	-	.	gene_id "MSTRG.75724"; transcript_id "MSTRG.75724.41"; exon_number "4";
chr17	StringTie	exon	28957348	28957539	1000	-	.	gene_id "MSTRG.75724"; transcript_id "MSTRG.75724.41"; exon_number "5";
chr17	StringTie	exon	28957947	28958141	1000	-	.	gene_id "MSTRG.75724"; transcript_id "MSTRG.75724.41"; exon_number "6";
chr17	StringTie	exon	28959025	28959221	1000	-	.	gene_id "MSTRG.75724"; transcript_id "MSTRG.75724.41"; exon_number "7";
chr17	StringTie	exon	28959334	28959472	1000	-	.	gene_id "MSTRG.75724"; transcript_id "MSTRG.75724.41"; exon_number "8";
chr17	StringTie	exon	28959698	28959840	1000	-	.	gene_id "MSTRG.75724"; transcript_id "MSTRG.75724.41"; exon_number "9";
chr17	StringTie	exon	28960505	28960671	1000	-	.	gene_id "MSTRG.75724"; transcript_id "MSTRG.75724.41"; exon_number "10";
chr17	StringTie	exon	28960805	28960919	1000	-	.	gene_id "MSTRG.75724"; transcript_id "MSTRG.75724.41"; exon_number "11";
chr17	StringTie	exon	28963962	28964147	1000	-	.	gene_id "MSTRG.75724"; transcript_id "MSTRG.75724.41"; exon_number "12";
chr17	StringTie	exon	28969757	28969952	1000	-	.	gene_id "MSTRG.75724"; transcript_id "MSTRG.75724.41"; exon_number "13";
chr17	StringTie	exon	28979680	28979813	1000	-	.	gene_id "MSTRG.75724"; transcript_id "MSTRG.75724.41"; exon_number "14";
chr17	StringTie	exon	28981371	28982039	1000	-	.	gene_id "MSTRG.75724"; transcript_id "MSTRG.75724.41"; exon_number "15";
chr17	StringTie	exon	29005815	29006418	1000	-	.	gene_id "MSTRG.75724"; transcript_id "MSTRG.75724.41"; exon_number "16";
chr17	StringTie	transcript	28954897	29005968	1000	-	.	gene_id "MSTRG.75724"; transcript_id "MSTRG.75724.42";
chr17	StringTie	exon	28954897	28955731	1000	-	.	gene_id "MSTRG.75724"; transcript_id "MSTRG.75724.42"; exon_number "1";
chr17	StringTie	exon	28956350	28956467	1000	-	.	gene_id "MSTRG.75724"; transcript_id "MSTRG.75724.42"; exon_number "2";
chr17	StringTie	exon	28956719	28956757	1000	-	.	gene_id "MSTRG.75724"; transcript_id "MSTRG.75724.42"; exon_number "3";
chr17	StringTie	exon	28957045	28957242	1000	-	.	gene_id "MSTRG.75724"; transcript_id "MSTRG.75724.42"; exon_number "4";
chr17	StringTie	exon	28957348	28957539	1000	-	.	gene_id "MSTRG.75724"; transcript_id "MSTRG.75724.42"; exon_number "5";
chr17	StringTie	exon	28957947	28958141	1000	-	.	gene_id "MSTRG.75724"; transcript_id "MSTRG.75724.42"; exon_number "6";
chr17	StringTie	exon	28959025	28959221	1000	-	.	gene_id "MSTRG.75724"; transcript_id "MSTRG.75724.42"; exon_number "7";
chr17	StringTie	exon	28959334	28959472	1000	-	.	gene_id "MSTRG.75724"; transcript_id "MSTRG.75724.42"; exon_number "8";
chr17	StringTie	exon	28959698	28959892	1000	-	.	gene_id "MSTRG.75724"; transcript_id "MSTRG.75724.42"; exon_number "9";
chr17	StringTie	exon	28960505	28960671	1000	-	.	gene_id "MSTRG.75724"; transcript_id "MSTRG.75724.42"; exon_number "10";
chr17	StringTie	exon	28960805	28960919	1000	-	.	gene_id "MSTRG.75724"; transcript_id "MSTRG.75724.42"; exon_number "11";
chr17	StringTie	exon	28963962	28964147	1000	-	.	gene_id "MSTRG.75724"; transcript_id "MSTRG.75724.42"; exon_number "12";
chr17	StringTie	exon	28969757	28969952	1000	-	.	gene_id "MSTRG.75724"; transcript_id "MSTRG.75724.42"; exon_number "13";
chr17	StringTie	exon	28979680	28979813	1000	-	.	gene_id "MSTRG.75724"; transcript_id "MSTRG.75724.42"; exon_number "14";
chr17	StringTie	exon	28981371	28982039	1000	-	.	gene_id "MSTRG.75724"; transcript_id "MSTRG.75724.42"; exon_number "15";
chr17	StringTie	exon	29005815	29005968	1000	-	.	gene_id "MSTRG.75724"; transcript_id "MSTRG.75724.42"; exon_number "16";
chr17	StringTie	transcript	28954897	29005968	1000	-	.	gene_id "MSTRG.75724"; transcript_id "MSTRG.75724.43";
chr17	StringTie	exon	28954897	28956261	1000	-	.	gene_id "MSTRG.75724"; transcript_id "MSTRG.75724.43"; exon_number "1";
chr17	StringTie	exon	28956350	28956467	1000	-	.	gene_id "MSTRG.75724"; transcript_id "MSTRG.75724.43"; exon_number "2";
chr17	StringTie	exon	28956719	28956757	1000	-	.	gene_id "MSTRG.75724"; transcript_id "MSTRG.75724.43"; exon_number "3";
chr17	StringTie	exon	28957045	28957242	1000	-	.	gene_id "MSTRG.75724"; transcript_id "MSTRG.75724.43"; exon_number "4";
chr17	StringTie	exon	28957348	28957539	1000	-	.	gene_id "MSTRG.75724"; transcript_id "MSTRG.75724.43"; exon_number "5";
chr17	StringTie	exon	28957947	28958141	1000	-	.	gene_id "MSTRG.75724"; transcript_id "MSTRG.75724.43"; exon_number "6";
chr17	StringTie	exon	28959025	28959221	1000	-	.	gene_id "MSTRG.75724"; transcript_id "MSTRG.75724.43"; exon_number "7";
chr17	StringTie	exon	28959334	28959472	1000	-	.	gene_id "MSTRG.75724"; transcript_id "MSTRG.75724.43"; exon_number "8";
chr17	StringTie	exon	28959698	28959892	1000	-	.	gene_id "MSTRG.75724"; transcript_id "MSTRG.75724.43"; exon_number "9";
chr17	StringTie	exon	28960505	28960671	1000	-	.	gene_id "MSTRG.75724"; transcript_id "MSTRG.75724.43"; exon_number "10";
chr17	StringTie	exon	28960805	28960973	1000	-	.	gene_id "MSTRG.75724"; transcript_id "MSTRG.75724.43"; exon_number "11";
chr17	StringTie	exon	28963962	28964147	1000	-	.	gene_id "MSTRG.75724"; transcript_id "MSTRG.75724.43"; exon_number "12";
chr17	StringTie	exon	28969757	28969952	1000	-	.	gene_id "MSTRG.75724"; transcript_id "MSTRG.75724.43"; exon_number "13";
chr17	StringTie	exon	28979680	28979813	1000	-	.	gene_id "MSTRG.75724"; transcript_id "MSTRG.75724.43"; exon_number "14";
chr17	StringTie	exon	28981371	28982039	1000	-	.	gene_id "MSTRG.75724"; transcript_id "MSTRG.75724.43"; exon_number "15";
chr17	StringTie	exon	29005815	29005968	1000	-	.	gene_id "MSTRG.75724"; transcript_id "MSTRG.75724.43"; exon_number "16";
chr17	StringTie	transcript	28954897	29005968	1000	-	.	gene_id "MSTRG.75724"; transcript_id "MSTRG.75724.44";
chr17	StringTie	exon	28954897	28955994	1000	-	.	gene_id "MSTRG.75724"; transcript_id "MSTRG.75724.44"; exon_number "1";
chr17	StringTie	exon	28956350	28956467	1000	-	.	gene_id "MSTRG.75724"; transcript_id "MSTRG.75724.44"; exon_number "2";
chr17	StringTie	exon	28956719	28956757	1000	-	.	gene_id "MSTRG.75724"; transcript_id "MSTRG.75724.44"; exon_number "3";
chr17	StringTie	exon	28957045	28957242	1000	-	.	gene_id "MSTRG.75724"; transcript_id "MSTRG.75724.44"; exon_number "4";
chr17	StringTie	exon	28957348	28957539	1000	-	.	gene_id "MSTRG.75724"; transcript_id "MSTRG.75724.44"; exon_number "5";
chr17	StringTie	exon	28957947	28958141	1000	-	.	gene_id "MSTRG.75724"; transcript_id "MSTRG.75724.44"; exon_number "6";
chr17	StringTie	exon	28959025	28959221	1000	-	.	gene_id "MSTRG.75724"; transcript_id "MSTRG.75724.44"; exon_number "7";
chr17	StringTie	exon	28959334	28959472	1000	-	.	gene_id "MSTRG.75724"; transcript_id "MSTRG.75724.44"; exon_number "8";
chr17	StringTie	exon	28959698	28959837	1000	-	.	gene_id "MSTRG.75724"; transcript_id "MSTRG.75724.44"; exon_number "9";
chr17	StringTie	exon	28960505	28960671	1000	-	.	gene_id "MSTRG.75724"; transcript_id "MSTRG.75724.44"; exon_number "10";
chr17	StringTie	exon	28960805	28960973	1000	-	.	gene_id "MSTRG.75724"; transcript_id "MSTRG.75724.44"; exon_number "11";
chr17	StringTie	exon	28963777	28963858	1000	-	.	gene_id "MSTRG.75724"; transcript_id "MSTRG.75724.44"; exon_number "12";
chr17	StringTie	exon	28963962	28964147	1000	-	.	gene_id "MSTRG.75724"; transcript_id "MSTRG.75724.44"; exon_number "13";
chr17	StringTie	exon	28969757	28969952	1000	-	.	gene_id "MSTRG.75724"; transcript_id "MSTRG.75724.44"; exon_number "14";
chr17	StringTie	exon	28979680	28979813	1000	-	.	gene_id "MSTRG.75724"; transcript_id "MSTRG.75724.44"; exon_number "15";
chr17	StringTie	exon	28981371	28982039	1000	-	.	gene_id "MSTRG.75724"; transcript_id "MSTRG.75724.44"; exon_number "16";
chr17	StringTie	exon	29005815	29005968	1000	-	.	gene_id "MSTRG.75724"; transcript_id "MSTRG.75724.44"; exon_number "17";
chr17	StringTie	transcript	28954897	29006277	1000	-	.	gene_id "MSTRG.75724"; transcript_id "MSTRG.75724.45";
chr17	StringTie	exon	28954897	28955994	1000	-	.	gene_id "MSTRG.75724"; transcript_id "MSTRG.75724.45"; exon_number "1";
chr17	StringTie	exon	28956159	28956261	1000	-	.	gene_id "MSTRG.75724"; transcript_id "MSTRG.75724.45"; exon_number "2";
chr17	StringTie	exon	28956350	28956467	1000	-	.	gene_id "MSTRG.75724"; transcript_id "MSTRG.75724.45"; exon_number "3";
chr17	StringTie	exon	28956719	28956757	1000	-	.	gene_id "MSTRG.75724"; transcript_id "MSTRG.75724.45"; exon_number "4";
chr17	StringTie	exon	28957045	28957242	1000	-	.	gene_id "MSTRG.75724"; transcript_id "MSTRG.75724.45"; exon_number "5";
chr17	StringTie	exon	28957348	28957539	1000	-	.	gene_id "MSTRG.75724"; transcript_id "MSTRG.75724.45"; exon_number "6";
chr17	StringTie	exon	28957947	28958141	1000	-	.	gene_id "MSTRG.75724"; transcript_id "MSTRG.75724.45"; exon_number "7";
chr17	StringTie	exon	28959025	28959221	1000	-	.	gene_id "MSTRG.75724"; transcript_id "MSTRG.75724.45"; exon_number "8";
chr17	StringTie	exon	28959334	28959472	1000	-	.	gene_id "MSTRG.75724"; transcript_id "MSTRG.75724.45"; exon_number "9";
chr17	StringTie	exon	28959698	28959837	1000	-	.	gene_id "MSTRG.75724"; transcript_id "MSTRG.75724.45"; exon_number "10";
chr17	StringTie	exon	28960505	28960671	1000	-	.	gene_id "MSTRG.75724"; transcript_id "MSTRG.75724.45"; exon_number "11";
chr17	StringTie	exon	28960805	28960973	1000	-	.	gene_id "MSTRG.75724"; transcript_id "MSTRG.75724.45"; exon_number "12";
chr17	StringTie	exon	28963962	28964147	1000	-	.	gene_id "MSTRG.75724"; transcript_id "MSTRG.75724.45"; exon_number "13";
chr17	StringTie	exon	28969757	28969952	1000	-	.	gene_id "MSTRG.75724"; transcript_id "MSTRG.75724.45"; exon_number "14";
chr17	StringTie	exon	28979680	28979813	1000	-	.	gene_id "MSTRG.75724"; transcript_id "MSTRG.75724.45"; exon_number "15";
chr17	StringTie	exon	28981371	28982039	1000	-	.	gene_id "MSTRG.75724"; transcript_id "MSTRG.75724.45"; exon_number "16";
chr17	StringTie	exon	29005815	29006277	1000	-	.	gene_id "MSTRG.75724"; transcript_id "MSTRG.75724.45"; exon_number "17";
chr17	StringTie	transcript	28954897	29005968	1000	-	.	gene_id "MSTRG.75724"; transcript_id "MSTRG.75724.46";
chr17	StringTie	exon	28954897	28955994	1000	-	.	gene_id "MSTRG.75724"; transcript_id "MSTRG.75724.46"; exon_number "1";
chr17	StringTie	exon	28956159	28956261	1000	-	.	gene_id "MSTRG.75724"; transcript_id "MSTRG.75724.46"; exon_number "2";
chr17	StringTie	exon	28956350	28956467	1000	-	.	gene_id "MSTRG.75724"; transcript_id "MSTRG.75724.46"; exon_number "3";
chr17	StringTie	exon	28956719	28956757	1000	-	.	gene_id "MSTRG.75724"; transcript_id "MSTRG.75724.46"; exon_number "4";
chr17	StringTie	exon	28957045	28957242	1000	-	.	gene_id "MSTRG.75724"; transcript_id "MSTRG.75724.46"; exon_number "5";
chr17	StringTie	exon	28957348	28957539	1000	-	.	gene_id "MSTRG.75724"; transcript_id "MSTRG.75724.46"; exon_number "6";
chr17	StringTie	exon	28957947	28958141	1000	-	.	gene_id "MSTRG.75724"; transcript_id "MSTRG.75724.46"; exon_number "7";
chr17	StringTie	exon	28959025	28959221	1000	-	.	gene_id "MSTRG.75724"; transcript_id "MSTRG.75724.46"; exon_number "8";
chr17	StringTie	exon	28959334	28959472	1000	-	.	gene_id "MSTRG.75724"; transcript_id "MSTRG.75724.46"; exon_number "9";
chr17	StringTie	exon	28959698	28959892	1000	-	.	gene_id "MSTRG.75724"; transcript_id "MSTRG.75724.46"; exon_number "10";
chr17	StringTie	exon	28960505	28960671	1000	-	.	gene_id "MSTRG.75724"; transcript_id "MSTRG.75724.46"; exon_number "11";
chr17	StringTie	exon	28960805	28960919	1000	-	.	gene_id "MSTRG.75724"; transcript_id "MSTRG.75724.46"; exon_number "12";
chr17	StringTie	exon	28963777	28963854	1000	-	.	gene_id "MSTRG.75724"; transcript_id "MSTRG.75724.46"; exon_number "13";
chr17	StringTie	exon	28963962	28964147	1000	-	.	gene_id "MSTRG.75724"; transcript_id "MSTRG.75724.46"; exon_number "14";
chr17	StringTie	exon	28969757	28969952	1000	-	.	gene_id "MSTRG.75724"; transcript_id "MSTRG.75724.46"; exon_number "15";
chr17	StringTie	exon	28979680	28979813	1000	-	.	gene_id "MSTRG.75724"; transcript_id "MSTRG.75724.46"; exon_number "16";
chr17	StringTie	exon	28981371	28982039	1000	-	.	gene_id "MSTRG.75724"; transcript_id "MSTRG.75724.46"; exon_number "17";
chr17	StringTie	exon	29005815	29005968	1000	-	.	gene_id "MSTRG.75724"; transcript_id "MSTRG.75724.46"; exon_number "18";
chr17	StringTie	transcript	28954901	28982094	1000	-	.	gene_id "MSTRG.75724"; transcript_id "MSTRG.75724.47";
chr17	StringTie	exon	28954901	28956261	1000	-	.	gene_id "MSTRG.75724"; transcript_id "MSTRG.75724.47"; exon_number "1";
chr17	StringTie	exon	28956350	28956467	1000	-	.	gene_id "MSTRG.75724"; transcript_id "MSTRG.75724.47"; exon_number "2";
chr17	StringTie	exon	28956719	28956757	1000	-	.	gene_id "MSTRG.75724"; transcript_id "MSTRG.75724.47"; exon_number "3";
chr17	StringTie	exon	28957045	28957242	1000	-	.	gene_id "MSTRG.75724"; transcript_id "MSTRG.75724.47"; exon_number "4";
chr17	StringTie	exon	28957348	28957539	1000	-	.	gene_id "MSTRG.75724"; transcript_id "MSTRG.75724.47"; exon_number "5";
chr17	StringTie	exon	28957947	28959221	1000	-	.	gene_id "MSTRG.75724"; transcript_id "MSTRG.75724.47"; exon_number "6";
chr17	StringTie	exon	28959334	28959472	1000	-	.	gene_id "MSTRG.75724"; transcript_id "MSTRG.75724.47"; exon_number "7";
chr17	StringTie	exon	28959698	28959892	1000	-	.	gene_id "MSTRG.75724"; transcript_id "MSTRG.75724.47"; exon_number "8";
chr17	StringTie	exon	28960505	28960671	1000	-	.	gene_id "MSTRG.75724"; transcript_id "MSTRG.75724.47"; exon_number "9";
chr17	StringTie	exon	28960805	28960919	1000	-	.	gene_id "MSTRG.75724"; transcript_id "MSTRG.75724.47"; exon_number "10";
chr17	StringTie	exon	28963962	28964147	1000	-	.	gene_id "MSTRG.75724"; transcript_id "MSTRG.75724.47"; exon_number "11";
chr17	StringTie	exon	28969757	28969952	1000	-	.	gene_id "MSTRG.75724"; transcript_id "MSTRG.75724.47"; exon_number "12";
chr17	StringTie	exon	28979680	28979813	1000	-	.	gene_id "MSTRG.75724"; transcript_id "MSTRG.75724.47"; exon_number "13";
chr17	StringTie	exon	28981371	28981692	1000	-	.	gene_id "MSTRG.75724"; transcript_id "MSTRG.75724.47"; exon_number "14";
chr17	StringTie	exon	28981995	28982094	1000	-	.	gene_id "MSTRG.75724"; transcript_id "MSTRG.75724.47"; exon_number "15";
chr17	StringTie	transcript	28954903	28964181	1000	-	.	gene_id "MSTRG.75724"; transcript_id "MSTRG.75724.49";
chr17	StringTie	exon	28954903	28955978	1000	-	.	gene_id "MSTRG.75724"; transcript_id "MSTRG.75724.49"; exon_number "1";
chr17	StringTie	exon	28956159	28956467	1000	-	.	gene_id "MSTRG.75724"; transcript_id "MSTRG.75724.49"; exon_number "2";
chr17	StringTie	exon	28956719	28956757	1000	-	.	gene_id "MSTRG.75724"; transcript_id "MSTRG.75724.49"; exon_number "3";
chr17	StringTie	exon	28957045	28957242	1000	-	.	gene_id "MSTRG.75724"; transcript_id "MSTRG.75724.49"; exon_number "4";
chr17	StringTie	exon	28957348	28957539	1000	-	.	gene_id "MSTRG.75724"; transcript_id "MSTRG.75724.49"; exon_number "5";
chr17	StringTie	exon	28957947	28958141	1000	-	.	gene_id "MSTRG.75724"; transcript_id "MSTRG.75724.49"; exon_number "6";
chr17	StringTie	exon	28959025	28959221	1000	-	.	gene_id "MSTRG.75724"; transcript_id "MSTRG.75724.49"; exon_number "7";
chr17	StringTie	exon	28959334	28959472	1000	-	.	gene_id "MSTRG.75724"; transcript_id "MSTRG.75724.49"; exon_number "8";
chr17	StringTie	exon	28959698	28959892	1000	-	.	gene_id "MSTRG.75724"; transcript_id "MSTRG.75724.49"; exon_number "9";
chr17	StringTie	exon	28960505	28960671	1000	-	.	gene_id "MSTRG.75724"; transcript_id "MSTRG.75724.49"; exon_number "10";
chr17	StringTie	exon	28960805	28960973	1000	-	.	gene_id "MSTRG.75724"; transcript_id "MSTRG.75724.49"; exon_number "11";
chr17	StringTie	exon	28963962	28964181	1000	-	.	gene_id "MSTRG.75724"; transcript_id "MSTRG.75724.49"; exon_number "12";
chr17	StringTie	transcript	28954585	29006440	1000	-	.	gene_id "MSTRG.75724"; transcript_id "MSTRG.75724.5";
chr17	StringTie	exon	28954585	28955994	1000	-	.	gene_id "MSTRG.75724"; transcript_id "MSTRG.75724.5"; exon_number "1";
chr17	StringTie	exon	28956350	28956467	1000	-	.	gene_id "MSTRG.75724"; transcript_id "MSTRG.75724.5"; exon_number "2";
chr17	StringTie	exon	28956719	28956757	1000	-	.	gene_id "MSTRG.75724"; transcript_id "MSTRG.75724.5"; exon_number "3";
chr17	StringTie	exon	28957045	28957242	1000	-	.	gene_id "MSTRG.75724"; transcript_id "MSTRG.75724.5"; exon_number "4";
chr17	StringTie	exon	28957348	28957539	1000	-	.	gene_id "MSTRG.75724"; transcript_id "MSTRG.75724.5"; exon_number "5";
chr17	StringTie	exon	28957947	28958141	1000	-	.	gene_id "MSTRG.75724"; transcript_id "MSTRG.75724.5"; exon_number "6";
chr17	StringTie	exon	28959025	28959221	1000	-	.	gene_id "MSTRG.75724"; transcript_id "MSTRG.75724.5"; exon_number "7";
chr17	StringTie	exon	28959334	28959472	1000	-	.	gene_id "MSTRG.75724"; transcript_id "MSTRG.75724.5"; exon_number "8";
chr17	StringTie	exon	28959698	28959892	1000	-	.	gene_id "MSTRG.75724"; transcript_id "MSTRG.75724.5"; exon_number "9";
chr17	StringTie	exon	28960505	28960671	1000	-	.	gene_id "MSTRG.75724"; transcript_id "MSTRG.75724.5"; exon_number "10";
chr17	StringTie	exon	28960805	28960973	1000	-	.	gene_id "MSTRG.75724"; transcript_id "MSTRG.75724.5"; exon_number "11";
chr17	StringTie	exon	28963962	28964147	1000	-	.	gene_id "MSTRG.75724"; transcript_id "MSTRG.75724.5"; exon_number "12";
chr17	StringTie	exon	28969757	28969952	1000	-	.	gene_id "MSTRG.75724"; transcript_id "MSTRG.75724.5"; exon_number "13";
chr17	StringTie	exon	28979680	28979813	1000	-	.	gene_id "MSTRG.75724"; transcript_id "MSTRG.75724.5"; exon_number "14";
chr17	StringTie	exon	28981371	28982039	1000	-	.	gene_id "MSTRG.75724"; transcript_id "MSTRG.75724.5"; exon_number "15";
chr17	StringTie	exon	29006356	29006440	1000	-	.	gene_id "MSTRG.75724"; transcript_id "MSTRG.75724.5"; exon_number "16";
chr17	StringTie	transcript	28954904	29006436	1000	-	.	gene_id "MSTRG.75724"; transcript_id "MSTRG.75724.50";
chr17	StringTie	exon	28954904	28955088	1000	-	.	gene_id "MSTRG.75724"; transcript_id "MSTRG.75724.50"; exon_number "1";
chr17	StringTie	exon	28955171	28955978	1000	-	.	gene_id "MSTRG.75724"; transcript_id "MSTRG.75724.50"; exon_number "2";
chr17	StringTie	exon	28956350	28956467	1000	-	.	gene_id "MSTRG.75724"; transcript_id "MSTRG.75724.50"; exon_number "3";
chr17	StringTie	exon	28956719	28956757	1000	-	.	gene_id "MSTRG.75724"; transcript_id "MSTRG.75724.50"; exon_number "4";
chr17	StringTie	exon	28957045	28957242	1000	-	.	gene_id "MSTRG.75724"; transcript_id "MSTRG.75724.50"; exon_number "5";
chr17	StringTie	exon	28957348	28957539	1000	-	.	gene_id "MSTRG.75724"; transcript_id "MSTRG.75724.50"; exon_number "6";
chr17	StringTie	exon	28957947	28959221	1000	-	.	gene_id "MSTRG.75724"; transcript_id "MSTRG.75724.50"; exon_number "7";
chr17	StringTie	exon	28959334	28959472	1000	-	.	gene_id "MSTRG.75724"; transcript_id "MSTRG.75724.50"; exon_number "8";
chr17	StringTie	exon	28959698	28959892	1000	-	.	gene_id "MSTRG.75724"; transcript_id "MSTRG.75724.50"; exon_number "9";
chr17	StringTie	exon	28960505	28960671	1000	-	.	gene_id "MSTRG.75724"; transcript_id "MSTRG.75724.50"; exon_number "10";
chr17	StringTie	exon	28960805	28960973	1000	-	.	gene_id "MSTRG.75724"; transcript_id "MSTRG.75724.50"; exon_number "11";
chr17	StringTie	exon	28963777	28963858	1000	-	.	gene_id "MSTRG.75724"; transcript_id "MSTRG.75724.50"; exon_number "12";
chr17	StringTie	exon	28963962	28964147	1000	-	.	gene_id "MSTRG.75724"; transcript_id "MSTRG.75724.50"; exon_number "13";
chr17	StringTie	exon	28969757	28969952	1000	-	.	gene_id "MSTRG.75724"; transcript_id "MSTRG.75724.50"; exon_number "14";
chr17	StringTie	exon	28979680	28979813	1000	-	.	gene_id "MSTRG.75724"; transcript_id "MSTRG.75724.50"; exon_number "15";
chr17	StringTie	exon	28981371	28982039	1000	-	.	gene_id "MSTRG.75724"; transcript_id "MSTRG.75724.50"; exon_number "16";
chr17	StringTie	exon	29005815	29006436	1000	-	.	gene_id "MSTRG.75724"; transcript_id "MSTRG.75724.50"; exon_number "17";
chr17	StringTie	transcript	28954904	29006436	1000	-	.	gene_id "MSTRG.75724"; transcript_id "MSTRG.75724.51";
chr17	StringTie	exon	28954904	28955978	1000	-	.	gene_id "MSTRG.75724"; transcript_id "MSTRG.75724.51"; exon_number "1";
chr17	StringTie	exon	28956159	28956467	1000	-	.	gene_id "MSTRG.75724"; transcript_id "MSTRG.75724.51"; exon_number "2";
chr17	StringTie	exon	28956719	28956757	1000	-	.	gene_id "MSTRG.75724"; transcript_id "MSTRG.75724.51"; exon_number "3";
chr17	StringTie	exon	28957045	28957242	1000	-	.	gene_id "MSTRG.75724"; transcript_id "MSTRG.75724.51"; exon_number "4";
chr17	StringTie	exon	28957348	28957539	1000	-	.	gene_id "MSTRG.75724"; transcript_id "MSTRG.75724.51"; exon_number "5";
chr17	StringTie	exon	28957947	28958141	1000	-	.	gene_id "MSTRG.75724"; transcript_id "MSTRG.75724.51"; exon_number "6";
chr17	StringTie	exon	28959025	28959221	1000	-	.	gene_id "MSTRG.75724"; transcript_id "MSTRG.75724.51"; exon_number "7";
chr17	StringTie	exon	28959334	28959472	1000	-	.	gene_id "MSTRG.75724"; transcript_id "MSTRG.75724.51"; exon_number "8";
chr17	StringTie	exon	28959698	28959892	1000	-	.	gene_id "MSTRG.75724"; transcript_id "MSTRG.75724.51"; exon_number "9";
chr17	StringTie	exon	28960505	28960671	1000	-	.	gene_id "MSTRG.75724"; transcript_id "MSTRG.75724.51"; exon_number "10";
chr17	StringTie	exon	28960805	28960973	1000	-	.	gene_id "MSTRG.75724"; transcript_id "MSTRG.75724.51"; exon_number "11";
chr17	StringTie	exon	28963777	28963858	1000	-	.	gene_id "MSTRG.75724"; transcript_id "MSTRG.75724.51"; exon_number "12";
chr17	StringTie	exon	28963962	28964147	1000	-	.	gene_id "MSTRG.75724"; transcript_id "MSTRG.75724.51"; exon_number "13";
chr17	StringTie	exon	28969757	28969952	1000	-	.	gene_id "MSTRG.75724"; transcript_id "MSTRG.75724.51"; exon_number "14";
chr17	StringTie	exon	28979680	28979813	1000	-	.	gene_id "MSTRG.75724"; transcript_id "MSTRG.75724.51"; exon_number "15";
chr17	StringTie	exon	28981371	28982039	1000	-	.	gene_id "MSTRG.75724"; transcript_id "MSTRG.75724.51"; exon_number "16";
chr17	StringTie	exon	29005815	29006436	1000	-	.	gene_id "MSTRG.75724"; transcript_id "MSTRG.75724.51"; exon_number "17";
chr17	StringTie	transcript	28954905	29006281	1000	-	.	gene_id "MSTRG.75724"; transcript_id "MSTRG.75724.52";
chr17	StringTie	exon	28954905	28955978	1000	-	.	gene_id "MSTRG.75724"; transcript_id "MSTRG.75724.52"; exon_number "1";
chr17	StringTie	exon	28956159	28956467	1000	-	.	gene_id "MSTRG.75724"; transcript_id "MSTRG.75724.52"; exon_number "2";
chr17	StringTie	exon	28956719	28956757	1000	-	.	gene_id "MSTRG.75724"; transcript_id "MSTRG.75724.52"; exon_number "3";
chr17	StringTie	exon	28957045	28957242	1000	-	.	gene_id "MSTRG.75724"; transcript_id "MSTRG.75724.52"; exon_number "4";
chr17	StringTie	exon	28957348	28957539	1000	-	.	gene_id "MSTRG.75724"; transcript_id "MSTRG.75724.52"; exon_number "5";
chr17	StringTie	exon	28957947	28959221	1000	-	.	gene_id "MSTRG.75724"; transcript_id "MSTRG.75724.52"; exon_number "6";
chr17	StringTie	exon	28959334	28959472	1000	-	.	gene_id "MSTRG.75724"; transcript_id "MSTRG.75724.52"; exon_number "7";
chr17	StringTie	exon	28959698	28959892	1000	-	.	gene_id "MSTRG.75724"; transcript_id "MSTRG.75724.52"; exon_number "8";
chr17	StringTie	exon	28960505	28960671	1000	-	.	gene_id "MSTRG.75724"; transcript_id "MSTRG.75724.52"; exon_number "9";
chr17	StringTie	exon	28960805	28960973	1000	-	.	gene_id "MSTRG.75724"; transcript_id "MSTRG.75724.52"; exon_number "10";
chr17	StringTie	exon	28963962	28964147	1000	-	.	gene_id "MSTRG.75724"; transcript_id "MSTRG.75724.52"; exon_number "11";
chr17	StringTie	exon	28969757	28969952	1000	-	.	gene_id "MSTRG.75724"; transcript_id "MSTRG.75724.52"; exon_number "12";
chr17	StringTie	exon	28979680	28979759	1000	-	.	gene_id "MSTRG.75724"; transcript_id "MSTRG.75724.52"; exon_number "13";
chr17	StringTie	exon	28981371	28982039	1000	-	.	gene_id "MSTRG.75724"; transcript_id "MSTRG.75724.52"; exon_number "14";
chr17	StringTie	exon	29005815	29006281	1000	-	.	gene_id "MSTRG.75724"; transcript_id "MSTRG.75724.52"; exon_number "15";
chr17	StringTie	transcript	28954905	29006441	1000	-	.	gene_id "MSTRG.75724"; transcript_id "MSTRG.75724.53";
chr17	StringTie	exon	28954905	28955978	1000	-	.	gene_id "MSTRG.75724"; transcript_id "MSTRG.75724.53"; exon_number "1";
chr17	StringTie	exon	28956350	28956467	1000	-	.	gene_id "MSTRG.75724"; transcript_id "MSTRG.75724.53"; exon_number "2";
chr17	StringTie	exon	28956719	28956757	1000	-	.	gene_id "MSTRG.75724"; transcript_id "MSTRG.75724.53"; exon_number "3";
chr17	StringTie	exon	28957045	28957242	1000	-	.	gene_id "MSTRG.75724"; transcript_id "MSTRG.75724.53"; exon_number "4";
chr17	StringTie	exon	28957348	28957539	1000	-	.	gene_id "MSTRG.75724"; transcript_id "MSTRG.75724.53"; exon_number "5";
chr17	StringTie	exon	28957947	28958141	1000	-	.	gene_id "MSTRG.75724"; transcript_id "MSTRG.75724.53"; exon_number "6";
chr17	StringTie	exon	28959025	28959221	1000	-	.	gene_id "MSTRG.75724"; transcript_id "MSTRG.75724.53"; exon_number "7";
chr17	StringTie	exon	28959334	28959472	1000	-	.	gene_id "MSTRG.75724"; transcript_id "MSTRG.75724.53"; exon_number "8";
chr17	StringTie	exon	28959698	28959840	1000	-	.	gene_id "MSTRG.75724"; transcript_id "MSTRG.75724.53"; exon_number "9";
chr17	StringTie	exon	28960505	28960671	1000	-	.	gene_id "MSTRG.75724"; transcript_id "MSTRG.75724.53"; exon_number "10";
chr17	StringTie	exon	28960805	28960973	1000	-	.	gene_id "MSTRG.75724"; transcript_id "MSTRG.75724.53"; exon_number "11";
chr17	StringTie	exon	28963962	28964147	1000	-	.	gene_id "MSTRG.75724"; transcript_id "MSTRG.75724.53"; exon_number "12";
chr17	StringTie	exon	28969757	28969952	1000	-	.	gene_id "MSTRG.75724"; transcript_id "MSTRG.75724.53"; exon_number "13";
chr17	StringTie	exon	28979680	28979813	1000	-	.	gene_id "MSTRG.75724"; transcript_id "MSTRG.75724.53"; exon_number "14";
chr17	StringTie	exon	28981371	28982039	1000	-	.	gene_id "MSTRG.75724"; transcript_id "MSTRG.75724.53"; exon_number "15";
chr17	StringTie	exon	29005815	29006441	1000	-	.	gene_id "MSTRG.75724"; transcript_id "MSTRG.75724.53"; exon_number "16";
chr17	StringTie	transcript	28954909	29006089	1000	-	.	gene_id "MSTRG.75724"; transcript_id "MSTRG.75724.57";
chr17	StringTie	exon	28954909	28955994	1000	-	.	gene_id "MSTRG.75724"; transcript_id "MSTRG.75724.57"; exon_number "1";
chr17	StringTie	exon	28956350	28956467	1000	-	.	gene_id "MSTRG.75724"; transcript_id "MSTRG.75724.57"; exon_number "2";
chr17	StringTie	exon	28956719	28956757	1000	-	.	gene_id "MSTRG.75724"; transcript_id "MSTRG.75724.57"; exon_number "3";
chr17	StringTie	exon	28957045	28957242	1000	-	.	gene_id "MSTRG.75724"; transcript_id "MSTRG.75724.57"; exon_number "4";
chr17	StringTie	exon	28957348	28957539	1000	-	.	gene_id "MSTRG.75724"; transcript_id "MSTRG.75724.57"; exon_number "5";
chr17	StringTie	exon	28957947	28958141	1000	-	.	gene_id "MSTRG.75724"; transcript_id "MSTRG.75724.57"; exon_number "6";
chr17	StringTie	exon	28959025	28959221	1000	-	.	gene_id "MSTRG.75724"; transcript_id "MSTRG.75724.57"; exon_number "7";
chr17	StringTie	exon	28959334	28959472	1000	-	.	gene_id "MSTRG.75724"; transcript_id "MSTRG.75724.57"; exon_number "8";
chr17	StringTie	exon	28959698	28959892	1000	-	.	gene_id "MSTRG.75724"; transcript_id "MSTRG.75724.57"; exon_number "9";
chr17	StringTie	exon	28960505	28960671	1000	-	.	gene_id "MSTRG.75724"; transcript_id "MSTRG.75724.57"; exon_number "10";
chr17	StringTie	exon	28960805	28960973	1000	-	.	gene_id "MSTRG.75724"; transcript_id "MSTRG.75724.57"; exon_number "11";
chr17	StringTie	exon	28963777	28963854	1000	-	.	gene_id "MSTRG.75724"; transcript_id "MSTRG.75724.57"; exon_number "12";
chr17	StringTie	exon	28963962	28964147	1000	-	.	gene_id "MSTRG.75724"; transcript_id "MSTRG.75724.57"; exon_number "13";
chr17	StringTie	exon	28969757	28969952	1000	-	.	gene_id "MSTRG.75724"; transcript_id "MSTRG.75724.57"; exon_number "14";
chr17	StringTie	exon	28979680	28982039	1000	-	.	gene_id "MSTRG.75724"; transcript_id "MSTRG.75724.57"; exon_number "15";
chr17	StringTie	exon	29005815	29006089	1000	-	.	gene_id "MSTRG.75724"; transcript_id "MSTRG.75724.57"; exon_number "16";
chr17	StringTie	transcript	28954910	29006035	1000	-	.	gene_id "MSTRG.75724"; transcript_id "MSTRG.75724.58";
chr17	StringTie	exon	28954910	28955994	1000	-	.	gene_id "MSTRG.75724"; transcript_id "MSTRG.75724.58"; exon_number "1";
chr17	StringTie	exon	28956350	28956467	1000	-	.	gene_id "MSTRG.75724"; transcript_id "MSTRG.75724.58"; exon_number "2";
chr17	StringTie	exon	28956719	28956757	1000	-	.	gene_id "MSTRG.75724"; transcript_id "MSTRG.75724.58"; exon_number "3";
chr17	StringTie	exon	28957045	28957242	1000	-	.	gene_id "MSTRG.75724"; transcript_id "MSTRG.75724.58"; exon_number "4";
chr17	StringTie	exon	28957348	28957539	1000	-	.	gene_id "MSTRG.75724"; transcript_id "MSTRG.75724.58"; exon_number "5";
chr17	StringTie	exon	28957947	28958141	1000	-	.	gene_id "MSTRG.75724"; transcript_id "MSTRG.75724.58"; exon_number "6";
chr17	StringTie	exon	28959025	28959221	1000	-	.	gene_id "MSTRG.75724"; transcript_id "MSTRG.75724.58"; exon_number "7";
chr17	StringTie	exon	28959334	28959472	1000	-	.	gene_id "MSTRG.75724"; transcript_id "MSTRG.75724.58"; exon_number "8";
chr17	StringTie	exon	28959698	28959892	1000	-	.	gene_id "MSTRG.75724"; transcript_id "MSTRG.75724.58"; exon_number "9";
chr17	StringTie	exon	28960505	28960671	1000	-	.	gene_id "MSTRG.75724"; transcript_id "MSTRG.75724.58"; exon_number "10";
chr17	StringTie	exon	28960805	28960919	1000	-	.	gene_id "MSTRG.75724"; transcript_id "MSTRG.75724.58"; exon_number "11";
chr17	StringTie	exon	28963962	28964147	1000	-	.	gene_id "MSTRG.75724"; transcript_id "MSTRG.75724.58"; exon_number "12";
chr17	StringTie	exon	28969757	28969952	1000	-	.	gene_id "MSTRG.75724"; transcript_id "MSTRG.75724.58"; exon_number "13";
chr17	StringTie	exon	28979680	28979813	1000	-	.	gene_id "MSTRG.75724"; transcript_id "MSTRG.75724.58"; exon_number "14";
chr17	StringTie	exon	28981371	28982039	1000	-	.	gene_id "MSTRG.75724"; transcript_id "MSTRG.75724.58"; exon_number "15";
chr17	StringTie	exon	29005815	29006035	1000	-	.	gene_id "MSTRG.75724"; transcript_id "MSTRG.75724.58"; exon_number "16";
chr17	StringTie	transcript	28954912	29006440	1000	-	.	gene_id "MSTRG.75724"; transcript_id "MSTRG.75724.59";
chr17	StringTie	exon	28954912	28956261	1000	-	.	gene_id "MSTRG.75724"; transcript_id "MSTRG.75724.59"; exon_number "1";
chr17	StringTie	exon	28956350	28956467	1000	-	.	gene_id "MSTRG.75724"; transcript_id "MSTRG.75724.59"; exon_number "2";
chr17	StringTie	exon	28956719	28956757	1000	-	.	gene_id "MSTRG.75724"; transcript_id "MSTRG.75724.59"; exon_number "3";
chr17	StringTie	exon	28957045	28957242	1000	-	.	gene_id "MSTRG.75724"; transcript_id "MSTRG.75724.59"; exon_number "4";
chr17	StringTie	exon	28957348	28957539	1000	-	.	gene_id "MSTRG.75724"; transcript_id "MSTRG.75724.59"; exon_number "5";
chr17	StringTie	exon	28957947	28958141	1000	-	.	gene_id "MSTRG.75724"; transcript_id "MSTRG.75724.59"; exon_number "6";
chr17	StringTie	exon	28959025	28959221	1000	-	.	gene_id "MSTRG.75724"; transcript_id "MSTRG.75724.59"; exon_number "7";
chr17	StringTie	exon	28959334	28959472	1000	-	.	gene_id "MSTRG.75724"; transcript_id "MSTRG.75724.59"; exon_number "8";
chr17	StringTie	exon	28959698	28959892	1000	-	.	gene_id "MSTRG.75724"; transcript_id "MSTRG.75724.59"; exon_number "9";
chr17	StringTie	exon	28960505	28960671	1000	-	.	gene_id "MSTRG.75724"; transcript_id "MSTRG.75724.59"; exon_number "10";
chr17	StringTie	exon	28960805	28960973	1000	-	.	gene_id "MSTRG.75724"; transcript_id "MSTRG.75724.59"; exon_number "11";
chr17	StringTie	exon	28963777	28963854	1000	-	.	gene_id "MSTRG.75724"; transcript_id "MSTRG.75724.59"; exon_number "12";
chr17	StringTie	exon	28963962	28964147	1000	-	.	gene_id "MSTRG.75724"; transcript_id "MSTRG.75724.59"; exon_number "13";
chr17	StringTie	exon	28969757	28969952	1000	-	.	gene_id "MSTRG.75724"; transcript_id "MSTRG.75724.59"; exon_number "14";
chr17	StringTie	exon	28979680	28979813	1000	-	.	gene_id "MSTRG.75724"; transcript_id "MSTRG.75724.59"; exon_number "15";
chr17	StringTie	exon	28981371	28982039	1000	-	.	gene_id "MSTRG.75724"; transcript_id "MSTRG.75724.59"; exon_number "16";
chr17	StringTie	exon	29006356	29006440	1000	-	.	gene_id "MSTRG.75724"; transcript_id "MSTRG.75724.59"; exon_number "17";
chr17	StringTie	transcript	28954616	29006415	1000	-	.	gene_id "MSTRG.75724"; transcript_id "MSTRG.75724.6";
chr17	StringTie	exon	28954616	28955994	1000	-	.	gene_id "MSTRG.75724"; transcript_id "MSTRG.75724.6"; exon_number "1";
chr17	StringTie	exon	28956159	28956261	1000	-	.	gene_id "MSTRG.75724"; transcript_id "MSTRG.75724.6"; exon_number "2";
chr17	StringTie	exon	28956350	28956467	1000	-	.	gene_id "MSTRG.75724"; transcript_id "MSTRG.75724.6"; exon_number "3";
chr17	StringTie	exon	28956719	28956757	1000	-	.	gene_id "MSTRG.75724"; transcript_id "MSTRG.75724.6"; exon_number "4";
chr17	StringTie	exon	28957045	28957242	1000	-	.	gene_id "MSTRG.75724"; transcript_id "MSTRG.75724.6"; exon_number "5";
chr17	StringTie	exon	28957348	28957539	1000	-	.	gene_id "MSTRG.75724"; transcript_id "MSTRG.75724.6"; exon_number "6";
chr17	StringTie	exon	28957947	28958141	1000	-	.	gene_id "MSTRG.75724"; transcript_id "MSTRG.75724.6"; exon_number "7";
chr17	StringTie	exon	28959025	28959221	1000	-	.	gene_id "MSTRG.75724"; transcript_id "MSTRG.75724.6"; exon_number "8";
chr17	StringTie	exon	28959334	28959472	1000	-	.	gene_id "MSTRG.75724"; transcript_id "MSTRG.75724.6"; exon_number "9";
chr17	StringTie	exon	28959698	28959892	1000	-	.	gene_id "MSTRG.75724"; transcript_id "MSTRG.75724.6"; exon_number "10";
chr17	StringTie	exon	28960505	28960671	1000	-	.	gene_id "MSTRG.75724"; transcript_id "MSTRG.75724.6"; exon_number "11";
chr17	StringTie	exon	28960805	28960919	1000	-	.	gene_id "MSTRG.75724"; transcript_id "MSTRG.75724.6"; exon_number "12";
chr17	StringTie	exon	28963962	28964147	1000	-	.	gene_id "MSTRG.75724"; transcript_id "MSTRG.75724.6"; exon_number "13";
chr17	StringTie	exon	28969757	28969952	1000	-	.	gene_id "MSTRG.75724"; transcript_id "MSTRG.75724.6"; exon_number "14";
chr17	StringTie	exon	28979680	28979813	1000	-	.	gene_id "MSTRG.75724"; transcript_id "MSTRG.75724.6"; exon_number "15";
chr17	StringTie	exon	28981371	28982039	1000	-	.	gene_id "MSTRG.75724"; transcript_id "MSTRG.75724.6"; exon_number "16";
chr17	StringTie	exon	29005815	29006415	1000	-	.	gene_id "MSTRG.75724"; transcript_id "MSTRG.75724.6"; exon_number "17";
chr17	StringTie	transcript	28954922	29005997	1000	-	.	gene_id "MSTRG.75724"; transcript_id "MSTRG.75724.60";
chr17	StringTie	exon	28954922	28955978	1000	-	.	gene_id "MSTRG.75724"; transcript_id "MSTRG.75724.60"; exon_number "1";
chr17	StringTie	exon	28956350	28956467	1000	-	.	gene_id "MSTRG.75724"; transcript_id "MSTRG.75724.60"; exon_number "2";
chr17	StringTie	exon	28956719	28956757	1000	-	.	gene_id "MSTRG.75724"; transcript_id "MSTRG.75724.60"; exon_number "3";
chr17	StringTie	exon	28957045	28957242	1000	-	.	gene_id "MSTRG.75724"; transcript_id "MSTRG.75724.60"; exon_number "4";
chr17	StringTie	exon	28957348	28957539	1000	-	.	gene_id "MSTRG.75724"; transcript_id "MSTRG.75724.60"; exon_number "5";
chr17	StringTie	exon	28957947	28959221	1000	-	.	gene_id "MSTRG.75724"; transcript_id "MSTRG.75724.60"; exon_number "6";
chr17	StringTie	exon	28959334	28959472	1000	-	.	gene_id "MSTRG.75724"; transcript_id "MSTRG.75724.60"; exon_number "7";
chr17	StringTie	exon	28959698	28959840	1000	-	.	gene_id "MSTRG.75724"; transcript_id "MSTRG.75724.60"; exon_number "8";
chr17	StringTie	exon	28960505	28960671	1000	-	.	gene_id "MSTRG.75724"; transcript_id "MSTRG.75724.60"; exon_number "9";
chr17	StringTie	exon	28960805	28960919	1000	-	.	gene_id "MSTRG.75724"; transcript_id "MSTRG.75724.60"; exon_number "10";
chr17	StringTie	exon	28963962	28964111	1000	-	.	gene_id "MSTRG.75724"; transcript_id "MSTRG.75724.60"; exon_number "11";
chr17	StringTie	exon	28969757	28969952	1000	-	.	gene_id "MSTRG.75724"; transcript_id "MSTRG.75724.60"; exon_number "12";
chr17	StringTie	exon	28979680	28979813	1000	-	.	gene_id "MSTRG.75724"; transcript_id "MSTRG.75724.60"; exon_number "13";
chr17	StringTie	exon	28981371	28982039	1000	-	.	gene_id "MSTRG.75724"; transcript_id "MSTRG.75724.60"; exon_number "14";
chr17	StringTie	exon	29005815	29005997	1000	-	.	gene_id "MSTRG.75724"; transcript_id "MSTRG.75724.60"; exon_number "15";
chr17	StringTie	transcript	28954922	29005975	1000	-	.	gene_id "MSTRG.75724"; transcript_id "MSTRG.75724.61";
chr17	StringTie	exon	28954922	28955847	1000	-	.	gene_id "MSTRG.75724"; transcript_id "MSTRG.75724.61"; exon_number "1";
chr17	StringTie	exon	28956350	28956467	1000	-	.	gene_id "MSTRG.75724"; transcript_id "MSTRG.75724.61"; exon_number "2";
chr17	StringTie	exon	28956719	28956757	1000	-	.	gene_id "MSTRG.75724"; transcript_id "MSTRG.75724.61"; exon_number "3";
chr17	StringTie	exon	28957045	28957242	1000	-	.	gene_id "MSTRG.75724"; transcript_id "MSTRG.75724.61"; exon_number "4";
chr17	StringTie	exon	28957348	28957539	1000	-	.	gene_id "MSTRG.75724"; transcript_id "MSTRG.75724.61"; exon_number "5";
chr17	StringTie	exon	28957947	28958141	1000	-	.	gene_id "MSTRG.75724"; transcript_id "MSTRG.75724.61"; exon_number "6";
chr17	StringTie	exon	28959025	28959221	1000	-	.	gene_id "MSTRG.75724"; transcript_id "MSTRG.75724.61"; exon_number "7";
chr17	StringTie	exon	28959334	28959472	1000	-	.	gene_id "MSTRG.75724"; transcript_id "MSTRG.75724.61"; exon_number "8";
chr17	StringTie	exon	28959698	28959892	1000	-	.	gene_id "MSTRG.75724"; transcript_id "MSTRG.75724.61"; exon_number "9";
chr17	StringTie	exon	28960505	28960671	1000	-	.	gene_id "MSTRG.75724"; transcript_id "MSTRG.75724.61"; exon_number "10";
chr17	StringTie	exon	28960805	28960919	1000	-	.	gene_id "MSTRG.75724"; transcript_id "MSTRG.75724.61"; exon_number "11";
chr17	StringTie	exon	28963777	28963854	1000	-	.	gene_id "MSTRG.75724"; transcript_id "MSTRG.75724.61"; exon_number "12";
chr17	StringTie	exon	28963962	28964147	1000	-	.	gene_id "MSTRG.75724"; transcript_id "MSTRG.75724.61"; exon_number "13";
chr17	StringTie	exon	28969757	28969952	1000	-	.	gene_id "MSTRG.75724"; transcript_id "MSTRG.75724.61"; exon_number "14";
chr17	StringTie	exon	28979680	28979813	1000	-	.	gene_id "MSTRG.75724"; transcript_id "MSTRG.75724.61"; exon_number "15";
chr17	StringTie	exon	28981371	28982039	1000	-	.	gene_id "MSTRG.75724"; transcript_id "MSTRG.75724.61"; exon_number "16";
chr17	StringTie	exon	29005815	29005975	1000	-	.	gene_id "MSTRG.75724"; transcript_id "MSTRG.75724.61"; exon_number "17";
chr17	StringTie	transcript	28954922	29005926	1000	-	.	gene_id "MSTRG.75724"; transcript_id "MSTRG.75724.62";
chr17	StringTie	exon	28954922	28955994	1000	-	.	gene_id "MSTRG.75724"; transcript_id "MSTRG.75724.62"; exon_number "1";
chr17	StringTie	exon	28956159	28956261	1000	-	.	gene_id "MSTRG.75724"; transcript_id "MSTRG.75724.62"; exon_number "2";
chr17	StringTie	exon	28956350	28956467	1000	-	.	gene_id "MSTRG.75724"; transcript_id "MSTRG.75724.62"; exon_number "3";
chr17	StringTie	exon	28956719	28956757	1000	-	.	gene_id "MSTRG.75724"; transcript_id "MSTRG.75724.62"; exon_number "4";
chr17	StringTie	exon	28957045	28957242	1000	-	.	gene_id "MSTRG.75724"; transcript_id "MSTRG.75724.62"; exon_number "5";
chr17	StringTie	exon	28957348	28957580	1000	-	.	gene_id "MSTRG.75724"; transcript_id "MSTRG.75724.62"; exon_number "6";
chr17	StringTie	exon	28957947	28958141	1000	-	.	gene_id "MSTRG.75724"; transcript_id "MSTRG.75724.62"; exon_number "7";
chr17	StringTie	exon	28959025	28959221	1000	-	.	gene_id "MSTRG.75724"; transcript_id "MSTRG.75724.62"; exon_number "8";
chr17	StringTie	exon	28959334	28959472	1000	-	.	gene_id "MSTRG.75724"; transcript_id "MSTRG.75724.62"; exon_number "9";
chr17	StringTie	exon	28959698	28959892	1000	-	.	gene_id "MSTRG.75724"; transcript_id "MSTRG.75724.62"; exon_number "10";
chr17	StringTie	exon	28960505	28960671	1000	-	.	gene_id "MSTRG.75724"; transcript_id "MSTRG.75724.62"; exon_number "11";
chr17	StringTie	exon	28960805	28960973	1000	-	.	gene_id "MSTRG.75724"; transcript_id "MSTRG.75724.62"; exon_number "12";
chr17	StringTie	exon	28963962	28964147	1000	-	.	gene_id "MSTRG.75724"; transcript_id "MSTRG.75724.62"; exon_number "13";
chr17	StringTie	exon	28969757	28969952	1000	-	.	gene_id "MSTRG.75724"; transcript_id "MSTRG.75724.62"; exon_number "14";
chr17	StringTie	exon	28979680	28979813	1000	-	.	gene_id "MSTRG.75724"; transcript_id "MSTRG.75724.62"; exon_number "15";
chr17	StringTie	exon	28981371	28982039	1000	-	.	gene_id "MSTRG.75724"; transcript_id "MSTRG.75724.62"; exon_number "16";
chr17	StringTie	exon	29005815	29005926	1000	-	.	gene_id "MSTRG.75724"; transcript_id "MSTRG.75724.62"; exon_number "17";
chr17	StringTie	transcript	28954923	28982040	1000	-	.	gene_id "MSTRG.75724"; transcript_id "MSTRG.75724.63";
chr17	StringTie	exon	28954923	28955994	1000	-	.	gene_id "MSTRG.75724"; transcript_id "MSTRG.75724.63"; exon_number "1";
chr17	StringTie	exon	28956159	28956261	1000	-	.	gene_id "MSTRG.75724"; transcript_id "MSTRG.75724.63"; exon_number "2";
chr17	StringTie	exon	28956350	28956467	1000	-	.	gene_id "MSTRG.75724"; transcript_id "MSTRG.75724.63"; exon_number "3";
chr17	StringTie	exon	28956719	28956757	1000	-	.	gene_id "MSTRG.75724"; transcript_id "MSTRG.75724.63"; exon_number "4";
chr17	StringTie	exon	28957045	28957242	1000	-	.	gene_id "MSTRG.75724"; transcript_id "MSTRG.75724.63"; exon_number "5";
chr17	StringTie	exon	28957348	28957539	1000	-	.	gene_id "MSTRG.75724"; transcript_id "MSTRG.75724.63"; exon_number "6";
chr17	StringTie	exon	28957947	28958141	1000	-	.	gene_id "MSTRG.75724"; transcript_id "MSTRG.75724.63"; exon_number "7";
chr17	StringTie	exon	28959025	28959221	1000	-	.	gene_id "MSTRG.75724"; transcript_id "MSTRG.75724.63"; exon_number "8";
chr17	StringTie	exon	28959334	28959472	1000	-	.	gene_id "MSTRG.75724"; transcript_id "MSTRG.75724.63"; exon_number "9";
chr17	StringTie	exon	28959698	28959892	1000	-	.	gene_id "MSTRG.75724"; transcript_id "MSTRG.75724.63"; exon_number "10";
chr17	StringTie	exon	28960505	28960671	1000	-	.	gene_id "MSTRG.75724"; transcript_id "MSTRG.75724.63"; exon_number "11";
chr17	StringTie	exon	28960805	28960973	1000	-	.	gene_id "MSTRG.75724"; transcript_id "MSTRG.75724.63"; exon_number "12";
chr17	StringTie	exon	28963962	28964111	1000	-	.	gene_id "MSTRG.75724"; transcript_id "MSTRG.75724.63"; exon_number "13";
chr17	StringTie	exon	28969757	28969952	1000	-	.	gene_id "MSTRG.75724"; transcript_id "MSTRG.75724.63"; exon_number "14";
chr17	StringTie	exon	28979680	28979813	1000	-	.	gene_id "MSTRG.75724"; transcript_id "MSTRG.75724.63"; exon_number "15";
chr17	StringTie	exon	28981371	28982040	1000	-	.	gene_id "MSTRG.75724"; transcript_id "MSTRG.75724.63"; exon_number "16";
chr17	StringTie	transcript	28954923	29006292	1000	-	.	gene_id "MSTRG.75724"; transcript_id "MSTRG.75724.64";
chr17	StringTie	exon	28954923	28955978	1000	-	.	gene_id "MSTRG.75724"; transcript_id "MSTRG.75724.64"; exon_number "1";
chr17	StringTie	exon	28956159	28956467	1000	-	.	gene_id "MSTRG.75724"; transcript_id "MSTRG.75724.64"; exon_number "2";
chr17	StringTie	exon	28956719	28956757	1000	-	.	gene_id "MSTRG.75724"; transcript_id "MSTRG.75724.64"; exon_number "3";
chr17	StringTie	exon	28957045	28957242	1000	-	.	gene_id "MSTRG.75724"; transcript_id "MSTRG.75724.64"; exon_number "4";
chr17	StringTie	exon	28957348	28957539	1000	-	.	gene_id "MSTRG.75724"; transcript_id "MSTRG.75724.64"; exon_number "5";
chr17	StringTie	exon	28957947	28958019	1000	-	.	gene_id "MSTRG.75724"; transcript_id "MSTRG.75724.64"; exon_number "6";
chr17	StringTie	exon	28959025	28959221	1000	-	.	gene_id "MSTRG.75724"; transcript_id "MSTRG.75724.64"; exon_number "7";
chr17	StringTie	exon	28959334	28959472	1000	-	.	gene_id "MSTRG.75724"; transcript_id "MSTRG.75724.64"; exon_number "8";
chr17	StringTie	exon	28959698	28959892	1000	-	.	gene_id "MSTRG.75724"; transcript_id "MSTRG.75724.64"; exon_number "9";
chr17	StringTie	exon	28960505	28960671	1000	-	.	gene_id "MSTRG.75724"; transcript_id "MSTRG.75724.64"; exon_number "10";
chr17	StringTie	exon	28960805	28960919	1000	-	.	gene_id "MSTRG.75724"; transcript_id "MSTRG.75724.64"; exon_number "11";
chr17	StringTie	exon	28963962	28964147	1000	-	.	gene_id "MSTRG.75724"; transcript_id "MSTRG.75724.64"; exon_number "12";
chr17	StringTie	exon	28969757	28969952	1000	-	.	gene_id "MSTRG.75724"; transcript_id "MSTRG.75724.64"; exon_number "13";
chr17	StringTie	exon	28979680	28979813	1000	-	.	gene_id "MSTRG.75724"; transcript_id "MSTRG.75724.64"; exon_number "14";
chr17	StringTie	exon	28981371	28982039	1000	-	.	gene_id "MSTRG.75724"; transcript_id "MSTRG.75724.64"; exon_number "15";
chr17	StringTie	exon	29005815	29006292	1000	-	.	gene_id "MSTRG.75724"; transcript_id "MSTRG.75724.64"; exon_number "16";
chr17	StringTie	transcript	28954924	28969964	1000	-	.	gene_id "MSTRG.75724"; transcript_id "MSTRG.75724.65";
chr17	StringTie	exon	28954924	28955978	1000	-	.	gene_id "MSTRG.75724"; transcript_id "MSTRG.75724.65"; exon_number "1";
chr17	StringTie	exon	28956159	28956261	1000	-	.	gene_id "MSTRG.75724"; transcript_id "MSTRG.75724.65"; exon_number "2";
chr17	StringTie	exon	28956350	28956467	1000	-	.	gene_id "MSTRG.75724"; transcript_id "MSTRG.75724.65"; exon_number "3";
chr17	StringTie	exon	28956719	28956757	1000	-	.	gene_id "MSTRG.75724"; transcript_id "MSTRG.75724.65"; exon_number "4";
chr17	StringTie	exon	28957045	28957242	1000	-	.	gene_id "MSTRG.75724"; transcript_id "MSTRG.75724.65"; exon_number "5";
chr17	StringTie	exon	28957348	28957539	1000	-	.	gene_id "MSTRG.75724"; transcript_id "MSTRG.75724.65"; exon_number "6";
chr17	StringTie	exon	28957947	28958141	1000	-	.	gene_id "MSTRG.75724"; transcript_id "MSTRG.75724.65"; exon_number "7";
chr17	StringTie	exon	28959025	28959221	1000	-	.	gene_id "MSTRG.75724"; transcript_id "MSTRG.75724.65"; exon_number "8";
chr17	StringTie	exon	28959334	28959472	1000	-	.	gene_id "MSTRG.75724"; transcript_id "MSTRG.75724.65"; exon_number "9";
chr17	StringTie	exon	28959698	28959892	1000	-	.	gene_id "MSTRG.75724"; transcript_id "MSTRG.75724.65"; exon_number "10";
chr17	StringTie	exon	28960505	28960671	1000	-	.	gene_id "MSTRG.75724"; transcript_id "MSTRG.75724.65"; exon_number "11";
chr17	StringTie	exon	28960805	28960919	1000	-	.	gene_id "MSTRG.75724"; transcript_id "MSTRG.75724.65"; exon_number "12";
chr17	StringTie	exon	28963777	28963854	1000	-	.	gene_id "MSTRG.75724"; transcript_id "MSTRG.75724.65"; exon_number "13";
chr17	StringTie	exon	28963962	28964147	1000	-	.	gene_id "MSTRG.75724"; transcript_id "MSTRG.75724.65"; exon_number "14";
chr17	StringTie	exon	28969757	28969964	1000	-	.	gene_id "MSTRG.75724"; transcript_id "MSTRG.75724.65"; exon_number "15";
chr17	StringTie	transcript	28954924	29006066	1000	-	.	gene_id "MSTRG.75724"; transcript_id "MSTRG.75724.66";
chr17	StringTie	exon	28954924	28955978	1000	-	.	gene_id "MSTRG.75724"; transcript_id "MSTRG.75724.66"; exon_number "1";
chr17	StringTie	exon	28956350	28956467	1000	-	.	gene_id "MSTRG.75724"; transcript_id "MSTRG.75724.66"; exon_number "2";
chr17	StringTie	exon	28956719	28956757	1000	-	.	gene_id "MSTRG.75724"; transcript_id "MSTRG.75724.66"; exon_number "3";
chr17	StringTie	exon	28957045	28957242	1000	-	.	gene_id "MSTRG.75724"; transcript_id "MSTRG.75724.66"; exon_number "4";
chr17	StringTie	exon	28957348	28957539	1000	-	.	gene_id "MSTRG.75724"; transcript_id "MSTRG.75724.66"; exon_number "5";
chr17	StringTie	exon	28957947	28958139	1000	-	.	gene_id "MSTRG.75724"; transcript_id "MSTRG.75724.66"; exon_number "6";
chr17	StringTie	exon	28959025	28959221	1000	-	.	gene_id "MSTRG.75724"; transcript_id "MSTRG.75724.66"; exon_number "7";
chr17	StringTie	exon	28959334	28959472	1000	-	.	gene_id "MSTRG.75724"; transcript_id "MSTRG.75724.66"; exon_number "8";
chr17	StringTie	exon	28959698	28959892	1000	-	.	gene_id "MSTRG.75724"; transcript_id "MSTRG.75724.66"; exon_number "9";
chr17	StringTie	exon	28960505	28960671	1000	-	.	gene_id "MSTRG.75724"; transcript_id "MSTRG.75724.66"; exon_number "10";
chr17	StringTie	exon	28960805	28960973	1000	-	.	gene_id "MSTRG.75724"; transcript_id "MSTRG.75724.66"; exon_number "11";
chr17	StringTie	exon	28963962	28964147	1000	-	.	gene_id "MSTRG.75724"; transcript_id "MSTRG.75724.66"; exon_number "12";
chr17	StringTie	exon	28969757	28969952	1000	-	.	gene_id "MSTRG.75724"; transcript_id "MSTRG.75724.66"; exon_number "13";
chr17	StringTie	exon	28979680	28979813	1000	-	.	gene_id "MSTRG.75724"; transcript_id "MSTRG.75724.66"; exon_number "14";
chr17	StringTie	exon	28981371	28982039	1000	-	.	gene_id "MSTRG.75724"; transcript_id "MSTRG.75724.66"; exon_number "15";
chr17	StringTie	exon	29005815	29006066	1000	-	.	gene_id "MSTRG.75724"; transcript_id "MSTRG.75724.66"; exon_number "16";
chr17	StringTie	transcript	28954924	29005909	1000	-	.	gene_id "MSTRG.75724"; transcript_id "MSTRG.75724.67";
chr17	StringTie	exon	28954924	28955847	1000	-	.	gene_id "MSTRG.75724"; transcript_id "MSTRG.75724.67"; exon_number "1";
chr17	StringTie	exon	28956350	28956467	1000	-	.	gene_id "MSTRG.75724"; transcript_id "MSTRG.75724.67"; exon_number "2";
chr17	StringTie	exon	28956719	28956757	1000	-	.	gene_id "MSTRG.75724"; transcript_id "MSTRG.75724.67"; exon_number "3";
chr17	StringTie	exon	28957045	28957242	1000	-	.	gene_id "MSTRG.75724"; transcript_id "MSTRG.75724.67"; exon_number "4";
chr17	StringTie	exon	28957348	28958141	1000	-	.	gene_id "MSTRG.75724"; transcript_id "MSTRG.75724.67"; exon_number "5";
chr17	StringTie	exon	28959025	28959221	1000	-	.	gene_id "MSTRG.75724"; transcript_id "MSTRG.75724.67"; exon_number "6";
chr17	StringTie	exon	28959334	28959472	1000	-	.	gene_id "MSTRG.75724"; transcript_id "MSTRG.75724.67"; exon_number "7";
chr17	StringTie	exon	28959698	28959837	1000	-	.	gene_id "MSTRG.75724"; transcript_id "MSTRG.75724.67"; exon_number "8";
chr17	StringTie	exon	28960505	28960671	1000	-	.	gene_id "MSTRG.75724"; transcript_id "MSTRG.75724.67"; exon_number "9";
chr17	StringTie	exon	28960805	28960973	1000	-	.	gene_id "MSTRG.75724"; transcript_id "MSTRG.75724.67"; exon_number "10";
chr17	StringTie	exon	28963777	28963854	1000	-	.	gene_id "MSTRG.75724"; transcript_id "MSTRG.75724.67"; exon_number "11";
chr17	StringTie	exon	28963962	28964147	1000	-	.	gene_id "MSTRG.75724"; transcript_id "MSTRG.75724.67"; exon_number "12";
chr17	StringTie	exon	28969757	28969952	1000	-	.	gene_id "MSTRG.75724"; transcript_id "MSTRG.75724.67"; exon_number "13";
chr17	StringTie	exon	28979680	28979813	1000	-	.	gene_id "MSTRG.75724"; transcript_id "MSTRG.75724.67"; exon_number "14";
chr17	StringTie	exon	28981371	28982039	1000	-	.	gene_id "MSTRG.75724"; transcript_id "MSTRG.75724.67"; exon_number "15";
chr17	StringTie	exon	29005815	29005909	1000	-	.	gene_id "MSTRG.75724"; transcript_id "MSTRG.75724.67"; exon_number "16";
chr17	StringTie	transcript	28954924	29006440	1000	-	.	gene_id "MSTRG.75724"; transcript_id "MSTRG.75724.68";
chr17	StringTie	exon	28954924	28956261	1000	-	.	gene_id "MSTRG.75724"; transcript_id "MSTRG.75724.68"; exon_number "1";
chr17	StringTie	exon	28956350	28956467	1000	-	.	gene_id "MSTRG.75724"; transcript_id "MSTRG.75724.68"; exon_number "2";
chr17	StringTie	exon	28956719	28956757	1000	-	.	gene_id "MSTRG.75724"; transcript_id "MSTRG.75724.68"; exon_number "3";
chr17	StringTie	exon	28957045	28957242	1000	-	.	gene_id "MSTRG.75724"; transcript_id "MSTRG.75724.68"; exon_number "4";
chr17	StringTie	exon	28957348	28957539	1000	-	.	gene_id "MSTRG.75724"; transcript_id "MSTRG.75724.68"; exon_number "5";
chr17	StringTie	exon	28957947	28958141	1000	-	.	gene_id "MSTRG.75724"; transcript_id "MSTRG.75724.68"; exon_number "6";
chr17	StringTie	exon	28959025	28959221	1000	-	.	gene_id "MSTRG.75724"; transcript_id "MSTRG.75724.68"; exon_number "7";
chr17	StringTie	exon	28959334	28959472	1000	-	.	gene_id "MSTRG.75724"; transcript_id "MSTRG.75724.68"; exon_number "8";
chr17	StringTie	exon	28959698	28959892	1000	-	.	gene_id "MSTRG.75724"; transcript_id "MSTRG.75724.68"; exon_number "9";
chr17	StringTie	exon	28960505	28960671	1000	-	.	gene_id "MSTRG.75724"; transcript_id "MSTRG.75724.68"; exon_number "10";
chr17	StringTie	exon	28960805	28960973	1000	-	.	gene_id "MSTRG.75724"; transcript_id "MSTRG.75724.68"; exon_number "11";
chr17	StringTie	exon	28963777	28963854	1000	-	.	gene_id "MSTRG.75724"; transcript_id "MSTRG.75724.68"; exon_number "12";
chr17	StringTie	exon	28963962	28964147	1000	-	.	gene_id "MSTRG.75724"; transcript_id "MSTRG.75724.68"; exon_number "13";
chr17	StringTie	exon	28969757	28969952	1000	-	.	gene_id "MSTRG.75724"; transcript_id "MSTRG.75724.68"; exon_number "14";
chr17	StringTie	exon	28979680	28979759	1000	-	.	gene_id "MSTRG.75724"; transcript_id "MSTRG.75724.68"; exon_number "15";
chr17	StringTie	exon	28981371	28982039	1000	-	.	gene_id "MSTRG.75724"; transcript_id "MSTRG.75724.68"; exon_number "16";
chr17	StringTie	exon	29006356	29006440	1000	-	.	gene_id "MSTRG.75724"; transcript_id "MSTRG.75724.68"; exon_number "17";
chr17	StringTie	transcript	28954924	29005920	1000	-	.	gene_id "MSTRG.75724"; transcript_id "MSTRG.75724.69";
chr17	StringTie	exon	28954924	28955978	1000	-	.	gene_id "MSTRG.75724"; transcript_id "MSTRG.75724.69"; exon_number "1";
chr17	StringTie	exon	28956159	28956261	1000	-	.	gene_id "MSTRG.75724"; transcript_id "MSTRG.75724.69"; exon_number "2";
chr17	StringTie	exon	28956350	28956467	1000	-	.	gene_id "MSTRG.75724"; transcript_id "MSTRG.75724.69"; exon_number "3";
chr17	StringTie	exon	28956719	28956757	1000	-	.	gene_id "MSTRG.75724"; transcript_id "MSTRG.75724.69"; exon_number "4";
chr17	StringTie	exon	28957045	28957242	1000	-	.	gene_id "MSTRG.75724"; transcript_id "MSTRG.75724.69"; exon_number "5";
chr17	StringTie	exon	28957348	28957539	1000	-	.	gene_id "MSTRG.75724"; transcript_id "MSTRG.75724.69"; exon_number "6";
chr17	StringTie	exon	28957947	28958141	1000	-	.	gene_id "MSTRG.75724"; transcript_id "MSTRG.75724.69"; exon_number "7";
chr17	StringTie	exon	28959025	28959221	1000	-	.	gene_id "MSTRG.75724"; transcript_id "MSTRG.75724.69"; exon_number "8";
chr17	StringTie	exon	28959334	28959472	1000	-	.	gene_id "MSTRG.75724"; transcript_id "MSTRG.75724.69"; exon_number "9";
chr17	StringTie	exon	28959698	28959892	1000	-	.	gene_id "MSTRG.75724"; transcript_id "MSTRG.75724.69"; exon_number "10";
chr17	StringTie	exon	28960505	28960671	1000	-	.	gene_id "MSTRG.75724"; transcript_id "MSTRG.75724.69"; exon_number "11";
chr17	StringTie	exon	28960805	28960973	1000	-	.	gene_id "MSTRG.75724"; transcript_id "MSTRG.75724.69"; exon_number "12";
chr17	StringTie	exon	28963777	28963854	1000	-	.	gene_id "MSTRG.75724"; transcript_id "MSTRG.75724.69"; exon_number "13";
chr17	StringTie	exon	28963962	28964147	1000	-	.	gene_id "MSTRG.75724"; transcript_id "MSTRG.75724.69"; exon_number "14";
chr17	StringTie	exon	28969757	28969952	1000	-	.	gene_id "MSTRG.75724"; transcript_id "MSTRG.75724.69"; exon_number "15";
chr17	StringTie	exon	28979680	28979759	1000	-	.	gene_id "MSTRG.75724"; transcript_id "MSTRG.75724.69"; exon_number "16";
chr17	StringTie	exon	28981371	28982039	1000	-	.	gene_id "MSTRG.75724"; transcript_id "MSTRG.75724.69"; exon_number "17";
chr17	StringTie	exon	29005815	29005920	1000	-	.	gene_id "MSTRG.75724"; transcript_id "MSTRG.75724.69"; exon_number "18";
chr17	StringTie	transcript	28954695	29005979	1000	-	.	gene_id "MSTRG.75724"; transcript_id "MSTRG.75724.7";
chr17	StringTie	exon	28954695	28955978	1000	-	.	gene_id "MSTRG.75724"; transcript_id "MSTRG.75724.7"; exon_number "1";
chr17	StringTie	exon	28956159	28956261	1000	-	.	gene_id "MSTRG.75724"; transcript_id "MSTRG.75724.7"; exon_number "2";
chr17	StringTie	exon	28956350	28956467	1000	-	.	gene_id "MSTRG.75724"; transcript_id "MSTRG.75724.7"; exon_number "3";
chr17	StringTie	exon	28956719	28956757	1000	-	.	gene_id "MSTRG.75724"; transcript_id "MSTRG.75724.7"; exon_number "4";
chr17	StringTie	exon	28957045	28957242	1000	-	.	gene_id "MSTRG.75724"; transcript_id "MSTRG.75724.7"; exon_number "5";
chr17	StringTie	exon	28957348	28957539	1000	-	.	gene_id "MSTRG.75724"; transcript_id "MSTRG.75724.7"; exon_number "6";
chr17	StringTie	exon	28957947	28958141	1000	-	.	gene_id "MSTRG.75724"; transcript_id "MSTRG.75724.7"; exon_number "7";
chr17	StringTie	exon	28959025	28959221	1000	-	.	gene_id "MSTRG.75724"; transcript_id "MSTRG.75724.7"; exon_number "8";
chr17	StringTie	exon	28959334	28959472	1000	-	.	gene_id "MSTRG.75724"; transcript_id "MSTRG.75724.7"; exon_number "9";
chr17	StringTie	exon	28959698	28959837	1000	-	.	gene_id "MSTRG.75724"; transcript_id "MSTRG.75724.7"; exon_number "10";
chr17	StringTie	exon	28960505	28960671	1000	-	.	gene_id "MSTRG.75724"; transcript_id "MSTRG.75724.7"; exon_number "11";
chr17	StringTie	exon	28960805	28960973	1000	-	.	gene_id "MSTRG.75724"; transcript_id "MSTRG.75724.7"; exon_number "12";
chr17	StringTie	exon	28963962	28964147	1000	-	.	gene_id "MSTRG.75724"; transcript_id "MSTRG.75724.7"; exon_number "13";
chr17	StringTie	exon	28969757	28969952	1000	-	.	gene_id "MSTRG.75724"; transcript_id "MSTRG.75724.7"; exon_number "14";
chr17	StringTie	exon	28979680	28979813	1000	-	.	gene_id "MSTRG.75724"; transcript_id "MSTRG.75724.7"; exon_number "15";
chr17	StringTie	exon	28981371	28982039	1000	-	.	gene_id "MSTRG.75724"; transcript_id "MSTRG.75724.7"; exon_number "16";
chr17	StringTie	exon	29005815	29005979	1000	-	.	gene_id "MSTRG.75724"; transcript_id "MSTRG.75724.7"; exon_number "17";
chr17	StringTie	transcript	28954808	29006418	1000	-	.	gene_id "MSTRG.75724"; transcript_id "MSTRG.75724.8";
chr17	StringTie	exon	28954808	28955978	1000	-	.	gene_id "MSTRG.75724"; transcript_id "MSTRG.75724.8"; exon_number "1";
chr17	StringTie	exon	28956350	28956467	1000	-	.	gene_id "MSTRG.75724"; transcript_id "MSTRG.75724.8"; exon_number "2";
chr17	StringTie	exon	28956719	28956757	1000	-	.	gene_id "MSTRG.75724"; transcript_id "MSTRG.75724.8"; exon_number "3";
chr17	StringTie	exon	28957045	28957242	1000	-	.	gene_id "MSTRG.75724"; transcript_id "MSTRG.75724.8"; exon_number "4";
chr17	StringTie	exon	28957348	28957539	1000	-	.	gene_id "MSTRG.75724"; transcript_id "MSTRG.75724.8"; exon_number "5";
chr17	StringTie	exon	28957947	28958141	1000	-	.	gene_id "MSTRG.75724"; transcript_id "MSTRG.75724.8"; exon_number "6";
chr17	StringTie	exon	28959025	28959221	1000	-	.	gene_id "MSTRG.75724"; transcript_id "MSTRG.75724.8"; exon_number "7";
chr17	StringTie	exon	28959334	28959472	1000	-	.	gene_id "MSTRG.75724"; transcript_id "MSTRG.75724.8"; exon_number "8";
chr17	StringTie	exon	28959698	28959892	1000	-	.	gene_id "MSTRG.75724"; transcript_id "MSTRG.75724.8"; exon_number "9";
chr17	StringTie	exon	28960505	28960671	1000	-	.	gene_id "MSTRG.75724"; transcript_id "MSTRG.75724.8"; exon_number "10";
chr17	StringTie	exon	28960805	28960973	1000	-	.	gene_id "MSTRG.75724"; transcript_id "MSTRG.75724.8"; exon_number "11";
chr17	StringTie	exon	28963962	28964147	1000	-	.	gene_id "MSTRG.75724"; transcript_id "MSTRG.75724.8"; exon_number "12";
chr17	StringTie	exon	28969757	28969952	1000	-	.	gene_id "MSTRG.75724"; transcript_id "MSTRG.75724.8"; exon_number "13";
chr17	StringTie	exon	28979680	28979813	1000	-	.	gene_id "MSTRG.75724"; transcript_id "MSTRG.75724.8"; exon_number "14";
chr17	StringTie	exon	28981371	28982039	1000	-	.	gene_id "MSTRG.75724"; transcript_id "MSTRG.75724.8"; exon_number "15";
chr17	StringTie	exon	29005815	29006418	1000	-	.	gene_id "MSTRG.75724"; transcript_id "MSTRG.75724.8"; exon_number "16";
chr17	StringTie	transcript	28954813	29006293	1000	-	.	gene_id "MSTRG.75724"; transcript_id "MSTRG.75724.9";
chr17	StringTie	exon	28954813	28955847	1000	-	.	gene_id "MSTRG.75724"; transcript_id "MSTRG.75724.9"; exon_number "1";
chr17	StringTie	exon	28956350	28956467	1000	-	.	gene_id "MSTRG.75724"; transcript_id "MSTRG.75724.9"; exon_number "2";
chr17	StringTie	exon	28956719	28956757	1000	-	.	gene_id "MSTRG.75724"; transcript_id "MSTRG.75724.9"; exon_number "3";
chr17	StringTie	exon	28957045	28957242	1000	-	.	gene_id "MSTRG.75724"; transcript_id "MSTRG.75724.9"; exon_number "4";
chr17	StringTie	exon	28957348	28957539	1000	-	.	gene_id "MSTRG.75724"; transcript_id "MSTRG.75724.9"; exon_number "5";
chr17	StringTie	exon	28957947	28958141	1000	-	.	gene_id "MSTRG.75724"; transcript_id "MSTRG.75724.9"; exon_number "6";
chr17	StringTie	exon	28959025	28959221	1000	-	.	gene_id "MSTRG.75724"; transcript_id "MSTRG.75724.9"; exon_number "7";
chr17	StringTie	exon	28959334	28959472	1000	-	.	gene_id "MSTRG.75724"; transcript_id "MSTRG.75724.9"; exon_number "8";
chr17	StringTie	exon	28959698	28959892	1000	-	.	gene_id "MSTRG.75724"; transcript_id "MSTRG.75724.9"; exon_number "9";
chr17	StringTie	exon	28960505	28960671	1000	-	.	gene_id "MSTRG.75724"; transcript_id "MSTRG.75724.9"; exon_number "10";
chr17	StringTie	exon	28960805	28960973	1000	-	.	gene_id "MSTRG.75724"; transcript_id "MSTRG.75724.9"; exon_number "11";
chr17	StringTie	exon	28963777	28963854	1000	-	.	gene_id "MSTRG.75724"; transcript_id "MSTRG.75724.9"; exon_number "12";
chr17	StringTie	exon	28963962	28964147	1000	-	.	gene_id "MSTRG.75724"; transcript_id "MSTRG.75724.9"; exon_number "13";
chr17	StringTie	exon	28969757	28969952	1000	-	.	gene_id "MSTRG.75724"; transcript_id "MSTRG.75724.9"; exon_number "14";
chr17	StringTie	exon	28979680	28979813	1000	-	.	gene_id "MSTRG.75724"; transcript_id "MSTRG.75724.9"; exon_number "15";
chr17	StringTie	exon	28981371	28982039	1000	-	.	gene_id "MSTRG.75724"; transcript_id "MSTRG.75724.9"; exon_number "16";
chr17	StringTie	exon	29005815	29006293	1000	-	.	gene_id "MSTRG.75724"; transcript_id "MSTRG.75724.9"; exon_number "17";
chr17	StringTie	transcript	28955262	28956089	1000	+	.	gene_id "MSTRG.75725"; transcript_id "MSTRG.75725.1";
chr17	StringTie	exon	28955262	28955455	1000	+	.	gene_id "MSTRG.75725"; transcript_id "MSTRG.75725.1"; exon_number "1";
chr17	StringTie	exon	28955829	28956089	1000	+	.	gene_id "MSTRG.75725"; transcript_id "MSTRG.75725.1"; exon_number "2";
chr17	StringTie	transcript	28955272	28955765	1000	+	.	gene_id "MSTRG.75725"; transcript_id "MSTRG.75725.2";
chr17	StringTie	exon	28955272	28955486	1000	+	.	gene_id "MSTRG.75725"; transcript_id "MSTRG.75725.2"; exon_number "1";
chr17	StringTie	exon	28955532	28955765	1000	+	.	gene_id "MSTRG.75725"; transcript_id "MSTRG.75725.2"; exon_number "2";
chr17	StringTie	transcript	28981646	28982040	1000	+	.	gene_id "MSTRG.75726"; transcript_id "MSTRG.75726.1";
chr17	StringTie	exon	28981646	28981735	1000	+	.	gene_id "MSTRG.75726"; transcript_id "MSTRG.75726.1"; exon_number "1";
chr17	StringTie	exon	28981897	28982040	1000	+	.	gene_id "MSTRG.75726"; transcript_id "MSTRG.75726.1"; exon_number "2";
chr17	StringTie	transcript	29009799	29011009	1000	-	.	gene_id "MSTRG.75727"; transcript_id "ENST00000581964"; gene_name "RP11-321A17.5"; ref_gene_id "ENSG00000263613";
chr17	StringTie	exon	29009799	29009916	1000	-	.	gene_id "MSTRG.75727"; transcript_id "ENST00000581964"; exon_number "1"; gene_name "RP11-321A17.5"; ref_gene_id "ENSG00000263613";
chr17	StringTie	exon	29010077	29010439	1000	-	.	gene_id "MSTRG.75727"; transcript_id "ENST00000581964"; exon_number "2"; gene_name "RP11-321A17.5"; ref_gene_id "ENSG00000263613";
chr17	StringTie	exon	29010974	29011009	1000	-	.	gene_id "MSTRG.75727"; transcript_id "ENST00000581964"; exon_number "3"; gene_name "RP11-321A17.5"; ref_gene_id "ENSG00000263613";
chr17	StringTie	transcript	29015342	29016512	1000	+	.	gene_id "MSTRG.75728"; transcript_id "ENST00000426489"; gene_name "AC024619.2"; ref_gene_id "ENSG00000238007";
chr17	StringTie	exon	29015342	29015670	1000	+	.	gene_id "MSTRG.75728"; transcript_id "ENST00000426489"; exon_number "1"; gene_name "AC024619.2"; ref_gene_id "ENSG00000238007";
chr17	StringTie	exon	29016347	29016512	1000	+	.	gene_id "MSTRG.75728"; transcript_id "ENST00000426489"; exon_number "2"; gene_name "AC024619.2"; ref_gene_id "ENSG00000238007";
chr17	StringTie	transcript	29012865	29016512	1000	+	.	gene_id "MSTRG.75728"; transcript_id "ENST00000436028"; gene_name "AC024619.2"; ref_gene_id "ENSG00000238007";
chr17	StringTie	exon	29012865	29012925	1000	+	.	gene_id "MSTRG.75728"; transcript_id "ENST00000436028"; exon_number "1"; gene_name "AC024619.2"; ref_gene_id "ENSG00000238007";
chr17	StringTie	exon	29016350	29016512	1000	+	.	gene_id "MSTRG.75728"; transcript_id "ENST00000436028"; exon_number "2"; gene_name "AC024619.2"; ref_gene_id "ENSG00000238007";
chr17	StringTie	transcript	29021325	29021640	1000	-	.	gene_id "MSTRG.75729"; transcript_id "ENST00000580924"; gene_name "RP11-321A17.3"; ref_gene_id "ENSG00000263781";
chr17	StringTie	exon	29021325	29021640	1000	-	.	gene_id "MSTRG.75729"; transcript_id "ENST00000580924"; exon_number "1"; gene_name "RP11-321A17.3"; ref_gene_id "ENSG00000263781";
chr1	StringTie	transcript	105195342	105195576	1000	.	.	gene_id "MSTRG.7573"; transcript_id "MSTRG.7573.1";
chr1	StringTie	exon	105195342	105195576	1000	.	.	gene_id "MSTRG.7573"; transcript_id "MSTRG.7573.1"; exon_number "1";
chr17	StringTie	transcript	29023177	29037095	1000	-	.	gene_id "MSTRG.75730"; transcript_id "MSTRG.75730.1";
chr17	StringTie	exon	29023177	29031725	1000	-	.	gene_id "MSTRG.75730"; transcript_id "MSTRG.75730.1"; exon_number "1";
chr17	StringTie	exon	29036073	29037095	1000	-	.	gene_id "MSTRG.75730"; transcript_id "MSTRG.75730.1"; exon_number "2";
chr17	StringTie	transcript	29054696	29057212	1000	-	.	gene_id "MSTRG.75731"; transcript_id "MSTRG.75731.1";
chr17	StringTie	exon	29054696	29056451	1000	-	.	gene_id "MSTRG.75731"; transcript_id "MSTRG.75731.1"; exon_number "1";
chr17	StringTie	exon	29056527	29057212	1000	-	.	gene_id "MSTRG.75731"; transcript_id "MSTRG.75731.1"; exon_number "2";
chr17	StringTie	transcript	29056236	29057064	1000	-	.	gene_id "MSTRG.75731"; transcript_id "MSTRG.75731.10";
chr17	StringTie	exon	29056236	29056415	1000	-	.	gene_id "MSTRG.75731"; transcript_id "MSTRG.75731.10"; exon_number "1";
chr17	StringTie	exon	29056766	29057064	1000	-	.	gene_id "MSTRG.75731"; transcript_id "MSTRG.75731.10"; exon_number "2";
chr17	StringTie	transcript	29056259	29057052	1000	-	.	gene_id "MSTRG.75731"; transcript_id "MSTRG.75731.11";
chr17	StringTie	exon	29056259	29056415	1000	-	.	gene_id "MSTRG.75731"; transcript_id "MSTRG.75731.11"; exon_number "1";
chr17	StringTie	exon	29056491	29056723	1000	-	.	gene_id "MSTRG.75731"; transcript_id "MSTRG.75731.11"; exon_number "2";
chr17	StringTie	exon	29056858	29057052	1000	-	.	gene_id "MSTRG.75731"; transcript_id "MSTRG.75731.11"; exon_number "3";
chr17	StringTie	transcript	29056263	29056878	1000	-	.	gene_id "MSTRG.75731"; transcript_id "MSTRG.75731.12";
chr17	StringTie	exon	29056263	29056306	1000	-	.	gene_id "MSTRG.75731"; transcript_id "MSTRG.75731.12"; exon_number "1";
chr17	StringTie	exon	29056611	29056878	1000	-	.	gene_id "MSTRG.75731"; transcript_id "MSTRG.75731.12"; exon_number "2";
chr17	StringTie	transcript	29056274	29056700	1000	-	.	gene_id "MSTRG.75731"; transcript_id "MSTRG.75731.13";
chr17	StringTie	exon	29056274	29056410	1000	-	.	gene_id "MSTRG.75731"; transcript_id "MSTRG.75731.13"; exon_number "1";
chr17	StringTie	exon	29056452	29056700	1000	-	.	gene_id "MSTRG.75731"; transcript_id "MSTRG.75731.13"; exon_number "2";
chr17	StringTie	transcript	29056399	29056698	1000	-	.	gene_id "MSTRG.75731"; transcript_id "MSTRG.75731.14";
chr17	StringTie	exon	29056399	29056451	1000	-	.	gene_id "MSTRG.75731"; transcript_id "MSTRG.75731.14"; exon_number "1";
chr17	StringTie	exon	29056486	29056698	1000	-	.	gene_id "MSTRG.75731"; transcript_id "MSTRG.75731.14"; exon_number "2";
chr17	StringTie	transcript	29054696	29058032	1000	-	.	gene_id "MSTRG.75731"; transcript_id "MSTRG.75731.2";
chr17	StringTie	exon	29054696	29056415	1000	-	.	gene_id "MSTRG.75731"; transcript_id "MSTRG.75731.2"; exon_number "1";
chr17	StringTie	exon	29056491	29058032	1000	-	.	gene_id "MSTRG.75731"; transcript_id "MSTRG.75731.2"; exon_number "2";
chr17	StringTie	transcript	29055226	29056954	1000	-	.	gene_id "MSTRG.75731"; transcript_id "MSTRG.75731.3";
chr17	StringTie	exon	29055226	29056468	1000	-	.	gene_id "MSTRG.75731"; transcript_id "MSTRG.75731.3"; exon_number "1";
chr17	StringTie	exon	29056544	29056954	1000	-	.	gene_id "MSTRG.75731"; transcript_id "MSTRG.75731.3"; exon_number "2";
chr17	StringTie	transcript	29055855	29056702	1000	-	.	gene_id "MSTRG.75731"; transcript_id "MSTRG.75731.4";
chr17	StringTie	exon	29055855	29055876	1000	-	.	gene_id "MSTRG.75731"; transcript_id "MSTRG.75731.4"; exon_number "1";
chr17	StringTie	exon	29056285	29056468	1000	-	.	gene_id "MSTRG.75731"; transcript_id "MSTRG.75731.4"; exon_number "2";
chr17	StringTie	exon	29056544	29056702	1000	-	.	gene_id "MSTRG.75731"; transcript_id "MSTRG.75731.4"; exon_number "3";
chr17	StringTie	transcript	29056053	29056702	1000	-	.	gene_id "MSTRG.75731"; transcript_id "MSTRG.75731.5";
chr17	StringTie	exon	29056053	29056258	1000	-	.	gene_id "MSTRG.75731"; transcript_id "MSTRG.75731.5"; exon_number "1";
chr17	StringTie	exon	29056300	29056468	1000	-	.	gene_id "MSTRG.75731"; transcript_id "MSTRG.75731.5"; exon_number "2";
chr17	StringTie	exon	29056544	29056702	1000	-	.	gene_id "MSTRG.75731"; transcript_id "MSTRG.75731.5"; exon_number "3";
chr17	StringTie	transcript	29056174	29056694	1000	-	.	gene_id "MSTRG.75731"; transcript_id "MSTRG.75731.6";
chr17	StringTie	exon	29056174	29056410	1000	-	.	gene_id "MSTRG.75731"; transcript_id "MSTRG.75731.6"; exon_number "1";
chr17	StringTie	exon	29056544	29056694	1000	-	.	gene_id "MSTRG.75731"; transcript_id "MSTRG.75731.6"; exon_number "2";
chr17	StringTie	transcript	29056182	29057113	1000	-	.	gene_id "MSTRG.75731"; transcript_id "MSTRG.75731.7";
chr17	StringTie	exon	29056182	29056299	1000	-	.	gene_id "MSTRG.75731"; transcript_id "MSTRG.75731.7"; exon_number "1";
chr17	StringTie	exon	29056336	29056659	1000	-	.	gene_id "MSTRG.75731"; transcript_id "MSTRG.75731.7"; exon_number "2";
chr17	StringTie	exon	29057009	29057113	1000	-	.	gene_id "MSTRG.75731"; transcript_id "MSTRG.75731.7"; exon_number "3";
chr17	StringTie	transcript	29056182	29056780	1000	-	.	gene_id "MSTRG.75731"; transcript_id "MSTRG.75731.8";
chr17	StringTie	exon	29056182	29056299	1000	-	.	gene_id "MSTRG.75731"; transcript_id "MSTRG.75731.8"; exon_number "1";
chr17	StringTie	exon	29056336	29056415	1000	-	.	gene_id "MSTRG.75731"; transcript_id "MSTRG.75731.8"; exon_number "2";
chr17	StringTie	exon	29056491	29056780	1000	-	.	gene_id "MSTRG.75731"; transcript_id "MSTRG.75731.8"; exon_number "3";
chr17	StringTie	transcript	29056186	29057216	1000	-	.	gene_id "MSTRG.75731"; transcript_id "MSTRG.75731.9";
chr17	StringTie	exon	29056186	29056258	1000	-	.	gene_id "MSTRG.75731"; transcript_id "MSTRG.75731.9"; exon_number "1";
chr17	StringTie	exon	29056300	29056543	1000	-	.	gene_id "MSTRG.75731"; transcript_id "MSTRG.75731.9"; exon_number "2";
chr17	StringTie	exon	29057135	29057216	1000	-	.	gene_id "MSTRG.75731"; transcript_id "MSTRG.75731.9"; exon_number "3";
chr17	StringTie	transcript	28724348	28726208	1000	-	.	gene_id "MSTRG.75732"; transcript_id "ENST00000292090"; gene_name "TLCD1"; ref_gene_id "ENSG00000160606";
chr17	StringTie	exon	28724348	28724893	1000	-	.	gene_id "MSTRG.75732"; transcript_id "ENST00000292090"; exon_number "1"; gene_name "TLCD1"; ref_gene_id "ENSG00000160606";
chr17	StringTie	exon	28725304	28725386	1000	-	.	gene_id "MSTRG.75732"; transcript_id "ENST00000292090"; exon_number "2"; gene_name "TLCD1"; ref_gene_id "ENSG00000160606";
chr17	StringTie	exon	28725481	28725563	1000	-	.	gene_id "MSTRG.75732"; transcript_id "ENST00000292090"; exon_number "3"; gene_name "TLCD1"; ref_gene_id "ENSG00000160606";
chr17	StringTie	exon	28725904	28726208	1000	-	.	gene_id "MSTRG.75732"; transcript_id "ENST00000292090"; exon_number "4"; gene_name "TLCD1"; ref_gene_id "ENSG00000160606";
chr17	StringTie	transcript	28714284	28718415	1000	-	.	gene_id "MSTRG.75732"; transcript_id "ENST00000301043"; gene_name "RAB34"; ref_gene_id "ENSG00000109113";
chr17	StringTie	exon	28714284	28714710	1000	-	.	gene_id "MSTRG.75732"; transcript_id "ENST00000301043"; exon_number "1"; gene_name "RAB34"; ref_gene_id "ENSG00000109113";
chr17	StringTie	exon	28714793	28714900	1000	-	.	gene_id "MSTRG.75732"; transcript_id "ENST00000301043"; exon_number "2"; gene_name "RAB34"; ref_gene_id "ENSG00000109113";
chr17	StringTie	exon	28715032	28715122	1000	-	.	gene_id "MSTRG.75732"; transcript_id "ENST00000301043"; exon_number "3"; gene_name "RAB34"; ref_gene_id "ENSG00000109113";
chr17	StringTie	exon	28715195	28715276	1000	-	.	gene_id "MSTRG.75732"; transcript_id "ENST00000301043"; exon_number "4"; gene_name "RAB34"; ref_gene_id "ENSG00000109113";
chr17	StringTie	exon	28715456	28715507	1000	-	.	gene_id "MSTRG.75732"; transcript_id "ENST00000301043"; exon_number "5"; gene_name "RAB34"; ref_gene_id "ENSG00000109113";
chr17	StringTie	exon	28715641	28715705	1000	-	.	gene_id "MSTRG.75732"; transcript_id "ENST00000301043"; exon_number "6"; gene_name "RAB34"; ref_gene_id "ENSG00000109113";
chr17	StringTie	exon	28715800	28715901	1000	-	.	gene_id "MSTRG.75732"; transcript_id "ENST00000301043"; exon_number "7"; gene_name "RAB34"; ref_gene_id "ENSG00000109113";
chr17	StringTie	exon	28715993	28716058	1000	-	.	gene_id "MSTRG.75732"; transcript_id "ENST00000301043"; exon_number "8"; gene_name "RAB34"; ref_gene_id "ENSG00000109113";
chr17	StringTie	exon	28716903	28716994	1000	-	.	gene_id "MSTRG.75732"; transcript_id "ENST00000301043"; exon_number "9"; gene_name "RAB34"; ref_gene_id "ENSG00000109113";
chr17	StringTie	exon	28717213	28717425	1000	-	.	gene_id "MSTRG.75732"; transcript_id "ENST00000301043"; exon_number "10"; gene_name "RAB34"; ref_gene_id "ENSG00000109113";
chr17	StringTie	exon	28718122	28718415	1000	-	.	gene_id "MSTRG.75732"; transcript_id "ENST00000301043"; exon_number "11"; gene_name "RAB34"; ref_gene_id "ENSG00000109113";
chr17	StringTie	transcript	28714873	28718222	1000	-	.	gene_id "MSTRG.75732"; transcript_id "ENST00000353676"; gene_name "RAB34"; ref_gene_id "ENSG00000109113";
chr17	StringTie	exon	28714873	28714900	1000	-	.	gene_id "MSTRG.75732"; transcript_id "ENST00000353676"; exon_number "1"; gene_name "RAB34"; ref_gene_id "ENSG00000109113";
chr17	StringTie	exon	28715032	28715122	1000	-	.	gene_id "MSTRG.75732"; transcript_id "ENST00000353676"; exon_number "2"; gene_name "RAB34"; ref_gene_id "ENSG00000109113";
chr17	StringTie	exon	28715195	28715276	1000	-	.	gene_id "MSTRG.75732"; transcript_id "ENST00000353676"; exon_number "3"; gene_name "RAB34"; ref_gene_id "ENSG00000109113";
chr17	StringTie	exon	28715456	28715507	1000	-	.	gene_id "MSTRG.75732"; transcript_id "ENST00000353676"; exon_number "4"; gene_name "RAB34"; ref_gene_id "ENSG00000109113";
chr17	StringTie	exon	28715641	28715705	1000	-	.	gene_id "MSTRG.75732"; transcript_id "ENST00000353676"; exon_number "5"; gene_name "RAB34"; ref_gene_id "ENSG00000109113";
chr17	StringTie	exon	28715800	28715901	1000	-	.	gene_id "MSTRG.75732"; transcript_id "ENST00000353676"; exon_number "6"; gene_name "RAB34"; ref_gene_id "ENSG00000109113";
chr17	StringTie	exon	28715993	28716058	1000	-	.	gene_id "MSTRG.75732"; transcript_id "ENST00000353676"; exon_number "7"; gene_name "RAB34"; ref_gene_id "ENSG00000109113";
chr17	StringTie	exon	28716903	28716994	1000	-	.	gene_id "MSTRG.75732"; transcript_id "ENST00000353676"; exon_number "8"; gene_name "RAB34"; ref_gene_id "ENSG00000109113";
chr17	StringTie	exon	28717213	28717593	1000	-	.	gene_id "MSTRG.75732"; transcript_id "ENST00000353676"; exon_number "9"; gene_name "RAB34"; ref_gene_id "ENSG00000109113";
chr17	StringTie	exon	28718122	28718222	1000	-	.	gene_id "MSTRG.75732"; transcript_id "ENST00000353676"; exon_number "10"; gene_name "RAB34"; ref_gene_id "ENSG00000109113";
chr17	StringTie	transcript	28724453	28726932	1000	-	.	gene_id "MSTRG.75732"; transcript_id "ENST00000394933"; gene_name "TLCD1"; ref_gene_id "ENSG00000160606";
chr17	StringTie	exon	28724453	28724893	1000	-	.	gene_id "MSTRG.75732"; transcript_id "ENST00000394933"; exon_number "1"; gene_name "TLCD1"; ref_gene_id "ENSG00000160606";
chr17	StringTie	exon	28725304	28725386	1000	-	.	gene_id "MSTRG.75732"; transcript_id "ENST00000394933"; exon_number "2"; gene_name "TLCD1"; ref_gene_id "ENSG00000160606";
chr17	StringTie	exon	28725481	28725563	1000	-	.	gene_id "MSTRG.75732"; transcript_id "ENST00000394933"; exon_number "3"; gene_name "TLCD1"; ref_gene_id "ENSG00000160606";
chr17	StringTie	exon	28726756	28726932	1000	-	.	gene_id "MSTRG.75732"; transcript_id "ENST00000394933"; exon_number "4"; gene_name "TLCD1"; ref_gene_id "ENSG00000160606";
chr17	StringTie	transcript	28714298	28717851	1000	-	.	gene_id "MSTRG.75732"; transcript_id "ENST00000395242"; gene_name "RAB34"; ref_gene_id "ENSG00000109113";
chr17	StringTie	exon	28714298	28714710	1000	-	.	gene_id "MSTRG.75732"; transcript_id "ENST00000395242"; exon_number "1"; gene_name "RAB34"; ref_gene_id "ENSG00000109113";
chr17	StringTie	exon	28714793	28714900	1000	-	.	gene_id "MSTRG.75732"; transcript_id "ENST00000395242"; exon_number "2"; gene_name "RAB34"; ref_gene_id "ENSG00000109113";
chr17	StringTie	exon	28715032	28715122	1000	-	.	gene_id "MSTRG.75732"; transcript_id "ENST00000395242"; exon_number "3"; gene_name "RAB34"; ref_gene_id "ENSG00000109113";
chr17	StringTie	exon	28715195	28715276	1000	-	.	gene_id "MSTRG.75732"; transcript_id "ENST00000395242"; exon_number "4"; gene_name "RAB34"; ref_gene_id "ENSG00000109113";
chr17	StringTie	exon	28715456	28715507	1000	-	.	gene_id "MSTRG.75732"; transcript_id "ENST00000395242"; exon_number "5"; gene_name "RAB34"; ref_gene_id "ENSG00000109113";
chr17	StringTie	exon	28715641	28715705	1000	-	.	gene_id "MSTRG.75732"; transcript_id "ENST00000395242"; exon_number "6"; gene_name "RAB34"; ref_gene_id "ENSG00000109113";
chr17	StringTie	exon	28715800	28715901	1000	-	.	gene_id "MSTRG.75732"; transcript_id "ENST00000395242"; exon_number "7"; gene_name "RAB34"; ref_gene_id "ENSG00000109113";
chr17	StringTie	exon	28715993	28716061	1000	-	.	gene_id "MSTRG.75732"; transcript_id "ENST00000395242"; exon_number "8"; gene_name "RAB34"; ref_gene_id "ENSG00000109113";
chr17	StringTie	exon	28716903	28716994	1000	-	.	gene_id "MSTRG.75732"; transcript_id "ENST00000395242"; exon_number "9"; gene_name "RAB34"; ref_gene_id "ENSG00000109113";
chr17	StringTie	exon	28717213	28717851	1000	-	.	gene_id "MSTRG.75732"; transcript_id "ENST00000395242"; exon_number "10"; gene_name "RAB34"; ref_gene_id "ENSG00000109113";
chr17	StringTie	transcript	28714284	28717748	1000	-	.	gene_id "MSTRG.75732"; transcript_id "ENST00000395243"; gene_name "RAB34"; ref_gene_id "ENSG00000109113";
chr17	StringTie	exon	28714284	28714710	1000	-	.	gene_id "MSTRG.75732"; transcript_id "ENST00000395243"; exon_number "1"; gene_name "RAB34"; ref_gene_id "ENSG00000109113";
chr17	StringTie	exon	28714793	28714900	1000	-	.	gene_id "MSTRG.75732"; transcript_id "ENST00000395243"; exon_number "2"; gene_name "RAB34"; ref_gene_id "ENSG00000109113";
chr17	StringTie	exon	28715032	28715122	1000	-	.	gene_id "MSTRG.75732"; transcript_id "ENST00000395243"; exon_number "3"; gene_name "RAB34"; ref_gene_id "ENSG00000109113";
chr17	StringTie	exon	28715219	28715276	1000	-	.	gene_id "MSTRG.75732"; transcript_id "ENST00000395243"; exon_number "4"; gene_name "RAB34"; ref_gene_id "ENSG00000109113";
chr17	StringTie	exon	28715456	28715507	1000	-	.	gene_id "MSTRG.75732"; transcript_id "ENST00000395243"; exon_number "5"; gene_name "RAB34"; ref_gene_id "ENSG00000109113";
chr17	StringTie	exon	28715641	28715705	1000	-	.	gene_id "MSTRG.75732"; transcript_id "ENST00000395243"; exon_number "6"; gene_name "RAB34"; ref_gene_id "ENSG00000109113";
chr17	StringTie	exon	28715800	28715901	1000	-	.	gene_id "MSTRG.75732"; transcript_id "ENST00000395243"; exon_number "7"; gene_name "RAB34"; ref_gene_id "ENSG00000109113";
chr17	StringTie	exon	28715993	28716058	1000	-	.	gene_id "MSTRG.75732"; transcript_id "ENST00000395243"; exon_number "8"; gene_name "RAB34"; ref_gene_id "ENSG00000109113";
chr17	StringTie	exon	28716903	28716994	1000	-	.	gene_id "MSTRG.75732"; transcript_id "ENST00000395243"; exon_number "9"; gene_name "RAB34"; ref_gene_id "ENSG00000109113";
chr17	StringTie	exon	28717213	28717748	1000	-	.	gene_id "MSTRG.75732"; transcript_id "ENST00000395243"; exon_number "10"; gene_name "RAB34"; ref_gene_id "ENSG00000109113";
chr17	StringTie	transcript	28714281	28717890	1000	-	.	gene_id "MSTRG.75732"; transcript_id "ENST00000395245"; gene_name "RAB34"; ref_gene_id "ENSG00000109113";
chr17	StringTie	exon	28714281	28714710	1000	-	.	gene_id "MSTRG.75732"; transcript_id "ENST00000395245"; exon_number "1"; gene_name "RAB34"; ref_gene_id "ENSG00000109113";
chr17	StringTie	exon	28714793	28714900	1000	-	.	gene_id "MSTRG.75732"; transcript_id "ENST00000395245"; exon_number "2"; gene_name "RAB34"; ref_gene_id "ENSG00000109113";
chr17	StringTie	exon	28715032	28715122	1000	-	.	gene_id "MSTRG.75732"; transcript_id "ENST00000395245"; exon_number "3"; gene_name "RAB34"; ref_gene_id "ENSG00000109113";
chr17	StringTie	exon	28715195	28715276	1000	-	.	gene_id "MSTRG.75732"; transcript_id "ENST00000395245"; exon_number "4"; gene_name "RAB34"; ref_gene_id "ENSG00000109113";
chr17	StringTie	exon	28715456	28715507	1000	-	.	gene_id "MSTRG.75732"; transcript_id "ENST00000395245"; exon_number "5"; gene_name "RAB34"; ref_gene_id "ENSG00000109113";
chr17	StringTie	exon	28715641	28715705	1000	-	.	gene_id "MSTRG.75732"; transcript_id "ENST00000395245"; exon_number "6"; gene_name "RAB34"; ref_gene_id "ENSG00000109113";
chr17	StringTie	exon	28715800	28715901	1000	-	.	gene_id "MSTRG.75732"; transcript_id "ENST00000395245"; exon_number "7"; gene_name "RAB34"; ref_gene_id "ENSG00000109113";
chr17	StringTie	exon	28715993	28716058	1000	-	.	gene_id "MSTRG.75732"; transcript_id "ENST00000395245"; exon_number "8"; gene_name "RAB34"; ref_gene_id "ENSG00000109113";
chr17	StringTie	exon	28716903	28716994	1000	-	.	gene_id "MSTRG.75732"; transcript_id "ENST00000395245"; exon_number "9"; gene_name "RAB34"; ref_gene_id "ENSG00000109113";
chr17	StringTie	exon	28717213	28717890	1000	-	.	gene_id "MSTRG.75732"; transcript_id "ENST00000395245"; exon_number "10"; gene_name "RAB34"; ref_gene_id "ENSG00000109113";
chr17	StringTie	transcript	28714873	28718429	1000	-	.	gene_id "MSTRG.75732"; transcript_id "ENST00000412625"; gene_name "RAB34"; ref_gene_id "ENSG00000109113";
chr17	StringTie	exon	28714873	28714900	1000	-	.	gene_id "MSTRG.75732"; transcript_id "ENST00000412625"; exon_number "1"; gene_name "RAB34"; ref_gene_id "ENSG00000109113";
chr17	StringTie	exon	28715032	28715122	1000	-	.	gene_id "MSTRG.75732"; transcript_id "ENST00000412625"; exon_number "2"; gene_name "RAB34"; ref_gene_id "ENSG00000109113";
chr17	StringTie	exon	28715195	28715276	1000	-	.	gene_id "MSTRG.75732"; transcript_id "ENST00000412625"; exon_number "3"; gene_name "RAB34"; ref_gene_id "ENSG00000109113";
chr17	StringTie	exon	28715456	28715507	1000	-	.	gene_id "MSTRG.75732"; transcript_id "ENST00000412625"; exon_number "4"; gene_name "RAB34"; ref_gene_id "ENSG00000109113";
chr17	StringTie	exon	28715641	28715705	1000	-	.	gene_id "MSTRG.75732"; transcript_id "ENST00000412625"; exon_number "5"; gene_name "RAB34"; ref_gene_id "ENSG00000109113";
chr17	StringTie	exon	28715800	28715901	1000	-	.	gene_id "MSTRG.75732"; transcript_id "ENST00000412625"; exon_number "6"; gene_name "RAB34"; ref_gene_id "ENSG00000109113";
chr17	StringTie	exon	28715993	28716058	1000	-	.	gene_id "MSTRG.75732"; transcript_id "ENST00000412625"; exon_number "7"; gene_name "RAB34"; ref_gene_id "ENSG00000109113";
chr17	StringTie	exon	28716903	28716994	1000	-	.	gene_id "MSTRG.75732"; transcript_id "ENST00000412625"; exon_number "8"; gene_name "RAB34"; ref_gene_id "ENSG00000109113";
chr17	StringTie	exon	28717213	28717291	1000	-	.	gene_id "MSTRG.75732"; transcript_id "ENST00000412625"; exon_number "9"; gene_name "RAB34"; ref_gene_id "ENSG00000109113";
chr17	StringTie	exon	28718370	28718429	1000	-	.	gene_id "MSTRG.75732"; transcript_id "ENST00000412625"; exon_number "10"; gene_name "RAB34"; ref_gene_id "ENSG00000109113";
chr17	StringTie	transcript	28714285	28718183	1000	-	.	gene_id "MSTRG.75732"; transcript_id "ENST00000415040"; gene_name "RAB34"; ref_gene_id "ENSG00000109113";
chr17	StringTie	exon	28714285	28714710	1000	-	.	gene_id "MSTRG.75732"; transcript_id "ENST00000415040"; exon_number "1"; gene_name "RAB34"; ref_gene_id "ENSG00000109113";
chr17	StringTie	exon	28714793	28714900	1000	-	.	gene_id "MSTRG.75732"; transcript_id "ENST00000415040"; exon_number "2"; gene_name "RAB34"; ref_gene_id "ENSG00000109113";
chr17	StringTie	exon	28715032	28715122	1000	-	.	gene_id "MSTRG.75732"; transcript_id "ENST00000415040"; exon_number "3"; gene_name "RAB34"; ref_gene_id "ENSG00000109113";
chr17	StringTie	exon	28715195	28715276	1000	-	.	gene_id "MSTRG.75732"; transcript_id "ENST00000415040"; exon_number "4"; gene_name "RAB34"; ref_gene_id "ENSG00000109113";
chr17	StringTie	exon	28715456	28715507	1000	-	.	gene_id "MSTRG.75732"; transcript_id "ENST00000415040"; exon_number "5"; gene_name "RAB34"; ref_gene_id "ENSG00000109113";
chr17	StringTie	exon	28715641	28715705	1000	-	.	gene_id "MSTRG.75732"; transcript_id "ENST00000415040"; exon_number "6"; gene_name "RAB34"; ref_gene_id "ENSG00000109113";
chr17	StringTie	exon	28715800	28715901	1000	-	.	gene_id "MSTRG.75732"; transcript_id "ENST00000415040"; exon_number "7"; gene_name "RAB34"; ref_gene_id "ENSG00000109113";
chr17	StringTie	exon	28716903	28716994	1000	-	.	gene_id "MSTRG.75732"; transcript_id "ENST00000415040"; exon_number "8"; gene_name "RAB34"; ref_gene_id "ENSG00000109113";
chr17	StringTie	exon	28717213	28717425	1000	-	.	gene_id "MSTRG.75732"; transcript_id "ENST00000415040"; exon_number "9"; gene_name "RAB34"; ref_gene_id "ENSG00000109113";
chr17	StringTie	exon	28718122	28718183	1000	-	.	gene_id "MSTRG.75732"; transcript_id "ENST00000415040"; exon_number "10"; gene_name "RAB34"; ref_gene_id "ENSG00000109113";
chr17	StringTie	transcript	28715260	28718167	1000	-	.	gene_id "MSTRG.75732"; transcript_id "ENST00000419712"; gene_name "RAB34"; ref_gene_id "ENSG00000109113";
chr17	StringTie	exon	28715260	28715276	1000	-	.	gene_id "MSTRG.75732"; transcript_id "ENST00000419712"; exon_number "1"; gene_name "RAB34"; ref_gene_id "ENSG00000109113";
chr17	StringTie	exon	28715456	28715507	1000	-	.	gene_id "MSTRG.75732"; transcript_id "ENST00000419712"; exon_number "2"; gene_name "RAB34"; ref_gene_id "ENSG00000109113";
chr17	StringTie	exon	28715641	28715705	1000	-	.	gene_id "MSTRG.75732"; transcript_id "ENST00000419712"; exon_number "3"; gene_name "RAB34"; ref_gene_id "ENSG00000109113";
chr17	StringTie	exon	28715800	28715901	1000	-	.	gene_id "MSTRG.75732"; transcript_id "ENST00000419712"; exon_number "4"; gene_name "RAB34"; ref_gene_id "ENSG00000109113";
chr17	StringTie	exon	28715993	28716058	1000	-	.	gene_id "MSTRG.75732"; transcript_id "ENST00000419712"; exon_number "5"; gene_name "RAB34"; ref_gene_id "ENSG00000109113";
chr17	StringTie	exon	28716903	28716994	1000	-	.	gene_id "MSTRG.75732"; transcript_id "ENST00000419712"; exon_number "6"; gene_name "RAB34"; ref_gene_id "ENSG00000109113";
chr17	StringTie	exon	28717213	28717398	1000	-	.	gene_id "MSTRG.75732"; transcript_id "ENST00000419712"; exon_number "7"; gene_name "RAB34"; ref_gene_id "ENSG00000109113";
chr17	StringTie	exon	28718122	28718167	1000	-	.	gene_id "MSTRG.75732"; transcript_id "ENST00000419712"; exon_number "8"; gene_name "RAB34"; ref_gene_id "ENSG00000109113";
chr17	StringTie	transcript	28714291	28717393	1000	-	.	gene_id "MSTRG.75732"; transcript_id "ENST00000422279"; gene_name "RAB34"; ref_gene_id "ENSG00000109113";
chr17	StringTie	exon	28714291	28714710	1000	-	.	gene_id "MSTRG.75732"; transcript_id "ENST00000422279"; exon_number "1"; gene_name "RAB34"; ref_gene_id "ENSG00000109113";
chr17	StringTie	exon	28714793	28714900	1000	-	.	gene_id "MSTRG.75732"; transcript_id "ENST00000422279"; exon_number "2"; gene_name "RAB34"; ref_gene_id "ENSG00000109113";
chr17	StringTie	exon	28715028	28715122	1000	-	.	gene_id "MSTRG.75732"; transcript_id "ENST00000422279"; exon_number "3"; gene_name "RAB34"; ref_gene_id "ENSG00000109113";
chr17	StringTie	exon	28715195	28715214	1000	-	.	gene_id "MSTRG.75732"; transcript_id "ENST00000422279"; exon_number "4"; gene_name "RAB34"; ref_gene_id "ENSG00000109113";
chr17	StringTie	exon	28715456	28715507	1000	-	.	gene_id "MSTRG.75732"; transcript_id "ENST00000422279"; exon_number "5"; gene_name "RAB34"; ref_gene_id "ENSG00000109113";
chr17	StringTie	exon	28715641	28715705	1000	-	.	gene_id "MSTRG.75732"; transcript_id "ENST00000422279"; exon_number "6"; gene_name "RAB34"; ref_gene_id "ENSG00000109113";
chr17	StringTie	exon	28715800	28715901	1000	-	.	gene_id "MSTRG.75732"; transcript_id "ENST00000422279"; exon_number "7"; gene_name "RAB34"; ref_gene_id "ENSG00000109113";
chr17	StringTie	exon	28715993	28716058	1000	-	.	gene_id "MSTRG.75732"; transcript_id "ENST00000422279"; exon_number "8"; gene_name "RAB34"; ref_gene_id "ENSG00000109113";
chr17	StringTie	exon	28716903	28716994	1000	-	.	gene_id "MSTRG.75732"; transcript_id "ENST00000422279"; exon_number "9"; gene_name "RAB34"; ref_gene_id "ENSG00000109113";
chr17	StringTie	exon	28717213	28717393	1000	-	.	gene_id "MSTRG.75732"; transcript_id "ENST00000422279"; exon_number "10"; gene_name "RAB34"; ref_gene_id "ENSG00000109113";
chr17	StringTie	transcript	28714647	28718405	1000	-	.	gene_id "MSTRG.75732"; transcript_id "ENST00000430132"; gene_name "RAB34"; ref_gene_id "ENSG00000109113";
chr17	StringTie	exon	28714647	28714710	1000	-	.	gene_id "MSTRG.75732"; transcript_id "ENST00000430132"; exon_number "1"; gene_name "RAB34"; ref_gene_id "ENSG00000109113";
chr17	StringTie	exon	28714793	28714900	1000	-	.	gene_id "MSTRG.75732"; transcript_id "ENST00000430132"; exon_number "2"; gene_name "RAB34"; ref_gene_id "ENSG00000109113";
chr17	StringTie	exon	28715032	28715122	1000	-	.	gene_id "MSTRG.75732"; transcript_id "ENST00000430132"; exon_number "3"; gene_name "RAB34"; ref_gene_id "ENSG00000109113";
chr17	StringTie	exon	28715195	28715276	1000	-	.	gene_id "MSTRG.75732"; transcript_id "ENST00000430132"; exon_number "4"; gene_name "RAB34"; ref_gene_id "ENSG00000109113";
chr17	StringTie	exon	28715456	28715507	1000	-	.	gene_id "MSTRG.75732"; transcript_id "ENST00000430132"; exon_number "5"; gene_name "RAB34"; ref_gene_id "ENSG00000109113";
chr17	StringTie	exon	28715641	28715705	1000	-	.	gene_id "MSTRG.75732"; transcript_id "ENST00000430132"; exon_number "6"; gene_name "RAB34"; ref_gene_id "ENSG00000109113";
chr17	StringTie	exon	28715800	28715901	1000	-	.	gene_id "MSTRG.75732"; transcript_id "ENST00000430132"; exon_number "7"; gene_name "RAB34"; ref_gene_id "ENSG00000109113";
chr17	StringTie	exon	28715993	28716058	1000	-	.	gene_id "MSTRG.75732"; transcript_id "ENST00000430132"; exon_number "8"; gene_name "RAB34"; ref_gene_id "ENSG00000109113";
chr17	StringTie	exon	28718122	28718405	1000	-	.	gene_id "MSTRG.75732"; transcript_id "ENST00000430132"; exon_number "9"; gene_name "RAB34"; ref_gene_id "ENSG00000109113";
chr17	StringTie	transcript	28714625	28718161	1000	-	.	gene_id "MSTRG.75732"; transcript_id "ENST00000436730"; gene_name "RAB34"; ref_gene_id "ENSG00000109113";
chr17	StringTie	exon	28714625	28714710	1000	-	.	gene_id "MSTRG.75732"; transcript_id "ENST00000436730"; exon_number "1"; gene_name "RAB34"; ref_gene_id "ENSG00000109113";
chr17	StringTie	exon	28714793	28714900	1000	-	.	gene_id "MSTRG.75732"; transcript_id "ENST00000436730"; exon_number "2"; gene_name "RAB34"; ref_gene_id "ENSG00000109113";
chr17	StringTie	exon	28715032	28715122	1000	-	.	gene_id "MSTRG.75732"; transcript_id "ENST00000436730"; exon_number "3"; gene_name "RAB34"; ref_gene_id "ENSG00000109113";
chr17	StringTie	exon	28715195	28715276	1000	-	.	gene_id "MSTRG.75732"; transcript_id "ENST00000436730"; exon_number "4"; gene_name "RAB34"; ref_gene_id "ENSG00000109113";
chr17	StringTie	exon	28715456	28715507	1000	-	.	gene_id "MSTRG.75732"; transcript_id "ENST00000436730"; exon_number "5"; gene_name "RAB34"; ref_gene_id "ENSG00000109113";
chr17	StringTie	exon	28715641	28715705	1000	-	.	gene_id "MSTRG.75732"; transcript_id "ENST00000436730"; exon_number "6"; gene_name "RAB34"; ref_gene_id "ENSG00000109113";
chr17	StringTie	exon	28715800	28715901	1000	-	.	gene_id "MSTRG.75732"; transcript_id "ENST00000436730"; exon_number "7"; gene_name "RAB34"; ref_gene_id "ENSG00000109113";
chr17	StringTie	exon	28715993	28716058	1000	-	.	gene_id "MSTRG.75732"; transcript_id "ENST00000436730"; exon_number "8"; gene_name "RAB34"; ref_gene_id "ENSG00000109113";
chr17	StringTie	exon	28716903	28716994	1000	-	.	gene_id "MSTRG.75732"; transcript_id "ENST00000436730"; exon_number "9"; gene_name "RAB34"; ref_gene_id "ENSG00000109113";
chr17	StringTie	exon	28717213	28717291	1000	-	.	gene_id "MSTRG.75732"; transcript_id "ENST00000436730"; exon_number "10"; gene_name "RAB34"; ref_gene_id "ENSG00000109113";
chr17	StringTie	exon	28718122	28718161	1000	-	.	gene_id "MSTRG.75732"; transcript_id "ENST00000436730"; exon_number "11"; gene_name "RAB34"; ref_gene_id "ENSG00000109113";
chr17	StringTie	transcript	28714285	28718166	1000	-	.	gene_id "MSTRG.75732"; transcript_id "ENST00000450529"; gene_name "RAB34"; ref_gene_id "ENSG00000109113";
chr17	StringTie	exon	28714285	28714710	1000	-	.	gene_id "MSTRG.75732"; transcript_id "ENST00000450529"; exon_number "1"; gene_name "RAB34"; ref_gene_id "ENSG00000109113";
chr17	StringTie	exon	28714793	28714900	1000	-	.	gene_id "MSTRG.75732"; transcript_id "ENST00000450529"; exon_number "2"; gene_name "RAB34"; ref_gene_id "ENSG00000109113";
chr17	StringTie	exon	28715032	28715122	1000	-	.	gene_id "MSTRG.75732"; transcript_id "ENST00000450529"; exon_number "3"; gene_name "RAB34"; ref_gene_id "ENSG00000109113";
chr17	StringTie	exon	28715219	28715276	1000	-	.	gene_id "MSTRG.75732"; transcript_id "ENST00000450529"; exon_number "4"; gene_name "RAB34"; ref_gene_id "ENSG00000109113";
chr17	StringTie	exon	28715456	28715507	1000	-	.	gene_id "MSTRG.75732"; transcript_id "ENST00000450529"; exon_number "5"; gene_name "RAB34"; ref_gene_id "ENSG00000109113";
chr17	StringTie	exon	28715641	28715705	1000	-	.	gene_id "MSTRG.75732"; transcript_id "ENST00000450529"; exon_number "6"; gene_name "RAB34"; ref_gene_id "ENSG00000109113";
chr17	StringTie	exon	28715800	28715901	1000	-	.	gene_id "MSTRG.75732"; transcript_id "ENST00000450529"; exon_number "7"; gene_name "RAB34"; ref_gene_id "ENSG00000109113";
chr17	StringTie	exon	28715993	28716058	1000	-	.	gene_id "MSTRG.75732"; transcript_id "ENST00000450529"; exon_number "8"; gene_name "RAB34"; ref_gene_id "ENSG00000109113";
chr17	StringTie	exon	28716903	28716994	1000	-	.	gene_id "MSTRG.75732"; transcript_id "ENST00000450529"; exon_number "9"; gene_name "RAB34"; ref_gene_id "ENSG00000109113";
chr17	StringTie	exon	28717213	28717291	1000	-	.	gene_id "MSTRG.75732"; transcript_id "ENST00000450529"; exon_number "10"; gene_name "RAB34"; ref_gene_id "ENSG00000109113";
chr17	StringTie	exon	28718122	28718166	1000	-	.	gene_id "MSTRG.75732"; transcript_id "ENST00000450529"; exon_number "11"; gene_name "RAB34"; ref_gene_id "ENSG00000109113";
chr17	StringTie	transcript	28714281	28718268	1000	-	.	gene_id "MSTRG.75732"; transcript_id "ENST00000453384"; gene_name "RAB34"; ref_gene_id "ENSG00000109113";
chr17	StringTie	exon	28714281	28714631	1000	-	.	gene_id "MSTRG.75732"; transcript_id "ENST00000453384"; exon_number "1"; gene_name "RAB34"; ref_gene_id "ENSG00000109113";
chr17	StringTie	exon	28715063	28715122	1000	-	.	gene_id "MSTRG.75732"; transcript_id "ENST00000453384"; exon_number "2"; gene_name "RAB34"; ref_gene_id "ENSG00000109113";
chr17	StringTie	exon	28715195	28715276	1000	-	.	gene_id "MSTRG.75732"; transcript_id "ENST00000453384"; exon_number "3"; gene_name "RAB34"; ref_gene_id "ENSG00000109113";
chr17	StringTie	exon	28715456	28715507	1000	-	.	gene_id "MSTRG.75732"; transcript_id "ENST00000453384"; exon_number "4"; gene_name "RAB34"; ref_gene_id "ENSG00000109113";
chr17	StringTie	exon	28715641	28715705	1000	-	.	gene_id "MSTRG.75732"; transcript_id "ENST00000453384"; exon_number "5"; gene_name "RAB34"; ref_gene_id "ENSG00000109113";
chr17	StringTie	exon	28715800	28715901	1000	-	.	gene_id "MSTRG.75732"; transcript_id "ENST00000453384"; exon_number "6"; gene_name "RAB34"; ref_gene_id "ENSG00000109113";
chr17	StringTie	exon	28715993	28716061	1000	-	.	gene_id "MSTRG.75732"; transcript_id "ENST00000453384"; exon_number "7"; gene_name "RAB34"; ref_gene_id "ENSG00000109113";
chr17	StringTie	exon	28716903	28716994	1000	-	.	gene_id "MSTRG.75732"; transcript_id "ENST00000453384"; exon_number "8"; gene_name "RAB34"; ref_gene_id "ENSG00000109113";
chr17	StringTie	exon	28717213	28717291	1000	-	.	gene_id "MSTRG.75732"; transcript_id "ENST00000453384"; exon_number "9"; gene_name "RAB34"; ref_gene_id "ENSG00000109113";
chr17	StringTie	exon	28718122	28718268	1000	-	.	gene_id "MSTRG.75732"; transcript_id "ENST00000453384"; exon_number "10"; gene_name "RAB34"; ref_gene_id "ENSG00000109113";
chr17	StringTie	transcript	28714299	28715718	1000	-	.	gene_id "MSTRG.75732"; transcript_id "ENST00000474704"; gene_name "RAB34"; ref_gene_id "ENSG00000109113";
chr17	StringTie	exon	28714299	28715276	1000	-	.	gene_id "MSTRG.75732"; transcript_id "ENST00000474704"; exon_number "1"; gene_name "RAB34"; ref_gene_id "ENSG00000109113";
chr17	StringTie	exon	28715456	28715507	1000	-	.	gene_id "MSTRG.75732"; transcript_id "ENST00000474704"; exon_number "2"; gene_name "RAB34"; ref_gene_id "ENSG00000109113";
chr17	StringTie	exon	28715641	28715718	1000	-	.	gene_id "MSTRG.75732"; transcript_id "ENST00000474704"; exon_number "3"; gene_name "RAB34"; ref_gene_id "ENSG00000109113";
chr17	StringTie	transcript	28715439	28716373	1000	-	.	gene_id "MSTRG.75732"; transcript_id "ENST00000481501"; gene_name "RAB34"; ref_gene_id "ENSG00000109113";
chr17	StringTie	exon	28715439	28715507	1000	-	.	gene_id "MSTRG.75732"; transcript_id "ENST00000481501"; exon_number "1"; gene_name "RAB34"; ref_gene_id "ENSG00000109113";
chr17	StringTie	exon	28715641	28715901	1000	-	.	gene_id "MSTRG.75732"; transcript_id "ENST00000481501"; exon_number "2"; gene_name "RAB34"; ref_gene_id "ENSG00000109113";
chr17	StringTie	exon	28715993	28716373	1000	-	.	gene_id "MSTRG.75732"; transcript_id "ENST00000481501"; exon_number "3"; gene_name "RAB34"; ref_gene_id "ENSG00000109113";
chr17	StringTie	transcript	28716756	28718167	1000	-	.	gene_id "MSTRG.75732"; transcript_id "ENST00000482688"; gene_name "RAB34"; ref_gene_id "ENSG00000109113";
chr17	StringTie	exon	28716756	28716994	1000	-	.	gene_id "MSTRG.75732"; transcript_id "ENST00000482688"; exon_number "1"; gene_name "RAB34"; ref_gene_id "ENSG00000109113";
chr17	StringTie	exon	28717213	28717425	1000	-	.	gene_id "MSTRG.75732"; transcript_id "ENST00000482688"; exon_number "2"; gene_name "RAB34"; ref_gene_id "ENSG00000109113";
chr17	StringTie	exon	28718122	28718167	1000	-	.	gene_id "MSTRG.75732"; transcript_id "ENST00000482688"; exon_number "3"; gene_name "RAB34"; ref_gene_id "ENSG00000109113";
chr17	StringTie	transcript	28716237	28717707	1000	-	.	gene_id "MSTRG.75732"; transcript_id "ENST00000483554"; gene_name "RAB34"; ref_gene_id "ENSG00000109113";
chr17	StringTie	exon	28716237	28716994	1000	-	.	gene_id "MSTRG.75732"; transcript_id "ENST00000483554"; exon_number "1"; gene_name "RAB34"; ref_gene_id "ENSG00000109113";
chr17	StringTie	exon	28717213	28717707	1000	-	.	gene_id "MSTRG.75732"; transcript_id "ENST00000483554"; exon_number "2"; gene_name "RAB34"; ref_gene_id "ENSG00000109113";
chr17	StringTie	transcript	28714287	28715485	1000	-	.	gene_id "MSTRG.75732"; transcript_id "ENST00000484161"; gene_name "RAB34"; ref_gene_id "ENSG00000109113";
chr17	StringTie	exon	28714287	28714710	1000	-	.	gene_id "MSTRG.75732"; transcript_id "ENST00000484161"; exon_number "1"; gene_name "RAB34"; ref_gene_id "ENSG00000109113";
chr17	StringTie	exon	28714793	28714900	1000	-	.	gene_id "MSTRG.75732"; transcript_id "ENST00000484161"; exon_number "2"; gene_name "RAB34"; ref_gene_id "ENSG00000109113";
chr17	StringTie	exon	28715032	28715214	1000	-	.	gene_id "MSTRG.75732"; transcript_id "ENST00000484161"; exon_number "3"; gene_name "RAB34"; ref_gene_id "ENSG00000109113";
chr17	StringTie	exon	28715456	28715485	1000	-	.	gene_id "MSTRG.75732"; transcript_id "ENST00000484161"; exon_number "4"; gene_name "RAB34"; ref_gene_id "ENSG00000109113";
chr17	StringTie	transcript	28714906	28715518	1000	-	.	gene_id "MSTRG.75732"; transcript_id "ENST00000496866"; gene_name "RAB34"; ref_gene_id "ENSG00000109113";
chr17	StringTie	exon	28714906	28715276	1000	-	.	gene_id "MSTRG.75732"; transcript_id "ENST00000496866"; exon_number "1"; gene_name "RAB34"; ref_gene_id "ENSG00000109113";
chr17	StringTie	exon	28715456	28715518	1000	-	.	gene_id "MSTRG.75732"; transcript_id "ENST00000496866"; exon_number "2"; gene_name "RAB34"; ref_gene_id "ENSG00000109113";
chr17	StringTie	transcript	28724599	28727935	1000	-	.	gene_id "MSTRG.75732"; transcript_id "ENST00000580518"; gene_name "TLCD1"; ref_gene_id "ENSG00000160606";
chr17	StringTie	exon	28724599	28724893	1000	-	.	gene_id "MSTRG.75732"; transcript_id "ENST00000580518"; exon_number "1"; gene_name "TLCD1"; ref_gene_id "ENSG00000160606";
chr17	StringTie	exon	28725304	28725386	1000	-	.	gene_id "MSTRG.75732"; transcript_id "ENST00000580518"; exon_number "2"; gene_name "TLCD1"; ref_gene_id "ENSG00000160606";
chr17	StringTie	exon	28725481	28725563	1000	-	.	gene_id "MSTRG.75732"; transcript_id "ENST00000580518"; exon_number "3"; gene_name "TLCD1"; ref_gene_id "ENSG00000160606";
chr17	StringTie	exon	28727819	28727935	1000	-	.	gene_id "MSTRG.75732"; transcript_id "ENST00000580518"; exon_number "4"; gene_name "TLCD1"; ref_gene_id "ENSG00000160606";
chr17	StringTie	transcript	28716053	28718167	1000	-	.	gene_id "MSTRG.75732"; transcript_id "ENST00000580843"; gene_name "RAB34"; ref_gene_id "ENSG00000109113";
chr17	StringTie	exon	28716053	28716061	1000	-	.	gene_id "MSTRG.75732"; transcript_id "ENST00000580843"; exon_number "1"; gene_name "RAB34"; ref_gene_id "ENSG00000109113";
chr17	StringTie	exon	28716903	28716994	1000	-	.	gene_id "MSTRG.75732"; transcript_id "ENST00000580843"; exon_number "2"; gene_name "RAB34"; ref_gene_id "ENSG00000109113";
chr17	StringTie	exon	28717213	28717647	1000	-	.	gene_id "MSTRG.75732"; transcript_id "ENST00000580843"; exon_number "3"; gene_name "RAB34"; ref_gene_id "ENSG00000109113";
chr17	StringTie	exon	28718122	28718167	1000	-	.	gene_id "MSTRG.75732"; transcript_id "ENST00000580843"; exon_number "4"; gene_name "RAB34"; ref_gene_id "ENSG00000109113";
chr17	StringTie	transcript	28724358	28724850	1000	-	.	gene_id "MSTRG.75732"; transcript_id "ENST00000581236"; gene_name "TLCD1"; ref_gene_id "ENSG00000160606";
chr17	StringTie	exon	28724358	28724653	1000	-	.	gene_id "MSTRG.75732"; transcript_id "ENST00000581236"; exon_number "1"; gene_name "TLCD1"; ref_gene_id "ENSG00000160606";
chr17	StringTie	exon	28724739	28724850	1000	-	.	gene_id "MSTRG.75732"; transcript_id "ENST00000581236"; exon_number "2"; gene_name "TLCD1"; ref_gene_id "ENSG00000160606";
chr17	StringTie	transcript	28716903	28718167	1000	-	.	gene_id "MSTRG.75732"; transcript_id "ENST00000582934"; gene_name "RAB34"; ref_gene_id "ENSG00000109113";
chr17	StringTie	exon	28716903	28716994	1000	-	.	gene_id "MSTRG.75732"; transcript_id "ENST00000582934"; exon_number "1"; gene_name "RAB34"; ref_gene_id "ENSG00000109113";
chr17	StringTie	exon	28717213	28717620	1000	-	.	gene_id "MSTRG.75732"; transcript_id "ENST00000582934"; exon_number "2"; gene_name "RAB34"; ref_gene_id "ENSG00000109113";
chr17	StringTie	exon	28718122	28718167	1000	-	.	gene_id "MSTRG.75732"; transcript_id "ENST00000582934"; exon_number "3"; gene_name "RAB34"; ref_gene_id "ENSG00000109113";
chr17	StringTie	transcript	28714673	28718167	1000	-	.	gene_id "MSTRG.75732"; transcript_id "ENST00000583538"; gene_name "RAB34"; ref_gene_id "ENSG00000109113";
chr17	StringTie	exon	28714673	28714710	1000	-	.	gene_id "MSTRG.75732"; transcript_id "ENST00000583538"; exon_number "1"; gene_name "RAB34"; ref_gene_id "ENSG00000109113";
chr17	StringTie	exon	28714793	28714900	1000	-	.	gene_id "MSTRG.75732"; transcript_id "ENST00000583538"; exon_number "2"; gene_name "RAB34"; ref_gene_id "ENSG00000109113";
chr17	StringTie	exon	28715032	28715122	1000	-	.	gene_id "MSTRG.75732"; transcript_id "ENST00000583538"; exon_number "3"; gene_name "RAB34"; ref_gene_id "ENSG00000109113";
chr17	StringTie	exon	28715219	28715276	1000	-	.	gene_id "MSTRG.75732"; transcript_id "ENST00000583538"; exon_number "4"; gene_name "RAB34"; ref_gene_id "ENSG00000109113";
chr17	StringTie	exon	28715456	28715507	1000	-	.	gene_id "MSTRG.75732"; transcript_id "ENST00000583538"; exon_number "5"; gene_name "RAB34"; ref_gene_id "ENSG00000109113";
chr17	StringTie	exon	28715641	28715705	1000	-	.	gene_id "MSTRG.75732"; transcript_id "ENST00000583538"; exon_number "6"; gene_name "RAB34"; ref_gene_id "ENSG00000109113";
chr17	StringTie	exon	28715800	28715808	1000	-	.	gene_id "MSTRG.75732"; transcript_id "ENST00000583538"; exon_number "7"; gene_name "RAB34"; ref_gene_id "ENSG00000109113";
chr17	StringTie	exon	28718122	28718167	1000	-	.	gene_id "MSTRG.75732"; transcript_id "ENST00000583538"; exon_number "8"; gene_name "RAB34"; ref_gene_id "ENSG00000109113";
chr17	StringTie	transcript	28714284	28718166	1000	-	.	gene_id "MSTRG.75732"; transcript_id "ENST00000625712"; gene_name "RAB34"; ref_gene_id "ENSG00000109113";
chr17	StringTie	exon	28714284	28714631	1000	-	.	gene_id "MSTRG.75732"; transcript_id "ENST00000625712"; exon_number "1"; gene_name "RAB34"; ref_gene_id "ENSG00000109113";
chr17	StringTie	exon	28715063	28715122	1000	-	.	gene_id "MSTRG.75732"; transcript_id "ENST00000625712"; exon_number "2"; gene_name "RAB34"; ref_gene_id "ENSG00000109113";
chr17	StringTie	exon	28715195	28715276	1000	-	.	gene_id "MSTRG.75732"; transcript_id "ENST00000625712"; exon_number "3"; gene_name "RAB34"; ref_gene_id "ENSG00000109113";
chr17	StringTie	exon	28715456	28715507	1000	-	.	gene_id "MSTRG.75732"; transcript_id "ENST00000625712"; exon_number "4"; gene_name "RAB34"; ref_gene_id "ENSG00000109113";
chr17	StringTie	exon	28715641	28715705	1000	-	.	gene_id "MSTRG.75732"; transcript_id "ENST00000625712"; exon_number "5"; gene_name "RAB34"; ref_gene_id "ENSG00000109113";
chr17	StringTie	exon	28715800	28715901	1000	-	.	gene_id "MSTRG.75732"; transcript_id "ENST00000625712"; exon_number "6"; gene_name "RAB34"; ref_gene_id "ENSG00000109113";
chr17	StringTie	exon	28715993	28716061	1000	-	.	gene_id "MSTRG.75732"; transcript_id "ENST00000625712"; exon_number "7"; gene_name "RAB34"; ref_gene_id "ENSG00000109113";
chr17	StringTie	exon	28716903	28716994	1000	-	.	gene_id "MSTRG.75732"; transcript_id "ENST00000625712"; exon_number "8"; gene_name "RAB34"; ref_gene_id "ENSG00000109113";
chr17	StringTie	exon	28717213	28717291	1000	-	.	gene_id "MSTRG.75732"; transcript_id "ENST00000625712"; exon_number "9"; gene_name "RAB34"; ref_gene_id "ENSG00000109113";
chr17	StringTie	exon	28718122	28718166	1000	-	.	gene_id "MSTRG.75732"; transcript_id "ENST00000625712"; exon_number "10"; gene_name "RAB34"; ref_gene_id "ENSG00000109113";
chr17	StringTie	transcript	28716053	28717708	1000	-	.	gene_id "MSTRG.75732"; transcript_id "ENST00000636154"; gene_name "RAB34"; ref_gene_id "ENSG00000109113";
chr17	StringTie	exon	28716053	28716061	1000	-	.	gene_id "MSTRG.75732"; transcript_id "ENST00000636154"; exon_number "1"; gene_name "RAB34"; ref_gene_id "ENSG00000109113";
chr17	StringTie	exon	28716903	28716994	1000	-	.	gene_id "MSTRG.75732"; transcript_id "ENST00000636154"; exon_number "2"; gene_name "RAB34"; ref_gene_id "ENSG00000109113";
chr17	StringTie	exon	28717213	28717708	1000	-	.	gene_id "MSTRG.75732"; transcript_id "ENST00000636154"; exon_number "3"; gene_name "RAB34"; ref_gene_id "ENSG00000109113";
chr17	StringTie	transcript	28715032	28717708	1000	-	.	gene_id "MSTRG.75732"; transcript_id "ENST00000636513"; gene_name "RAB34"; ref_gene_id "ENSG00000109113";
chr17	StringTie	exon	28715032	28715122	1000	-	.	gene_id "MSTRG.75732"; transcript_id "ENST00000636513"; exon_number "1"; gene_name "RAB34"; ref_gene_id "ENSG00000109113";
chr17	StringTie	exon	28715195	28715276	1000	-	.	gene_id "MSTRG.75732"; transcript_id "ENST00000636513"; exon_number "2"; gene_name "RAB34"; ref_gene_id "ENSG00000109113";
chr17	StringTie	exon	28715456	28715507	1000	-	.	gene_id "MSTRG.75732"; transcript_id "ENST00000636513"; exon_number "3"; gene_name "RAB34"; ref_gene_id "ENSG00000109113";
chr17	StringTie	exon	28715641	28715705	1000	-	.	gene_id "MSTRG.75732"; transcript_id "ENST00000636513"; exon_number "4"; gene_name "RAB34"; ref_gene_id "ENSG00000109113";
chr17	StringTie	exon	28715800	28715901	1000	-	.	gene_id "MSTRG.75732"; transcript_id "ENST00000636513"; exon_number "5"; gene_name "RAB34"; ref_gene_id "ENSG00000109113";
chr17	StringTie	exon	28717213	28717708	1000	-	.	gene_id "MSTRG.75732"; transcript_id "ENST00000636513"; exon_number "6"; gene_name "RAB34"; ref_gene_id "ENSG00000109113";
chr17	StringTie	transcript	28714314	28717893	1000	-	.	gene_id "MSTRG.75732"; transcript_id "ENST00000636534"; gene_name "RAB34"; ref_gene_id "ENSG00000109113";
chr17	StringTie	exon	28714314	28714710	1000	-	.	gene_id "MSTRG.75732"; transcript_id "ENST00000636534"; exon_number "1"; gene_name "RAB34"; ref_gene_id "ENSG00000109113";
chr17	StringTie	exon	28714793	28714900	1000	-	.	gene_id "MSTRG.75732"; transcript_id "ENST00000636534"; exon_number "2"; gene_name "RAB34"; ref_gene_id "ENSG00000109113";
chr17	StringTie	exon	28715032	28715122	1000	-	.	gene_id "MSTRG.75732"; transcript_id "ENST00000636534"; exon_number "3"; gene_name "RAB34"; ref_gene_id "ENSG00000109113";
chr17	StringTie	exon	28715195	28715276	1000	-	.	gene_id "MSTRG.75732"; transcript_id "ENST00000636534"; exon_number "4"; gene_name "RAB34"; ref_gene_id "ENSG00000109113";
chr17	StringTie	exon	28715456	28715507	1000	-	.	gene_id "MSTRG.75732"; transcript_id "ENST00000636534"; exon_number "5"; gene_name "RAB34"; ref_gene_id "ENSG00000109113";
chr17	StringTie	exon	28715641	28715705	1000	-	.	gene_id "MSTRG.75732"; transcript_id "ENST00000636534"; exon_number "6"; gene_name "RAB34"; ref_gene_id "ENSG00000109113";
chr17	StringTie	exon	28715800	28715901	1000	-	.	gene_id "MSTRG.75732"; transcript_id "ENST00000636534"; exon_number "7"; gene_name "RAB34"; ref_gene_id "ENSG00000109113";
chr17	StringTie	exon	28715993	28716058	1000	-	.	gene_id "MSTRG.75732"; transcript_id "ENST00000636534"; exon_number "8"; gene_name "RAB34"; ref_gene_id "ENSG00000109113";
chr17	StringTie	exon	28716903	28716994	1000	-	.	gene_id "MSTRG.75732"; transcript_id "ENST00000636534"; exon_number "9"; gene_name "RAB34"; ref_gene_id "ENSG00000109113";
chr17	StringTie	exon	28717213	28717893	1000	-	.	gene_id "MSTRG.75732"; transcript_id "ENST00000636534"; exon_number "10"; gene_name "RAB34"; ref_gene_id "ENSG00000109113";
chr17	StringTie	transcript	28714793	28717850	1000	-	.	gene_id "MSTRG.75732"; transcript_id "ENST00000636772"; gene_name "RAB34"; ref_gene_id "ENSG00000109113";
chr17	StringTie	exon	28714793	28714900	1000	-	.	gene_id "MSTRG.75732"; transcript_id "ENST00000636772"; exon_number "1"; gene_name "RAB34"; ref_gene_id "ENSG00000109113";
chr17	StringTie	exon	28715032	28715122	1000	-	.	gene_id "MSTRG.75732"; transcript_id "ENST00000636772"; exon_number "2"; gene_name "RAB34"; ref_gene_id "ENSG00000109113";
chr17	StringTie	exon	28715219	28715276	1000	-	.	gene_id "MSTRG.75732"; transcript_id "ENST00000636772"; exon_number "3"; gene_name "RAB34"; ref_gene_id "ENSG00000109113";
chr17	StringTie	exon	28715456	28715507	1000	-	.	gene_id "MSTRG.75732"; transcript_id "ENST00000636772"; exon_number "4"; gene_name "RAB34"; ref_gene_id "ENSG00000109113";
chr17	StringTie	exon	28715641	28715705	1000	-	.	gene_id "MSTRG.75732"; transcript_id "ENST00000636772"; exon_number "5"; gene_name "RAB34"; ref_gene_id "ENSG00000109113";
chr17	StringTie	exon	28715800	28715901	1000	-	.	gene_id "MSTRG.75732"; transcript_id "ENST00000636772"; exon_number "6"; gene_name "RAB34"; ref_gene_id "ENSG00000109113";
chr17	StringTie	exon	28715993	28716058	1000	-	.	gene_id "MSTRG.75732"; transcript_id "ENST00000636772"; exon_number "7"; gene_name "RAB34"; ref_gene_id "ENSG00000109113";
chr17	StringTie	exon	28717213	28717850	1000	-	.	gene_id "MSTRG.75732"; transcript_id "ENST00000636772"; exon_number "8"; gene_name "RAB34"; ref_gene_id "ENSG00000109113";
chr17	StringTie	transcript	28714017	28719388	1000	-	.	gene_id "MSTRG.75732"; transcript_id "MSTRG.75732.1";
chr17	StringTie	exon	28714017	28714710	1000	-	.	gene_id "MSTRG.75732"; transcript_id "MSTRG.75732.1"; exon_number "1";
chr17	StringTie	exon	28714793	28714900	1000	-	.	gene_id "MSTRG.75732"; transcript_id "MSTRG.75732.1"; exon_number "2";
chr17	StringTie	exon	28715032	28715122	1000	-	.	gene_id "MSTRG.75732"; transcript_id "MSTRG.75732.1"; exon_number "3";
chr17	StringTie	exon	28715219	28715276	1000	-	.	gene_id "MSTRG.75732"; transcript_id "MSTRG.75732.1"; exon_number "4";
chr17	StringTie	exon	28715456	28715507	1000	-	.	gene_id "MSTRG.75732"; transcript_id "MSTRG.75732.1"; exon_number "5";
chr17	StringTie	exon	28715641	28715705	1000	-	.	gene_id "MSTRG.75732"; transcript_id "MSTRG.75732.1"; exon_number "6";
chr17	StringTie	exon	28715800	28715901	1000	-	.	gene_id "MSTRG.75732"; transcript_id "MSTRG.75732.1"; exon_number "7";
chr17	StringTie	exon	28715993	28716058	1000	-	.	gene_id "MSTRG.75732"; transcript_id "MSTRG.75732.1"; exon_number "8";
chr17	StringTie	exon	28716903	28716994	1000	-	.	gene_id "MSTRG.75732"; transcript_id "MSTRG.75732.1"; exon_number "9";
chr17	StringTie	exon	28717213	28717425	1000	-	.	gene_id "MSTRG.75732"; transcript_id "MSTRG.75732.1"; exon_number "10";
chr17	StringTie	exon	28718122	28719388	1000	-	.	gene_id "MSTRG.75732"; transcript_id "MSTRG.75732.1"; exon_number "11";
chr17	StringTie	transcript	28714193	28719289	1000	-	.	gene_id "MSTRG.75732"; transcript_id "MSTRG.75732.10";
chr17	StringTie	exon	28714193	28714710	1000	-	.	gene_id "MSTRG.75732"; transcript_id "MSTRG.75732.10"; exon_number "1";
chr17	StringTie	exon	28714793	28714900	1000	-	.	gene_id "MSTRG.75732"; transcript_id "MSTRG.75732.10"; exon_number "2";
chr17	StringTie	exon	28715032	28715122	1000	-	.	gene_id "MSTRG.75732"; transcript_id "MSTRG.75732.10"; exon_number "3";
chr17	StringTie	exon	28715195	28715276	1000	-	.	gene_id "MSTRG.75732"; transcript_id "MSTRG.75732.10"; exon_number "4";
chr17	StringTie	exon	28715456	28715507	1000	-	.	gene_id "MSTRG.75732"; transcript_id "MSTRG.75732.10"; exon_number "5";
chr17	StringTie	exon	28715641	28715705	1000	-	.	gene_id "MSTRG.75732"; transcript_id "MSTRG.75732.10"; exon_number "6";
chr17	StringTie	exon	28715800	28715901	1000	-	.	gene_id "MSTRG.75732"; transcript_id "MSTRG.75732.10"; exon_number "7";
chr17	StringTie	exon	28715993	28716061	1000	-	.	gene_id "MSTRG.75732"; transcript_id "MSTRG.75732.10"; exon_number "8";
chr17	StringTie	exon	28716903	28716994	1000	-	.	gene_id "MSTRG.75732"; transcript_id "MSTRG.75732.10"; exon_number "9";
chr17	StringTie	exon	28717213	28717425	1000	-	.	gene_id "MSTRG.75732"; transcript_id "MSTRG.75732.10"; exon_number "10";
chr17	StringTie	exon	28718122	28718613	1000	-	.	gene_id "MSTRG.75732"; transcript_id "MSTRG.75732.10"; exon_number "11";
chr17	StringTie	exon	28718864	28719289	1000	-	.	gene_id "MSTRG.75732"; transcript_id "MSTRG.75732.10"; exon_number "12";
chr17	StringTie	transcript	28714284	28718221	1000	-	.	gene_id "MSTRG.75732"; transcript_id "MSTRG.75732.13";
chr17	StringTie	exon	28714284	28714710	1000	-	.	gene_id "MSTRG.75732"; transcript_id "MSTRG.75732.13"; exon_number "1";
chr17	StringTie	exon	28714793	28714900	1000	-	.	gene_id "MSTRG.75732"; transcript_id "MSTRG.75732.13"; exon_number "2";
chr17	StringTie	exon	28715032	28715122	1000	-	.	gene_id "MSTRG.75732"; transcript_id "MSTRG.75732.13"; exon_number "3";
chr17	StringTie	exon	28715195	28715214	1000	-	.	gene_id "MSTRG.75732"; transcript_id "MSTRG.75732.13"; exon_number "4";
chr17	StringTie	exon	28715456	28715507	1000	-	.	gene_id "MSTRG.75732"; transcript_id "MSTRG.75732.13"; exon_number "5";
chr17	StringTie	exon	28715641	28715705	1000	-	.	gene_id "MSTRG.75732"; transcript_id "MSTRG.75732.13"; exon_number "6";
chr17	StringTie	exon	28715800	28715901	1000	-	.	gene_id "MSTRG.75732"; transcript_id "MSTRG.75732.13"; exon_number "7";
chr17	StringTie	exon	28715993	28716058	1000	-	.	gene_id "MSTRG.75732"; transcript_id "MSTRG.75732.13"; exon_number "8";
chr17	StringTie	exon	28716903	28716994	1000	-	.	gene_id "MSTRG.75732"; transcript_id "MSTRG.75732.13"; exon_number "9";
chr17	StringTie	exon	28717213	28717593	1000	-	.	gene_id "MSTRG.75732"; transcript_id "MSTRG.75732.13"; exon_number "10";
chr17	StringTie	exon	28718122	28718221	1000	-	.	gene_id "MSTRG.75732"; transcript_id "MSTRG.75732.13"; exon_number "11";
chr17	StringTie	transcript	28714284	28718221	1000	-	.	gene_id "MSTRG.75732"; transcript_id "MSTRG.75732.14";
chr17	StringTie	exon	28714284	28714710	1000	-	.	gene_id "MSTRG.75732"; transcript_id "MSTRG.75732.14"; exon_number "1";
chr17	StringTie	exon	28714800	28714900	1000	-	.	gene_id "MSTRG.75732"; transcript_id "MSTRG.75732.14"; exon_number "2";
chr17	StringTie	exon	28715032	28715122	1000	-	.	gene_id "MSTRG.75732"; transcript_id "MSTRG.75732.14"; exon_number "3";
chr17	StringTie	exon	28715195	28715276	1000	-	.	gene_id "MSTRG.75732"; transcript_id "MSTRG.75732.14"; exon_number "4";
chr17	StringTie	exon	28715456	28715507	1000	-	.	gene_id "MSTRG.75732"; transcript_id "MSTRG.75732.14"; exon_number "5";
chr17	StringTie	exon	28715641	28715705	1000	-	.	gene_id "MSTRG.75732"; transcript_id "MSTRG.75732.14"; exon_number "6";
chr17	StringTie	exon	28715800	28715901	1000	-	.	gene_id "MSTRG.75732"; transcript_id "MSTRG.75732.14"; exon_number "7";
chr17	StringTie	exon	28715993	28716058	1000	-	.	gene_id "MSTRG.75732"; transcript_id "MSTRG.75732.14"; exon_number "8";
chr17	StringTie	exon	28716903	28716994	1000	-	.	gene_id "MSTRG.75732"; transcript_id "MSTRG.75732.14"; exon_number "9";
chr17	StringTie	exon	28717213	28717425	1000	-	.	gene_id "MSTRG.75732"; transcript_id "MSTRG.75732.14"; exon_number "10";
chr17	StringTie	exon	28718122	28718221	1000	-	.	gene_id "MSTRG.75732"; transcript_id "MSTRG.75732.14"; exon_number "11";
chr17	StringTie	transcript	28714158	28719393	1000	-	.	gene_id "MSTRG.75732"; transcript_id "MSTRG.75732.2";
chr17	StringTie	exon	28714158	28714710	1000	-	.	gene_id "MSTRG.75732"; transcript_id "MSTRG.75732.2"; exon_number "1";
chr17	StringTie	exon	28714793	28714900	1000	-	.	gene_id "MSTRG.75732"; transcript_id "MSTRG.75732.2"; exon_number "2";
chr17	StringTie	exon	28715032	28715122	1000	-	.	gene_id "MSTRG.75732"; transcript_id "MSTRG.75732.2"; exon_number "3";
chr17	StringTie	exon	28715195	28715276	1000	-	.	gene_id "MSTRG.75732"; transcript_id "MSTRG.75732.2"; exon_number "4";
chr17	StringTie	exon	28715456	28715507	1000	-	.	gene_id "MSTRG.75732"; transcript_id "MSTRG.75732.2"; exon_number "5";
chr17	StringTie	exon	28715641	28715705	1000	-	.	gene_id "MSTRG.75732"; transcript_id "MSTRG.75732.2"; exon_number "6";
chr17	StringTie	exon	28715800	28715901	1000	-	.	gene_id "MSTRG.75732"; transcript_id "MSTRG.75732.2"; exon_number "7";
chr17	StringTie	exon	28715993	28716058	1000	-	.	gene_id "MSTRG.75732"; transcript_id "MSTRG.75732.2"; exon_number "8";
chr17	StringTie	exon	28716903	28716994	1000	-	.	gene_id "MSTRG.75732"; transcript_id "MSTRG.75732.2"; exon_number "9";
chr17	StringTie	exon	28717213	28717425	1000	-	.	gene_id "MSTRG.75732"; transcript_id "MSTRG.75732.2"; exon_number "10";
chr17	StringTie	exon	28718122	28718613	1000	-	.	gene_id "MSTRG.75732"; transcript_id "MSTRG.75732.2"; exon_number "11";
chr17	StringTie	exon	28718864	28719393	1000	-	.	gene_id "MSTRG.75732"; transcript_id "MSTRG.75732.2"; exon_number "12";
chr17	StringTie	transcript	28714160	28719394	1000	-	.	gene_id "MSTRG.75732"; transcript_id "MSTRG.75732.3";
chr17	StringTie	exon	28714160	28714710	1000	-	.	gene_id "MSTRG.75732"; transcript_id "MSTRG.75732.3"; exon_number "1";
chr17	StringTie	exon	28714793	28714900	1000	-	.	gene_id "MSTRG.75732"; transcript_id "MSTRG.75732.3"; exon_number "2";
chr17	StringTie	exon	28715032	28715122	1000	-	.	gene_id "MSTRG.75732"; transcript_id "MSTRG.75732.3"; exon_number "3";
chr17	StringTie	exon	28715195	28715276	1000	-	.	gene_id "MSTRG.75732"; transcript_id "MSTRG.75732.3"; exon_number "4";
chr17	StringTie	exon	28715456	28715507	1000	-	.	gene_id "MSTRG.75732"; transcript_id "MSTRG.75732.3"; exon_number "5";
chr17	StringTie	exon	28715641	28715705	1000	-	.	gene_id "MSTRG.75732"; transcript_id "MSTRG.75732.3"; exon_number "6";
chr17	StringTie	exon	28715800	28715901	1000	-	.	gene_id "MSTRG.75732"; transcript_id "MSTRG.75732.3"; exon_number "7";
chr17	StringTie	exon	28715993	28716058	1000	-	.	gene_id "MSTRG.75732"; transcript_id "MSTRG.75732.3"; exon_number "8";
chr17	StringTie	exon	28716903	28716994	1000	-	.	gene_id "MSTRG.75732"; transcript_id "MSTRG.75732.3"; exon_number "9";
chr17	StringTie	exon	28717213	28717291	1000	-	.	gene_id "MSTRG.75732"; transcript_id "MSTRG.75732.3"; exon_number "10";
chr17	StringTie	exon	28718122	28718613	1000	-	.	gene_id "MSTRG.75732"; transcript_id "MSTRG.75732.3"; exon_number "11";
chr17	StringTie	exon	28718864	28719394	1000	-	.	gene_id "MSTRG.75732"; transcript_id "MSTRG.75732.3"; exon_number "12";
chr17	StringTie	transcript	28714160	28719024	1000	-	.	gene_id "MSTRG.75732"; transcript_id "MSTRG.75732.4";
chr17	StringTie	exon	28714160	28714710	1000	-	.	gene_id "MSTRG.75732"; transcript_id "MSTRG.75732.4"; exon_number "1";
chr17	StringTie	exon	28714793	28714900	1000	-	.	gene_id "MSTRG.75732"; transcript_id "MSTRG.75732.4"; exon_number "2";
chr17	StringTie	exon	28715032	28715122	1000	-	.	gene_id "MSTRG.75732"; transcript_id "MSTRG.75732.4"; exon_number "3";
chr17	StringTie	exon	28715219	28715276	1000	-	.	gene_id "MSTRG.75732"; transcript_id "MSTRG.75732.4"; exon_number "4";
chr17	StringTie	exon	28715456	28715507	1000	-	.	gene_id "MSTRG.75732"; transcript_id "MSTRG.75732.4"; exon_number "5";
chr17	StringTie	exon	28715641	28715705	1000	-	.	gene_id "MSTRG.75732"; transcript_id "MSTRG.75732.4"; exon_number "6";
chr17	StringTie	exon	28715800	28715901	1000	-	.	gene_id "MSTRG.75732"; transcript_id "MSTRG.75732.4"; exon_number "7";
chr17	StringTie	exon	28715993	28716058	1000	-	.	gene_id "MSTRG.75732"; transcript_id "MSTRG.75732.4"; exon_number "8";
chr17	StringTie	exon	28716903	28716994	1000	-	.	gene_id "MSTRG.75732"; transcript_id "MSTRG.75732.4"; exon_number "9";
chr17	StringTie	exon	28717213	28717425	1000	-	.	gene_id "MSTRG.75732"; transcript_id "MSTRG.75732.4"; exon_number "10";
chr17	StringTie	exon	28718122	28718613	1000	-	.	gene_id "MSTRG.75732"; transcript_id "MSTRG.75732.4"; exon_number "11";
chr17	StringTie	exon	28718864	28719024	1000	-	.	gene_id "MSTRG.75732"; transcript_id "MSTRG.75732.4"; exon_number "12";
chr17	StringTie	transcript	28724031	28726264	1000	-	.	gene_id "MSTRG.75732"; transcript_id "MSTRG.75732.40";
chr17	StringTie	exon	28724031	28724130	1000	-	.	gene_id "MSTRG.75732"; transcript_id "MSTRG.75732.40"; exon_number "1";
chr17	StringTie	exon	28724152	28724893	1000	-	.	gene_id "MSTRG.75732"; transcript_id "MSTRG.75732.40"; exon_number "2";
chr17	StringTie	exon	28725304	28725386	1000	-	.	gene_id "MSTRG.75732"; transcript_id "MSTRG.75732.40"; exon_number "3";
chr17	StringTie	exon	28725481	28725563	1000	-	.	gene_id "MSTRG.75732"; transcript_id "MSTRG.75732.40"; exon_number "4";
chr17	StringTie	exon	28725904	28726264	1000	-	.	gene_id "MSTRG.75732"; transcript_id "MSTRG.75732.40"; exon_number "5";
chr17	StringTie	transcript	28724274	28727257	1000	-	.	gene_id "MSTRG.75732"; transcript_id "MSTRG.75732.41";
chr17	StringTie	exon	28724274	28724653	1000	-	.	gene_id "MSTRG.75732"; transcript_id "MSTRG.75732.41"; exon_number "1";
chr17	StringTie	exon	28724739	28724893	1000	-	.	gene_id "MSTRG.75732"; transcript_id "MSTRG.75732.41"; exon_number "2";
chr17	StringTie	exon	28725304	28725386	1000	-	.	gene_id "MSTRG.75732"; transcript_id "MSTRG.75732.41"; exon_number "3";
chr17	StringTie	exon	28725481	28725563	1000	-	.	gene_id "MSTRG.75732"; transcript_id "MSTRG.75732.41"; exon_number "4";
chr17	StringTie	exon	28725904	28727257	1000	-	.	gene_id "MSTRG.75732"; transcript_id "MSTRG.75732.41"; exon_number "5";
chr17	StringTie	transcript	28724301	28726259	1000	-	.	gene_id "MSTRG.75732"; transcript_id "MSTRG.75732.42";
chr17	StringTie	exon	28724301	28724893	1000	-	.	gene_id "MSTRG.75732"; transcript_id "MSTRG.75732.42"; exon_number "1";
chr17	StringTie	exon	28725304	28725386	1000	-	.	gene_id "MSTRG.75732"; transcript_id "MSTRG.75732.42"; exon_number "2";
chr17	StringTie	exon	28725904	28726259	1000	-	.	gene_id "MSTRG.75732"; transcript_id "MSTRG.75732.42"; exon_number "3";
chr17	StringTie	transcript	28724301	28727920	1000	-	.	gene_id "MSTRG.75732"; transcript_id "MSTRG.75732.43";
chr17	StringTie	exon	28724301	28724653	1000	-	.	gene_id "MSTRG.75732"; transcript_id "MSTRG.75732.43"; exon_number "1";
chr17	StringTie	exon	28724739	28724893	1000	-	.	gene_id "MSTRG.75732"; transcript_id "MSTRG.75732.43"; exon_number "2";
chr17	StringTie	exon	28725304	28725386	1000	-	.	gene_id "MSTRG.75732"; transcript_id "MSTRG.75732.43"; exon_number "3";
chr17	StringTie	exon	28725481	28725563	1000	-	.	gene_id "MSTRG.75732"; transcript_id "MSTRG.75732.43"; exon_number "4";
chr17	StringTie	exon	28727819	28727920	1000	-	.	gene_id "MSTRG.75732"; transcript_id "MSTRG.75732.43"; exon_number "5";
chr17	StringTie	transcript	28724301	28727261	1000	-	.	gene_id "MSTRG.75732"; transcript_id "MSTRG.75732.44";
chr17	StringTie	exon	28724301	28724653	1000	-	.	gene_id "MSTRG.75732"; transcript_id "MSTRG.75732.44"; exon_number "1";
chr17	StringTie	exon	28724739	28724893	1000	-	.	gene_id "MSTRG.75732"; transcript_id "MSTRG.75732.44"; exon_number "2";
chr17	StringTie	exon	28725304	28725386	1000	-	.	gene_id "MSTRG.75732"; transcript_id "MSTRG.75732.44"; exon_number "3";
chr17	StringTie	exon	28725481	28725563	1000	-	.	gene_id "MSTRG.75732"; transcript_id "MSTRG.75732.44"; exon_number "4";
chr17	StringTie	exon	28726756	28727261	1000	-	.	gene_id "MSTRG.75732"; transcript_id "MSTRG.75732.44"; exon_number "5";
chr17	StringTie	transcript	28724313	28726113	1000	-	.	gene_id "MSTRG.75732"; transcript_id "MSTRG.75732.45";
chr17	StringTie	exon	28724313	28724893	1000	-	.	gene_id "MSTRG.75732"; transcript_id "MSTRG.75732.45"; exon_number "1";
chr17	StringTie	exon	28725078	28725170	1000	-	.	gene_id "MSTRG.75732"; transcript_id "MSTRG.75732.45"; exon_number "2";
chr17	StringTie	exon	28725304	28725386	1000	-	.	gene_id "MSTRG.75732"; transcript_id "MSTRG.75732.45"; exon_number "3";
chr17	StringTie	exon	28725481	28725563	1000	-	.	gene_id "MSTRG.75732"; transcript_id "MSTRG.75732.45"; exon_number "4";
chr17	StringTie	exon	28725904	28726113	1000	-	.	gene_id "MSTRG.75732"; transcript_id "MSTRG.75732.45"; exon_number "5";
chr17	StringTie	transcript	28714169	28718617	1000	-	.	gene_id "MSTRG.75732"; transcript_id "MSTRG.75732.5";
chr17	StringTie	exon	28714169	28714710	1000	-	.	gene_id "MSTRG.75732"; transcript_id "MSTRG.75732.5"; exon_number "1";
chr17	StringTie	exon	28714793	28714900	1000	-	.	gene_id "MSTRG.75732"; transcript_id "MSTRG.75732.5"; exon_number "2";
chr17	StringTie	exon	28715032	28715122	1000	-	.	gene_id "MSTRG.75732"; transcript_id "MSTRG.75732.5"; exon_number "3";
chr17	StringTie	exon	28715195	28715276	1000	-	.	gene_id "MSTRG.75732"; transcript_id "MSTRG.75732.5"; exon_number "4";
chr17	StringTie	exon	28715456	28715507	1000	-	.	gene_id "MSTRG.75732"; transcript_id "MSTRG.75732.5"; exon_number "5";
chr17	StringTie	exon	28715641	28715705	1000	-	.	gene_id "MSTRG.75732"; transcript_id "MSTRG.75732.5"; exon_number "6";
chr17	StringTie	exon	28715800	28715901	1000	-	.	gene_id "MSTRG.75732"; transcript_id "MSTRG.75732.5"; exon_number "7";
chr17	StringTie	exon	28715993	28716058	1000	-	.	gene_id "MSTRG.75732"; transcript_id "MSTRG.75732.5"; exon_number "8";
chr17	StringTie	exon	28717213	28717425	1000	-	.	gene_id "MSTRG.75732"; transcript_id "MSTRG.75732.5"; exon_number "9";
chr17	StringTie	exon	28718122	28718617	1000	-	.	gene_id "MSTRG.75732"; transcript_id "MSTRG.75732.5"; exon_number "10";
chr17	StringTie	transcript	28714169	28719375	1000	-	.	gene_id "MSTRG.75732"; transcript_id "MSTRG.75732.6";
chr17	StringTie	exon	28714169	28714710	1000	-	.	gene_id "MSTRG.75732"; transcript_id "MSTRG.75732.6"; exon_number "1";
chr17	StringTie	exon	28714793	28714900	1000	-	.	gene_id "MSTRG.75732"; transcript_id "MSTRG.75732.6"; exon_number "2";
chr17	StringTie	exon	28715032	28715122	1000	-	.	gene_id "MSTRG.75732"; transcript_id "MSTRG.75732.6"; exon_number "3";
chr17	StringTie	exon	28715219	28715276	1000	-	.	gene_id "MSTRG.75732"; transcript_id "MSTRG.75732.6"; exon_number "4";
chr17	StringTie	exon	28715456	28715507	1000	-	.	gene_id "MSTRG.75732"; transcript_id "MSTRG.75732.6"; exon_number "5";
chr17	StringTie	exon	28715641	28715705	1000	-	.	gene_id "MSTRG.75732"; transcript_id "MSTRG.75732.6"; exon_number "6";
chr17	StringTie	exon	28715800	28715901	1000	-	.	gene_id "MSTRG.75732"; transcript_id "MSTRG.75732.6"; exon_number "7";
chr17	StringTie	exon	28715993	28716061	1000	-	.	gene_id "MSTRG.75732"; transcript_id "MSTRG.75732.6"; exon_number "8";
chr17	StringTie	exon	28716903	28716994	1000	-	.	gene_id "MSTRG.75732"; transcript_id "MSTRG.75732.6"; exon_number "9";
chr17	StringTie	exon	28717213	28717425	1000	-	.	gene_id "MSTRG.75732"; transcript_id "MSTRG.75732.6"; exon_number "10";
chr17	StringTie	exon	28718122	28718613	1000	-	.	gene_id "MSTRG.75732"; transcript_id "MSTRG.75732.6"; exon_number "11";
chr17	StringTie	exon	28718864	28719375	1000	-	.	gene_id "MSTRG.75732"; transcript_id "MSTRG.75732.6"; exon_number "12";
chr17	StringTie	transcript	28714177	28724176	1000	-	.	gene_id "MSTRG.75732"; transcript_id "MSTRG.75732.7";
chr17	StringTie	exon	28714177	28714710	1000	-	.	gene_id "MSTRG.75732"; transcript_id "MSTRG.75732.7"; exon_number "1";
chr17	StringTie	exon	28714793	28714900	1000	-	.	gene_id "MSTRG.75732"; transcript_id "MSTRG.75732.7"; exon_number "2";
chr17	StringTie	exon	28715032	28715122	1000	-	.	gene_id "MSTRG.75732"; transcript_id "MSTRG.75732.7"; exon_number "3";
chr17	StringTie	exon	28715195	28715276	1000	-	.	gene_id "MSTRG.75732"; transcript_id "MSTRG.75732.7"; exon_number "4";
chr17	StringTie	exon	28715456	28715507	1000	-	.	gene_id "MSTRG.75732"; transcript_id "MSTRG.75732.7"; exon_number "5";
chr17	StringTie	exon	28715641	28715705	1000	-	.	gene_id "MSTRG.75732"; transcript_id "MSTRG.75732.7"; exon_number "6";
chr17	StringTie	exon	28715800	28715901	1000	-	.	gene_id "MSTRG.75732"; transcript_id "MSTRG.75732.7"; exon_number "7";
chr17	StringTie	exon	28715993	28716058	1000	-	.	gene_id "MSTRG.75732"; transcript_id "MSTRG.75732.7"; exon_number "8";
chr17	StringTie	exon	28716903	28716994	1000	-	.	gene_id "MSTRG.75732"; transcript_id "MSTRG.75732.7"; exon_number "9";
chr17	StringTie	exon	28717213	28717593	1000	-	.	gene_id "MSTRG.75732"; transcript_id "MSTRG.75732.7"; exon_number "10";
chr17	StringTie	exon	28718122	28718613	1000	-	.	gene_id "MSTRG.75732"; transcript_id "MSTRG.75732.7"; exon_number "11";
chr17	StringTie	exon	28723355	28723431	1000	-	.	gene_id "MSTRG.75732"; transcript_id "MSTRG.75732.7"; exon_number "12";
chr17	StringTie	exon	28724131	28724176	1000	-	.	gene_id "MSTRG.75732"; transcript_id "MSTRG.75732.7"; exon_number "13";
chr17	StringTie	transcript	28714177	28724161	1000	-	.	gene_id "MSTRG.75732"; transcript_id "MSTRG.75732.8";
chr17	StringTie	exon	28714177	28714710	1000	-	.	gene_id "MSTRG.75732"; transcript_id "MSTRG.75732.8"; exon_number "1";
chr17	StringTie	exon	28714793	28714900	1000	-	.	gene_id "MSTRG.75732"; transcript_id "MSTRG.75732.8"; exon_number "2";
chr17	StringTie	exon	28715032	28715122	1000	-	.	gene_id "MSTRG.75732"; transcript_id "MSTRG.75732.8"; exon_number "3";
chr17	StringTie	exon	28715195	28715276	1000	-	.	gene_id "MSTRG.75732"; transcript_id "MSTRG.75732.8"; exon_number "4";
chr17	StringTie	exon	28715456	28715507	1000	-	.	gene_id "MSTRG.75732"; transcript_id "MSTRG.75732.8"; exon_number "5";
chr17	StringTie	exon	28715641	28715705	1000	-	.	gene_id "MSTRG.75732"; transcript_id "MSTRG.75732.8"; exon_number "6";
chr17	StringTie	exon	28715800	28715901	1000	-	.	gene_id "MSTRG.75732"; transcript_id "MSTRG.75732.8"; exon_number "7";
chr17	StringTie	exon	28715993	28716994	1000	-	.	gene_id "MSTRG.75732"; transcript_id "MSTRG.75732.8"; exon_number "8";
chr17	StringTie	exon	28717213	28717425	1000	-	.	gene_id "MSTRG.75732"; transcript_id "MSTRG.75732.8"; exon_number "9";
chr17	StringTie	exon	28718122	28718613	1000	-	.	gene_id "MSTRG.75732"; transcript_id "MSTRG.75732.8"; exon_number "10";
chr17	StringTie	exon	28724131	28724161	1000	-	.	gene_id "MSTRG.75732"; transcript_id "MSTRG.75732.8"; exon_number "11";
chr17	StringTie	transcript	28714179	28724161	1000	-	.	gene_id "MSTRG.75732"; transcript_id "MSTRG.75732.9";
chr17	StringTie	exon	28714179	28714710	1000	-	.	gene_id "MSTRG.75732"; transcript_id "MSTRG.75732.9"; exon_number "1";
chr17	StringTie	exon	28714793	28714900	1000	-	.	gene_id "MSTRG.75732"; transcript_id "MSTRG.75732.9"; exon_number "2";
chr17	StringTie	exon	28715032	28715122	1000	-	.	gene_id "MSTRG.75732"; transcript_id "MSTRG.75732.9"; exon_number "3";
chr17	StringTie	exon	28715195	28715276	1000	-	.	gene_id "MSTRG.75732"; transcript_id "MSTRG.75732.9"; exon_number "4";
chr17	StringTie	exon	28715456	28715507	1000	-	.	gene_id "MSTRG.75732"; transcript_id "MSTRG.75732.9"; exon_number "5";
chr17	StringTie	exon	28715641	28715705	1000	-	.	gene_id "MSTRG.75732"; transcript_id "MSTRG.75732.9"; exon_number "6";
chr17	StringTie	exon	28715800	28715901	1000	-	.	gene_id "MSTRG.75732"; transcript_id "MSTRG.75732.9"; exon_number "7";
chr17	StringTie	exon	28715993	28716058	1000	-	.	gene_id "MSTRG.75732"; transcript_id "MSTRG.75732.9"; exon_number "8";
chr17	StringTie	exon	28716903	28716994	1000	-	.	gene_id "MSTRG.75732"; transcript_id "MSTRG.75732.9"; exon_number "9";
chr17	StringTie	exon	28717213	28717593	1000	-	.	gene_id "MSTRG.75732"; transcript_id "MSTRG.75732.9"; exon_number "10";
chr17	StringTie	exon	28718122	28718613	1000	-	.	gene_id "MSTRG.75732"; transcript_id "MSTRG.75732.9"; exon_number "11";
chr17	StringTie	exon	28724131	28724161	1000	-	.	gene_id "MSTRG.75732"; transcript_id "MSTRG.75732.9"; exon_number "12";
chr17	StringTie	transcript	28743984	28750958	1000	+	.	gene_id "MSTRG.75733"; transcript_id "ENST00000262395"; gene_name "TRAF4"; ref_gene_id "ENSG00000076604";
chr17	StringTie	exon	28743984	28744255	1000	+	.	gene_id "MSTRG.75733"; transcript_id "ENST00000262395"; exon_number "1"; gene_name "TRAF4"; ref_gene_id "ENSG00000076604";
chr17	StringTie	exon	28747213	28747264	1000	+	.	gene_id "MSTRG.75733"; transcript_id "ENST00000262395"; exon_number "2"; gene_name "TRAF4"; ref_gene_id "ENSG00000076604";
chr17	StringTie	exon	28747843	28747947	1000	+	.	gene_id "MSTRG.75733"; transcript_id "ENST00000262395"; exon_number "3"; gene_name "TRAF4"; ref_gene_id "ENSG00000076604";
chr17	StringTie	exon	28748017	28748178	1000	+	.	gene_id "MSTRG.75733"; transcript_id "ENST00000262395"; exon_number "4"; gene_name "TRAF4"; ref_gene_id "ENSG00000076604";
chr17	StringTie	exon	28748262	28748423	1000	+	.	gene_id "MSTRG.75733"; transcript_id "ENST00000262395"; exon_number "5"; gene_name "TRAF4"; ref_gene_id "ENSG00000076604";
chr17	StringTie	exon	28748511	28748666	1000	+	.	gene_id "MSTRG.75733"; transcript_id "ENST00000262395"; exon_number "6"; gene_name "TRAF4"; ref_gene_id "ENSG00000076604";
chr17	StringTie	exon	28748945	28750958	1000	+	.	gene_id "MSTRG.75733"; transcript_id "ENST00000262395"; exon_number "7"; gene_name "TRAF4"; ref_gene_id "ENSG00000076604";
chr17	StringTie	transcript	28744085	28749644	1000	+	.	gene_id "MSTRG.75733"; transcript_id "ENST00000262396"; gene_name "TRAF4"; ref_gene_id "ENSG00000076604";
chr17	StringTie	exon	28744085	28744255	1000	+	.	gene_id "MSTRG.75733"; transcript_id "ENST00000262396"; exon_number "1"; gene_name "TRAF4"; ref_gene_id "ENSG00000076604";
chr17	StringTie	exon	28747213	28747264	1000	+	.	gene_id "MSTRG.75733"; transcript_id "ENST00000262396"; exon_number "2"; gene_name "TRAF4"; ref_gene_id "ENSG00000076604";
chr17	StringTie	exon	28747843	28747947	1000	+	.	gene_id "MSTRG.75733"; transcript_id "ENST00000262396"; exon_number "3"; gene_name "TRAF4"; ref_gene_id "ENSG00000076604";
chr17	StringTie	exon	28748017	28748178	1000	+	.	gene_id "MSTRG.75733"; transcript_id "ENST00000262396"; exon_number "4"; gene_name "TRAF4"; ref_gene_id "ENSG00000076604";
chr17	StringTie	exon	28749452	28749644	1000	+	.	gene_id "MSTRG.75733"; transcript_id "ENST00000262396"; exon_number "5"; gene_name "TRAF4"; ref_gene_id "ENSG00000076604";
chr17	StringTie	transcript	28728780	28743455	1000	+	.	gene_id "MSTRG.75733"; transcript_id "ENST00000268766"; gene_name "NEK8"; ref_gene_id "ENSG00000160602";
chr17	StringTie	exon	28728780	28728860	1000	+	.	gene_id "MSTRG.75733"; transcript_id "ENST00000268766"; exon_number "1"; gene_name "NEK8"; ref_gene_id "ENSG00000160602";
chr17	StringTie	exon	28733983	28734188	1000	+	.	gene_id "MSTRG.75733"; transcript_id "ENST00000268766"; exon_number "2"; gene_name "NEK8"; ref_gene_id "ENSG00000160602";
chr17	StringTie	exon	28734772	28735004	1000	+	.	gene_id "MSTRG.75733"; transcript_id "ENST00000268766"; exon_number "3"; gene_name "NEK8"; ref_gene_id "ENSG00000160602";
chr17	StringTie	exon	28735240	28735371	1000	+	.	gene_id "MSTRG.75733"; transcript_id "ENST00000268766"; exon_number "4"; gene_name "NEK8"; ref_gene_id "ENSG00000160602";
chr17	StringTie	exon	28737306	28737514	1000	+	.	gene_id "MSTRG.75733"; transcript_id "ENST00000268766"; exon_number "5"; gene_name "NEK8"; ref_gene_id "ENSG00000160602";
chr17	StringTie	exon	28737675	28737736	1000	+	.	gene_id "MSTRG.75733"; transcript_id "ENST00000268766"; exon_number "6"; gene_name "NEK8"; ref_gene_id "ENSG00000160602";
chr17	StringTie	exon	28737819	28738000	1000	+	.	gene_id "MSTRG.75733"; transcript_id "ENST00000268766"; exon_number "7"; gene_name "NEK8"; ref_gene_id "ENSG00000160602";
chr17	StringTie	exon	28738095	28738245	1000	+	.	gene_id "MSTRG.75733"; transcript_id "ENST00000268766"; exon_number "8"; gene_name "NEK8"; ref_gene_id "ENSG00000160602";
chr17	StringTie	exon	28738671	28738747	1000	+	.	gene_id "MSTRG.75733"; transcript_id "ENST00000268766"; exon_number "9"; gene_name "NEK8"; ref_gene_id "ENSG00000160602";
chr17	StringTie	exon	28739084	28739201	1000	+	.	gene_id "MSTRG.75733"; transcript_id "ENST00000268766"; exon_number "10"; gene_name "NEK8"; ref_gene_id "ENSG00000160602";
chr17	StringTie	exon	28740463	28740613	1000	+	.	gene_id "MSTRG.75733"; transcript_id "ENST00000268766"; exon_number "11"; gene_name "NEK8"; ref_gene_id "ENSG00000160602";
chr17	StringTie	exon	28740822	28740985	1000	+	.	gene_id "MSTRG.75733"; transcript_id "ENST00000268766"; exon_number "12"; gene_name "NEK8"; ref_gene_id "ENSG00000160602";
chr17	StringTie	exon	28741078	28741236	1000	+	.	gene_id "MSTRG.75733"; transcript_id "ENST00000268766"; exon_number "13"; gene_name "NEK8"; ref_gene_id "ENSG00000160602";
chr17	StringTie	exon	28741413	28741571	1000	+	.	gene_id "MSTRG.75733"; transcript_id "ENST00000268766"; exon_number "14"; gene_name "NEK8"; ref_gene_id "ENSG00000160602";
chr17	StringTie	exon	28741959	28743455	1000	+	.	gene_id "MSTRG.75733"; transcript_id "ENST00000268766"; exon_number "15"; gene_name "NEK8"; ref_gene_id "ENSG00000160602";
chr17	StringTie	transcript	28720299	28723992	1000	+	.	gene_id "MSTRG.75733"; transcript_id "ENST00000355731"; gene_name "RPL23A"; ref_gene_id "ENSG00000198242";
chr17	StringTie	exon	28720299	28720328	1000	+	.	gene_id "MSTRG.75733"; transcript_id "ENST00000355731"; exon_number "1"; gene_name "RPL23A"; ref_gene_id "ENSG00000198242";
chr17	StringTie	exon	28720707	28720890	1000	+	.	gene_id "MSTRG.75733"; transcript_id "ENST00000355731"; exon_number "2"; gene_name "RPL23A"; ref_gene_id "ENSG00000198242";
chr17	StringTie	exon	28722723	28722899	1000	+	.	gene_id "MSTRG.75733"; transcript_id "ENST00000355731"; exon_number "3"; gene_name "RPL23A"; ref_gene_id "ENSG00000198242";
chr17	StringTie	exon	28723571	28723640	1000	+	.	gene_id "MSTRG.75733"; transcript_id "ENST00000355731"; exon_number "4"; gene_name "RPL23A"; ref_gene_id "ENSG00000198242";
chr17	StringTie	exon	28723867	28723992	1000	+	.	gene_id "MSTRG.75733"; transcript_id "ENST00000355731"; exon_number "5"; gene_name "RPL23A"; ref_gene_id "ENSG00000198242";
chr17	StringTie	transcript	28744055	28747713	1000	+	.	gene_id "MSTRG.75733"; transcript_id "ENST00000394925"; gene_name "TRAF4"; ref_gene_id "ENSG00000076604";
chr17	StringTie	exon	28744055	28744255	1000	+	.	gene_id "MSTRG.75733"; transcript_id "ENST00000394925"; exon_number "1"; gene_name "TRAF4"; ref_gene_id "ENSG00000076604";
chr17	StringTie	exon	28747213	28747713	1000	+	.	gene_id "MSTRG.75733"; transcript_id "ENST00000394925"; exon_number "2"; gene_name "TRAF4"; ref_gene_id "ENSG00000076604";
chr17	StringTie	transcript	28720264	28723933	1000	+	.	gene_id "MSTRG.75733"; transcript_id "ENST00000394935"; gene_name "RPL23A"; ref_gene_id "ENSG00000198242";
chr17	StringTie	exon	28720264	28720328	1000	+	.	gene_id "MSTRG.75733"; transcript_id "ENST00000394935"; exon_number "1"; gene_name "RPL23A"; ref_gene_id "ENSG00000198242";
chr17	StringTie	exon	28720414	28720430	1000	+	.	gene_id "MSTRG.75733"; transcript_id "ENST00000394935"; exon_number "2"; gene_name "RPL23A"; ref_gene_id "ENSG00000198242";
chr17	StringTie	exon	28720707	28720890	1000	+	.	gene_id "MSTRG.75733"; transcript_id "ENST00000394935"; exon_number "3"; gene_name "RPL23A"; ref_gene_id "ENSG00000198242";
chr17	StringTie	exon	28722723	28722899	1000	+	.	gene_id "MSTRG.75733"; transcript_id "ENST00000394935"; exon_number "4"; gene_name "RPL23A"; ref_gene_id "ENSG00000198242";
chr17	StringTie	exon	28723571	28723640	1000	+	.	gene_id "MSTRG.75733"; transcript_id "ENST00000394935"; exon_number "5"; gene_name "RPL23A"; ref_gene_id "ENSG00000198242";
chr17	StringTie	exon	28723867	28723933	1000	+	.	gene_id "MSTRG.75733"; transcript_id "ENST00000394935"; exon_number "6"; gene_name "RPL23A"; ref_gene_id "ENSG00000198242";
chr17	StringTie	transcript	28720244	28723936	1000	+	.	gene_id "MSTRG.75733"; transcript_id "ENST00000394938"; gene_name "RPL23A"; ref_gene_id "ENSG00000198242";
chr17	StringTie	exon	28720244	28720430	1000	+	.	gene_id "MSTRG.75733"; transcript_id "ENST00000394938"; exon_number "1"; gene_name "RPL23A"; ref_gene_id "ENSG00000198242";
chr17	StringTie	exon	28720707	28720890	1000	+	.	gene_id "MSTRG.75733"; transcript_id "ENST00000394938"; exon_number "2"; gene_name "RPL23A"; ref_gene_id "ENSG00000198242";
chr17	StringTie	exon	28722723	28722899	1000	+	.	gene_id "MSTRG.75733"; transcript_id "ENST00000394938"; exon_number "3"; gene_name "RPL23A"; ref_gene_id "ENSG00000198242";
chr17	StringTie	exon	28723571	28723640	1000	+	.	gene_id "MSTRG.75733"; transcript_id "ENST00000394938"; exon_number "4"; gene_name "RPL23A"; ref_gene_id "ENSG00000198242";
chr17	StringTie	exon	28723867	28723936	1000	+	.	gene_id "MSTRG.75733"; transcript_id "ENST00000394938"; exon_number "5"; gene_name "RPL23A"; ref_gene_id "ENSG00000198242";
chr17	StringTie	transcript	28744030	28748326	1000	+	.	gene_id "MSTRG.75733"; transcript_id "ENST00000422344"; gene_name "TRAF4"; ref_gene_id "ENSG00000076604";
chr17	StringTie	exon	28744030	28744255	1000	+	.	gene_id "MSTRG.75733"; transcript_id "ENST00000422344"; exon_number "1"; gene_name "TRAF4"; ref_gene_id "ENSG00000076604";
chr17	StringTie	exon	28747213	28747264	1000	+	.	gene_id "MSTRG.75733"; transcript_id "ENST00000422344"; exon_number "2"; gene_name "TRAF4"; ref_gene_id "ENSG00000076604";
chr17	StringTie	exon	28747822	28747947	1000	+	.	gene_id "MSTRG.75733"; transcript_id "ENST00000422344"; exon_number "3"; gene_name "TRAF4"; ref_gene_id "ENSG00000076604";
chr17	StringTie	exon	28748017	28748178	1000	+	.	gene_id "MSTRG.75733"; transcript_id "ENST00000422344"; exon_number "4"; gene_name "TRAF4"; ref_gene_id "ENSG00000076604";
chr17	StringTie	exon	28748262	28748326	1000	+	.	gene_id "MSTRG.75733"; transcript_id "ENST00000422344"; exon_number "5"; gene_name "TRAF4"; ref_gene_id "ENSG00000076604";
chr17	StringTie	transcript	28719393	28724359	1000	+	.	gene_id "MSTRG.75733"; transcript_id "ENST00000422514"; gene_name "RPL23A"; ref_gene_id "ENSG00000198242";
chr17	StringTie	exon	28719393	28720030	1000	+	.	gene_id "MSTRG.75733"; transcript_id "ENST00000422514"; exon_number "1"; gene_name "RPL23A"; ref_gene_id "ENSG00000198242";
chr17	StringTie	exon	28720707	28720890	1000	+	.	gene_id "MSTRG.75733"; transcript_id "ENST00000422514"; exon_number "2"; gene_name "RPL23A"; ref_gene_id "ENSG00000198242";
chr17	StringTie	exon	28722723	28722899	1000	+	.	gene_id "MSTRG.75733"; transcript_id "ENST00000422514"; exon_number "3"; gene_name "RPL23A"; ref_gene_id "ENSG00000198242";
chr17	StringTie	exon	28723571	28723640	1000	+	.	gene_id "MSTRG.75733"; transcript_id "ENST00000422514"; exon_number "4"; gene_name "RPL23A"; ref_gene_id "ENSG00000198242";
chr17	StringTie	exon	28723867	28724359	1000	+	.	gene_id "MSTRG.75733"; transcript_id "ENST00000422514"; exon_number "5"; gene_name "RPL23A"; ref_gene_id "ENSG00000198242";
chr17	StringTie	transcript	28744040	28750037	1000	+	.	gene_id "MSTRG.75733"; transcript_id "ENST00000444415"; gene_name "TRAF4"; ref_gene_id "ENSG00000076604";
chr17	StringTie	exon	28744040	28744255	1000	+	.	gene_id "MSTRG.75733"; transcript_id "ENST00000444415"; exon_number "1"; gene_name "TRAF4"; ref_gene_id "ENSG00000076604";
chr17	StringTie	exon	28747213	28747264	1000	+	.	gene_id "MSTRG.75733"; transcript_id "ENST00000444415"; exon_number "2"; gene_name "TRAF4"; ref_gene_id "ENSG00000076604";
chr17	StringTie	exon	28747843	28747947	1000	+	.	gene_id "MSTRG.75733"; transcript_id "ENST00000444415"; exon_number "3"; gene_name "TRAF4"; ref_gene_id "ENSG00000076604";
chr17	StringTie	exon	28748017	28748178	1000	+	.	gene_id "MSTRG.75733"; transcript_id "ENST00000444415"; exon_number "4"; gene_name "TRAF4"; ref_gene_id "ENSG00000076604";
chr17	StringTie	exon	28748262	28748423	1000	+	.	gene_id "MSTRG.75733"; transcript_id "ENST00000444415"; exon_number "5"; gene_name "TRAF4"; ref_gene_id "ENSG00000076604";
chr17	StringTie	exon	28748511	28748666	1000	+	.	gene_id "MSTRG.75733"; transcript_id "ENST00000444415"; exon_number "6"; gene_name "TRAF4"; ref_gene_id "ENSG00000076604";
chr17	StringTie	exon	28748945	28749319	1000	+	.	gene_id "MSTRG.75733"; transcript_id "ENST00000444415"; exon_number "7"; gene_name "TRAF4"; ref_gene_id "ENSG00000076604";
chr17	StringTie	exon	28749810	28750037	1000	+	.	gene_id "MSTRG.75733"; transcript_id "ENST00000444415"; exon_number "8"; gene_name "TRAF4"; ref_gene_id "ENSG00000076604";
chr17	StringTie	transcript	28747214	28749023	1000	+	.	gene_id "MSTRG.75733"; transcript_id "ENST00000454852"; gene_name "TRAF4"; ref_gene_id "ENSG00000076604";
chr17	StringTie	exon	28747214	28747264	1000	+	.	gene_id "MSTRG.75733"; transcript_id "ENST00000454852"; exon_number "1"; gene_name "TRAF4"; ref_gene_id "ENSG00000076604";
chr17	StringTie	exon	28747843	28747947	1000	+	.	gene_id "MSTRG.75733"; transcript_id "ENST00000454852"; exon_number "2"; gene_name "TRAF4"; ref_gene_id "ENSG00000076604";
chr17	StringTie	exon	28748017	28748135	1000	+	.	gene_id "MSTRG.75733"; transcript_id "ENST00000454852"; exon_number "3"; gene_name "TRAF4"; ref_gene_id "ENSG00000076604";
chr17	StringTie	exon	28748262	28748423	1000	+	.	gene_id "MSTRG.75733"; transcript_id "ENST00000454852"; exon_number "4"; gene_name "TRAF4"; ref_gene_id "ENSG00000076604";
chr17	StringTie	exon	28748511	28748666	1000	+	.	gene_id "MSTRG.75733"; transcript_id "ENST00000454852"; exon_number "5"; gene_name "TRAF4"; ref_gene_id "ENSG00000076604";
chr17	StringTie	exon	28748945	28749023	1000	+	.	gene_id "MSTRG.75733"; transcript_id "ENST00000454852"; exon_number "6"; gene_name "TRAF4"; ref_gene_id "ENSG00000076604";
chr17	StringTie	transcript	28720550	28720616	1000	+	.	gene_id "MSTRG.75733"; transcript_id "ENST00000458893"; gene_name "SNORD42B"; ref_gene_id "ENSG00000238423";
chr17	StringTie	exon	28720550	28720616	1000	+	.	gene_id "MSTRG.75733"; transcript_id "ENST00000458893"; exon_number "1"; gene_name "SNORD42B"; ref_gene_id "ENSG00000238423";
chr17	StringTie	transcript	28723682	28723753	1000	+	.	gene_id "MSTRG.75733"; transcript_id "ENST00000459083"; gene_name "SNORD4B"; ref_gene_id "ENSG00000238597";
chr17	StringTie	exon	28723682	28723753	1000	+	.	gene_id "MSTRG.75733"; transcript_id "ENST00000459083"; exon_number "1"; gene_name "SNORD4B"; ref_gene_id "ENSG00000238597";
chr17	StringTie	transcript	28723429	28723492	1000	+	.	gene_id "MSTRG.75733"; transcript_id "ENST00000459584"; gene_name "SNORD42A"; ref_gene_id "ENSG00000238649";
chr17	StringTie	exon	28723429	28723492	1000	+	.	gene_id "MSTRG.75733"; transcript_id "ENST00000459584"; exon_number "1"; gene_name "SNORD42A"; ref_gene_id "ENSG00000238649";
chr17	StringTie	transcript	28744019	28748423	1000	+	.	gene_id "MSTRG.75733"; transcript_id "ENST00000461195"; gene_name "TRAF4"; ref_gene_id "ENSG00000076604";
chr17	StringTie	exon	28744019	28744255	1000	+	.	gene_id "MSTRG.75733"; transcript_id "ENST00000461195"; exon_number "1"; gene_name "TRAF4"; ref_gene_id "ENSG00000076604";
chr17	StringTie	exon	28747213	28747264	1000	+	.	gene_id "MSTRG.75733"; transcript_id "ENST00000461195"; exon_number "2"; gene_name "TRAF4"; ref_gene_id "ENSG00000076604";
chr17	StringTie	exon	28747843	28748178	1000	+	.	gene_id "MSTRG.75733"; transcript_id "ENST00000461195"; exon_number "3"; gene_name "TRAF4"; ref_gene_id "ENSG00000076604";
chr17	StringTie	exon	28748262	28748423	1000	+	.	gene_id "MSTRG.75733"; transcript_id "ENST00000461195"; exon_number "4"; gene_name "TRAF4"; ref_gene_id "ENSG00000076604";
chr17	StringTie	transcript	28747730	28749034	1000	+	.	gene_id "MSTRG.75733"; transcript_id "ENST00000469529"; gene_name "TRAF4"; ref_gene_id "ENSG00000076604";
chr17	StringTie	exon	28747730	28747947	1000	+	.	gene_id "MSTRG.75733"; transcript_id "ENST00000469529"; exon_number "1"; gene_name "TRAF4"; ref_gene_id "ENSG00000076604";
chr17	StringTie	exon	28748017	28748178	1000	+	.	gene_id "MSTRG.75733"; transcript_id "ENST00000469529"; exon_number "2"; gene_name "TRAF4"; ref_gene_id "ENSG00000076604";
chr17	StringTie	exon	28748262	28748423	1000	+	.	gene_id "MSTRG.75733"; transcript_id "ENST00000469529"; exon_number "3"; gene_name "TRAF4"; ref_gene_id "ENSG00000076604";
chr17	StringTie	exon	28748511	28748666	1000	+	.	gene_id "MSTRG.75733"; transcript_id "ENST00000469529"; exon_number "4"; gene_name "TRAF4"; ref_gene_id "ENSG00000076604";
chr17	StringTie	exon	28748945	28749034	1000	+	.	gene_id "MSTRG.75733"; transcript_id "ENST00000469529"; exon_number "5"; gene_name "TRAF4"; ref_gene_id "ENSG00000076604";
chr17	StringTie	transcript	28720569	28723936	1000	+	.	gene_id "MSTRG.75733"; transcript_id "ENST00000472628"; gene_name "RPL23A"; ref_gene_id "ENSG00000198242";
chr17	StringTie	exon	28720569	28720890	1000	+	.	gene_id "MSTRG.75733"; transcript_id "ENST00000472628"; exon_number "1"; gene_name "RPL23A"; ref_gene_id "ENSG00000198242";
chr17	StringTie	exon	28722723	28722899	1000	+	.	gene_id "MSTRG.75733"; transcript_id "ENST00000472628"; exon_number "2"; gene_name "RPL23A"; ref_gene_id "ENSG00000198242";
chr17	StringTie	exon	28723571	28723640	1000	+	.	gene_id "MSTRG.75733"; transcript_id "ENST00000472628"; exon_number "3"; gene_name "RPL23A"; ref_gene_id "ENSG00000198242";
chr17	StringTie	exon	28723867	28723936	1000	+	.	gene_id "MSTRG.75733"; transcript_id "ENST00000472628"; exon_number "4"; gene_name "RPL23A"; ref_gene_id "ENSG00000198242";
chr17	StringTie	transcript	28747016	28748423	1000	+	.	gene_id "MSTRG.75733"; transcript_id "ENST00000473421"; gene_name "TRAF4"; ref_gene_id "ENSG00000076604";
chr17	StringTie	exon	28747016	28747119	1000	+	.	gene_id "MSTRG.75733"; transcript_id "ENST00000473421"; exon_number "1"; gene_name "TRAF4"; ref_gene_id "ENSG00000076604";
chr17	StringTie	exon	28747213	28747264	1000	+	.	gene_id "MSTRG.75733"; transcript_id "ENST00000473421"; exon_number "2"; gene_name "TRAF4"; ref_gene_id "ENSG00000076604";
chr17	StringTie	exon	28747843	28747947	1000	+	.	gene_id "MSTRG.75733"; transcript_id "ENST00000473421"; exon_number "3"; gene_name "TRAF4"; ref_gene_id "ENSG00000076604";
chr17	StringTie	exon	28748017	28748178	1000	+	.	gene_id "MSTRG.75733"; transcript_id "ENST00000473421"; exon_number "4"; gene_name "TRAF4"; ref_gene_id "ENSG00000076604";
chr17	StringTie	exon	28748262	28748423	1000	+	.	gene_id "MSTRG.75733"; transcript_id "ENST00000473421"; exon_number "5"; gene_name "TRAF4"; ref_gene_id "ENSG00000076604";
chr17	StringTie	transcript	28744223	28748326	1000	+	.	gene_id "MSTRG.75733"; transcript_id "ENST00000475329"; gene_name "TRAF4"; ref_gene_id "ENSG00000076604";
chr17	StringTie	exon	28744223	28744255	1000	+	.	gene_id "MSTRG.75733"; transcript_id "ENST00000475329"; exon_number "1"; gene_name "TRAF4"; ref_gene_id "ENSG00000076604";
chr17	StringTie	exon	28747213	28747391	1000	+	.	gene_id "MSTRG.75733"; transcript_id "ENST00000475329"; exon_number "2"; gene_name "TRAF4"; ref_gene_id "ENSG00000076604";
chr17	StringTie	exon	28747843	28747947	1000	+	.	gene_id "MSTRG.75733"; transcript_id "ENST00000475329"; exon_number "3"; gene_name "TRAF4"; ref_gene_id "ENSG00000076604";
chr17	StringTie	exon	28748017	28748178	1000	+	.	gene_id "MSTRG.75733"; transcript_id "ENST00000475329"; exon_number "4"; gene_name "TRAF4"; ref_gene_id "ENSG00000076604";
chr17	StringTie	exon	28748262	28748326	1000	+	.	gene_id "MSTRG.75733"; transcript_id "ENST00000475329"; exon_number "5"; gene_name "TRAF4"; ref_gene_id "ENSG00000076604";
chr17	StringTie	transcript	28744018	28745518	1000	+	.	gene_id "MSTRG.75733"; transcript_id "ENST00000478021"; gene_name "TRAF4"; ref_gene_id "ENSG00000076604";
chr17	StringTie	exon	28744018	28744255	1000	+	.	gene_id "MSTRG.75733"; transcript_id "ENST00000478021"; exon_number "1"; gene_name "TRAF4"; ref_gene_id "ENSG00000076604";
chr17	StringTie	exon	28744701	28744957	1000	+	.	gene_id "MSTRG.75733"; transcript_id "ENST00000478021"; exon_number "2"; gene_name "TRAF4"; ref_gene_id "ENSG00000076604";
chr17	StringTie	exon	28745296	28745518	1000	+	.	gene_id "MSTRG.75733"; transcript_id "ENST00000478021"; exon_number "3"; gene_name "TRAF4"; ref_gene_id "ENSG00000076604";
chr17	StringTie	transcript	28720079	28723936	1000	+	.	gene_id "MSTRG.75733"; transcript_id "ENST00000496182"; gene_name "RPL23A"; ref_gene_id "ENSG00000198242";
chr17	StringTie	exon	28720079	28720213	1000	+	.	gene_id "MSTRG.75733"; transcript_id "ENST00000496182"; exon_number "1"; gene_name "RPL23A"; ref_gene_id "ENSG00000198242";
chr17	StringTie	exon	28720707	28720890	1000	+	.	gene_id "MSTRG.75733"; transcript_id "ENST00000496182"; exon_number "2"; gene_name "RPL23A"; ref_gene_id "ENSG00000198242";
chr17	StringTie	exon	28722723	28722899	1000	+	.	gene_id "MSTRG.75733"; transcript_id "ENST00000496182"; exon_number "3"; gene_name "RPL23A"; ref_gene_id "ENSG00000198242";
chr17	StringTie	exon	28723571	28723640	1000	+	.	gene_id "MSTRG.75733"; transcript_id "ENST00000496182"; exon_number "4"; gene_name "RPL23A"; ref_gene_id "ENSG00000198242";
chr17	StringTie	exon	28723867	28723936	1000	+	.	gene_id "MSTRG.75733"; transcript_id "ENST00000496182"; exon_number "5"; gene_name "RPL23A"; ref_gene_id "ENSG00000198242";
chr17	StringTie	transcript	28744023	28747732	1000	+	.	gene_id "MSTRG.75733"; transcript_id "ENST00000498540"; gene_name "TRAF4"; ref_gene_id "ENSG00000076604";
chr17	StringTie	exon	28744023	28744255	1000	+	.	gene_id "MSTRG.75733"; transcript_id "ENST00000498540"; exon_number "1"; gene_name "TRAF4"; ref_gene_id "ENSG00000076604";
chr17	StringTie	exon	28747218	28747732	1000	+	.	gene_id "MSTRG.75733"; transcript_id "ENST00000498540"; exon_number "2"; gene_name "TRAF4"; ref_gene_id "ENSG00000076604";
chr17	StringTie	transcript	28728804	28742429	1000	+	.	gene_id "MSTRG.75733"; transcript_id "ENST00000543014"; gene_name "NEK8"; ref_gene_id "ENSG00000160602";
chr17	StringTie	exon	28728804	28728860	1000	+	.	gene_id "MSTRG.75733"; transcript_id "ENST00000543014"; exon_number "1"; gene_name "NEK8"; ref_gene_id "ENSG00000160602";
chr17	StringTie	exon	28733983	28734188	1000	+	.	gene_id "MSTRG.75733"; transcript_id "ENST00000543014"; exon_number "2"; gene_name "NEK8"; ref_gene_id "ENSG00000160602";
chr17	StringTie	exon	28734772	28735004	1000	+	.	gene_id "MSTRG.75733"; transcript_id "ENST00000543014"; exon_number "3"; gene_name "NEK8"; ref_gene_id "ENSG00000160602";
chr17	StringTie	exon	28735240	28735371	1000	+	.	gene_id "MSTRG.75733"; transcript_id "ENST00000543014"; exon_number "4"; gene_name "NEK8"; ref_gene_id "ENSG00000160602";
chr17	StringTie	exon	28737306	28737736	1000	+	.	gene_id "MSTRG.75733"; transcript_id "ENST00000543014"; exon_number "5"; gene_name "NEK8"; ref_gene_id "ENSG00000160602";
chr17	StringTie	exon	28737819	28738000	1000	+	.	gene_id "MSTRG.75733"; transcript_id "ENST00000543014"; exon_number "6"; gene_name "NEK8"; ref_gene_id "ENSG00000160602";
chr17	StringTie	exon	28738095	28738245	1000	+	.	gene_id "MSTRG.75733"; transcript_id "ENST00000543014"; exon_number "7"; gene_name "NEK8"; ref_gene_id "ENSG00000160602";
chr17	StringTie	exon	28738671	28738747	1000	+	.	gene_id "MSTRG.75733"; transcript_id "ENST00000543014"; exon_number "8"; gene_name "NEK8"; ref_gene_id "ENSG00000160602";
chr17	StringTie	exon	28739084	28739125	1000	+	.	gene_id "MSTRG.75733"; transcript_id "ENST00000543014"; exon_number "9"; gene_name "NEK8"; ref_gene_id "ENSG00000160602";
chr17	StringTie	exon	28741499	28741571	1000	+	.	gene_id "MSTRG.75733"; transcript_id "ENST00000543014"; exon_number "10"; gene_name "NEK8"; ref_gene_id "ENSG00000160602";
chr17	StringTie	exon	28741959	28742429	1000	+	.	gene_id "MSTRG.75733"; transcript_id "ENST00000543014"; exon_number "11"; gene_name "NEK8"; ref_gene_id "ENSG00000160602";
chr17	StringTie	transcript	28720705	28723800	1000	+	.	gene_id "MSTRG.75733"; transcript_id "ENST00000578181"; gene_name "RPL23A"; ref_gene_id "ENSG00000198242";
chr17	StringTie	exon	28720705	28720890	1000	+	.	gene_id "MSTRG.75733"; transcript_id "ENST00000578181"; exon_number "1"; gene_name "RPL23A"; ref_gene_id "ENSG00000198242";
chr17	StringTie	exon	28722723	28722899	1000	+	.	gene_id "MSTRG.75733"; transcript_id "ENST00000578181"; exon_number "2"; gene_name "RPL23A"; ref_gene_id "ENSG00000198242";
chr17	StringTie	exon	28723571	28723800	1000	+	.	gene_id "MSTRG.75733"; transcript_id "ENST00000578181"; exon_number "3"; gene_name "RPL23A"; ref_gene_id "ENSG00000198242";
chr17	StringTie	transcript	28747582	28748153	1000	+	.	gene_id "MSTRG.75733"; transcript_id "ENST00000578917"; gene_name "TRAF4"; ref_gene_id "ENSG00000076604";
chr17	StringTie	exon	28747582	28747754	1000	+	.	gene_id "MSTRG.75733"; transcript_id "ENST00000578917"; exon_number "1"; gene_name "TRAF4"; ref_gene_id "ENSG00000076604";
chr17	StringTie	exon	28747843	28748153	1000	+	.	gene_id "MSTRG.75733"; transcript_id "ENST00000578917"; exon_number "2"; gene_name "TRAF4"; ref_gene_id "ENSG00000076604";
chr17	StringTie	transcript	28725928	28735371	1000	+	.	gene_id "MSTRG.75733"; transcript_id "ENST00000579060"; gene_name "NEK8"; ref_gene_id "ENSG00000160602";
chr17	StringTie	exon	28725928	28726003	1000	+	.	gene_id "MSTRG.75733"; transcript_id "ENST00000579060"; exon_number "1"; gene_name "NEK8"; ref_gene_id "ENSG00000160602";
chr17	StringTie	exon	28733983	28734188	1000	+	.	gene_id "MSTRG.75733"; transcript_id "ENST00000579060"; exon_number "2"; gene_name "NEK8"; ref_gene_id "ENSG00000160602";
chr17	StringTie	exon	28734772	28735004	1000	+	.	gene_id "MSTRG.75733"; transcript_id "ENST00000579060"; exon_number "3"; gene_name "NEK8"; ref_gene_id "ENSG00000160602";
chr17	StringTie	exon	28735240	28735371	1000	+	.	gene_id "MSTRG.75733"; transcript_id "ENST00000579060"; exon_number "4"; gene_name "NEK8"; ref_gene_id "ENSG00000160602";
chr17	StringTie	transcript	28725897	28735367	1000	+	.	gene_id "MSTRG.75733"; transcript_id "ENST00000579671"; gene_name "NEK8"; ref_gene_id "ENSG00000160602";
chr17	StringTie	exon	28725897	28725972	1000	+	.	gene_id "MSTRG.75733"; transcript_id "ENST00000579671"; exon_number "1"; gene_name "NEK8"; ref_gene_id "ENSG00000160602";
chr17	StringTie	exon	28733983	28734188	1000	+	.	gene_id "MSTRG.75733"; transcript_id "ENST00000579671"; exon_number "2"; gene_name "NEK8"; ref_gene_id "ENSG00000160602";
chr17	StringTie	exon	28734772	28735004	1000	+	.	gene_id "MSTRG.75733"; transcript_id "ENST00000579671"; exon_number "3"; gene_name "NEK8"; ref_gene_id "ENSG00000160602";
chr17	StringTie	exon	28735240	28735367	1000	+	.	gene_id "MSTRG.75733"; transcript_id "ENST00000579671"; exon_number "4"; gene_name "NEK8"; ref_gene_id "ENSG00000160602";
chr17	StringTie	transcript	28748124	28748742	1000	+	.	gene_id "MSTRG.75733"; transcript_id "ENST00000580073"; gene_name "TRAF4"; ref_gene_id "ENSG00000076604";
chr17	StringTie	exon	28748124	28748178	1000	+	.	gene_id "MSTRG.75733"; transcript_id "ENST00000580073"; exon_number "1"; gene_name "TRAF4"; ref_gene_id "ENSG00000076604";
chr17	StringTie	exon	28748262	28748423	1000	+	.	gene_id "MSTRG.75733"; transcript_id "ENST00000580073"; exon_number "2"; gene_name "TRAF4"; ref_gene_id "ENSG00000076604";
chr17	StringTie	exon	28748511	28748742	1000	+	.	gene_id "MSTRG.75733"; transcript_id "ENST00000580073"; exon_number "3"; gene_name "TRAF4"; ref_gene_id "ENSG00000076604";
chr17	StringTie	transcript	28723300	28723937	1000	+	.	gene_id "MSTRG.75733"; transcript_id "ENST00000580755"; gene_name "RPL23A"; ref_gene_id "ENSG00000198242";
chr17	StringTie	exon	28723300	28723640	1000	+	.	gene_id "MSTRG.75733"; transcript_id "ENST00000580755"; exon_number "1"; gene_name "RPL23A"; ref_gene_id "ENSG00000198242";
chr17	StringTie	exon	28723867	28723937	1000	+	.	gene_id "MSTRG.75733"; transcript_id "ENST00000580755"; exon_number "2"; gene_name "RPL23A"; ref_gene_id "ENSG00000198242";
chr17	StringTie	transcript	28728814	28734525	1000	+	.	gene_id "MSTRG.75733"; transcript_id "ENST00000581000"; gene_name "NEK8"; ref_gene_id "ENSG00000160602";
chr17	StringTie	exon	28728814	28728860	1000	+	.	gene_id "MSTRG.75733"; transcript_id "ENST00000581000"; exon_number "1"; gene_name "NEK8"; ref_gene_id "ENSG00000160602";
chr17	StringTie	exon	28733983	28734525	1000	+	.	gene_id "MSTRG.75733"; transcript_id "ENST00000581000"; exon_number "2"; gene_name "NEK8"; ref_gene_id "ENSG00000160602";
chr17	StringTie	transcript	28719991	28721261	1000	+	.	gene_id "MSTRG.75733"; transcript_id "ENST00000582736"; gene_name "RPL23A"; ref_gene_id "ENSG00000198242";
chr17	StringTie	exon	28719991	28720030	1000	+	.	gene_id "MSTRG.75733"; transcript_id "ENST00000582736"; exon_number "1"; gene_name "RPL23A"; ref_gene_id "ENSG00000198242";
chr17	StringTie	exon	28720707	28721261	1000	+	.	gene_id "MSTRG.75733"; transcript_id "ENST00000582736"; exon_number "2"; gene_name "RPL23A"; ref_gene_id "ENSG00000198242";
chr17	StringTie	transcript	28725920	28735309	1000	+	.	gene_id "MSTRG.75733"; transcript_id "ENST00000584342"; gene_name "NEK8"; ref_gene_id "ENSG00000160602";
chr17	StringTie	exon	28725920	28726003	1000	+	.	gene_id "MSTRG.75733"; transcript_id "ENST00000584342"; exon_number "1"; gene_name "NEK8"; ref_gene_id "ENSG00000160602";
chr17	StringTie	exon	28733983	28734188	1000	+	.	gene_id "MSTRG.75733"; transcript_id "ENST00000584342"; exon_number "2"; gene_name "NEK8"; ref_gene_id "ENSG00000160602";
chr17	StringTie	exon	28734772	28735309	1000	+	.	gene_id "MSTRG.75733"; transcript_id "ENST00000584342"; exon_number "3"; gene_name "NEK8"; ref_gene_id "ENSG00000160602";
chr17	StringTie	transcript	28746743	28748297	1000	+	.	gene_id "MSTRG.75733"; transcript_id "ENST00000584944"; gene_name "TRAF4"; ref_gene_id "ENSG00000076604";
chr17	StringTie	exon	28746743	28747264	1000	+	.	gene_id "MSTRG.75733"; transcript_id "ENST00000584944"; exon_number "1"; gene_name "TRAF4"; ref_gene_id "ENSG00000076604";
chr17	StringTie	exon	28747843	28747947	1000	+	.	gene_id "MSTRG.75733"; transcript_id "ENST00000584944"; exon_number "2"; gene_name "TRAF4"; ref_gene_id "ENSG00000076604";
chr17	StringTie	exon	28748017	28748178	1000	+	.	gene_id "MSTRG.75733"; transcript_id "ENST00000584944"; exon_number "3"; gene_name "TRAF4"; ref_gene_id "ENSG00000076604";
chr17	StringTie	exon	28748262	28748297	1000	+	.	gene_id "MSTRG.75733"; transcript_id "ENST00000584944"; exon_number "4"; gene_name "TRAF4"; ref_gene_id "ENSG00000076604";
chr17	StringTie	transcript	28744036	28748603	1000	+	.	gene_id "MSTRG.75733"; transcript_id "ENST00000586813"; gene_name "TRAF4"; ref_gene_id "ENSG00000076604";
chr17	StringTie	exon	28744036	28744255	1000	+	.	gene_id "MSTRG.75733"; transcript_id "ENST00000586813"; exon_number "1"; gene_name "TRAF4"; ref_gene_id "ENSG00000076604";
chr17	StringTie	exon	28747218	28747264	1000	+	.	gene_id "MSTRG.75733"; transcript_id "ENST00000586813"; exon_number "2"; gene_name "TRAF4"; ref_gene_id "ENSG00000076604";
chr17	StringTie	exon	28747843	28747947	1000	+	.	gene_id "MSTRG.75733"; transcript_id "ENST00000586813"; exon_number "3"; gene_name "TRAF4"; ref_gene_id "ENSG00000076604";
chr17	StringTie	exon	28748017	28748178	1000	+	.	gene_id "MSTRG.75733"; transcript_id "ENST00000586813"; exon_number "4"; gene_name "TRAF4"; ref_gene_id "ENSG00000076604";
chr17	StringTie	exon	28748262	28748423	1000	+	.	gene_id "MSTRG.75733"; transcript_id "ENST00000586813"; exon_number "5"; gene_name "TRAF4"; ref_gene_id "ENSG00000076604";
chr17	StringTie	exon	28748511	28748603	1000	+	.	gene_id "MSTRG.75733"; transcript_id "ENST00000586813"; exon_number "6"; gene_name "TRAF4"; ref_gene_id "ENSG00000076604";
chr17	StringTie	transcript	28727258	28727739	1000	+	.	gene_id "MSTRG.75733"; transcript_id "ENST00000587898"; gene_name "AC010761.14"; ref_gene_id "ENSG00000267729";
chr17	StringTie	exon	28727258	28727355	1000	+	.	gene_id "MSTRG.75733"; transcript_id "ENST00000587898"; exon_number "1"; gene_name "AC010761.14"; ref_gene_id "ENSG00000267729";
chr17	StringTie	exon	28727641	28727739	1000	+	.	gene_id "MSTRG.75733"; transcript_id "ENST00000587898"; exon_number "2"; gene_name "AC010761.14"; ref_gene_id "ENSG00000267729";
chr17	StringTie	transcript	28735278	28738245	1000	+	.	gene_id "MSTRG.75733"; transcript_id "ENST00000592510"; gene_name "NEK8"; ref_gene_id "ENSG00000160602";
chr17	StringTie	exon	28735278	28735371	1000	+	.	gene_id "MSTRG.75733"; transcript_id "ENST00000592510"; exon_number "1"; gene_name "NEK8"; ref_gene_id "ENSG00000160602";
chr17	StringTie	exon	28737306	28737579	1000	+	.	gene_id "MSTRG.75733"; transcript_id "ENST00000592510"; exon_number "2"; gene_name "NEK8"; ref_gene_id "ENSG00000160602";
chr17	StringTie	exon	28737656	28737736	1000	+	.	gene_id "MSTRG.75733"; transcript_id "ENST00000592510"; exon_number "3"; gene_name "NEK8"; ref_gene_id "ENSG00000160602";
chr17	StringTie	exon	28737819	28738000	1000	+	.	gene_id "MSTRG.75733"; transcript_id "ENST00000592510"; exon_number "4"; gene_name "NEK8"; ref_gene_id "ENSG00000160602";
chr17	StringTie	exon	28738095	28738245	1000	+	.	gene_id "MSTRG.75733"; transcript_id "ENST00000592510"; exon_number "5"; gene_name "NEK8"; ref_gene_id "ENSG00000160602";
chr17	StringTie	transcript	28728816	28735352	1000	+	.	gene_id "MSTRG.75733"; transcript_id "ENST00000593261"; gene_name "NEK8"; ref_gene_id "ENSG00000160602";
chr17	StringTie	exon	28728816	28728860	1000	+	.	gene_id "MSTRG.75733"; transcript_id "ENST00000593261"; exon_number "1"; gene_name "NEK8"; ref_gene_id "ENSG00000160602";
chr17	StringTie	exon	28733983	28734188	1000	+	.	gene_id "MSTRG.75733"; transcript_id "ENST00000593261"; exon_number "2"; gene_name "NEK8"; ref_gene_id "ENSG00000160602";
chr17	StringTie	exon	28734772	28734954	1000	+	.	gene_id "MSTRG.75733"; transcript_id "ENST00000593261"; exon_number "3"; gene_name "NEK8"; ref_gene_id "ENSG00000160602";
chr17	StringTie	exon	28735240	28735352	1000	+	.	gene_id "MSTRG.75733"; transcript_id "ENST00000593261"; exon_number "4"; gene_name "NEK8"; ref_gene_id "ENSG00000160602";
chr17	StringTie	transcript	28744005	28749577	1000	+	.	gene_id "MSTRG.75733"; transcript_id "ENST00000618771"; gene_name "TRAF4"; ref_gene_id "ENSG00000076604";
chr17	StringTie	exon	28744005	28744255	1000	+	.	gene_id "MSTRG.75733"; transcript_id "ENST00000618771"; exon_number "1"; gene_name "TRAF4"; ref_gene_id "ENSG00000076604";
chr17	StringTie	exon	28747213	28747228	1000	+	.	gene_id "MSTRG.75733"; transcript_id "ENST00000618771"; exon_number "2"; gene_name "TRAF4"; ref_gene_id "ENSG00000076604";
chr17	StringTie	exon	28749302	28749577	1000	+	.	gene_id "MSTRG.75733"; transcript_id "ENST00000618771"; exon_number "3"; gene_name "TRAF4"; ref_gene_id "ENSG00000076604";
chr17	StringTie	transcript	28716903	28724920	1000	+	.	gene_id "MSTRG.75733"; transcript_id "MSTRG.75733.1";
chr17	StringTie	exon	28716903	28716932	1000	+	.	gene_id "MSTRG.75733"; transcript_id "MSTRG.75733.1"; exon_number "1";
chr17	StringTie	exon	28717222	28717349	1000	+	.	gene_id "MSTRG.75733"; transcript_id "MSTRG.75733.1"; exon_number "2";
chr17	StringTie	exon	28718122	28718258	1000	+	.	gene_id "MSTRG.75733"; transcript_id "MSTRG.75733.1"; exon_number "3";
chr17	StringTie	exon	28719209	28719304	1000	+	.	gene_id "MSTRG.75733"; transcript_id "MSTRG.75733.1"; exon_number "4";
chr17	StringTie	exon	28719483	28720030	1000	+	.	gene_id "MSTRG.75733"; transcript_id "MSTRG.75733.1"; exon_number "5";
chr17	StringTie	exon	28720707	28720890	1000	+	.	gene_id "MSTRG.75733"; transcript_id "MSTRG.75733.1"; exon_number "6";
chr17	StringTie	exon	28722723	28722899	1000	+	.	gene_id "MSTRG.75733"; transcript_id "MSTRG.75733.1"; exon_number "7";
chr17	StringTie	exon	28723571	28723640	1000	+	.	gene_id "MSTRG.75733"; transcript_id "MSTRG.75733.1"; exon_number "8";
chr17	StringTie	exon	28723867	28724686	1000	+	.	gene_id "MSTRG.75733"; transcript_id "MSTRG.75733.1"; exon_number "9";
chr17	StringTie	exon	28724804	28724920	1000	+	.	gene_id "MSTRG.75733"; transcript_id "MSTRG.75733.1"; exon_number "10";
chr17	StringTie	transcript	28718218	28724945	1000	+	.	gene_id "MSTRG.75733"; transcript_id "MSTRG.75733.10";
chr17	StringTie	exon	28718218	28718258	1000	+	.	gene_id "MSTRG.75733"; transcript_id "MSTRG.75733.10"; exon_number "1";
chr17	StringTie	exon	28719891	28720030	1000	+	.	gene_id "MSTRG.75733"; transcript_id "MSTRG.75733.10"; exon_number "2";
chr17	StringTie	exon	28720707	28720890	1000	+	.	gene_id "MSTRG.75733"; transcript_id "MSTRG.75733.10"; exon_number "3";
chr17	StringTie	exon	28722723	28722899	1000	+	.	gene_id "MSTRG.75733"; transcript_id "MSTRG.75733.10"; exon_number "4";
chr17	StringTie	exon	28723571	28723640	1000	+	.	gene_id "MSTRG.75733"; transcript_id "MSTRG.75733.10"; exon_number "5";
chr17	StringTie	exon	28723867	28724624	1000	+	.	gene_id "MSTRG.75733"; transcript_id "MSTRG.75733.10"; exon_number "6";
chr17	StringTie	exon	28724852	28724945	1000	+	.	gene_id "MSTRG.75733"; transcript_id "MSTRG.75733.10"; exon_number "7";
chr17	StringTie	transcript	28727888	28743512	1000	+	.	gene_id "MSTRG.75733"; transcript_id "MSTRG.75733.100";
chr17	StringTie	exon	28727888	28728097	1000	+	.	gene_id "MSTRG.75733"; transcript_id "MSTRG.75733.100"; exon_number "1";
chr17	StringTie	exon	28733983	28734188	1000	+	.	gene_id "MSTRG.75733"; transcript_id "MSTRG.75733.100"; exon_number "2";
chr17	StringTie	exon	28734772	28735004	1000	+	.	gene_id "MSTRG.75733"; transcript_id "MSTRG.75733.100"; exon_number "3";
chr17	StringTie	exon	28735240	28735371	1000	+	.	gene_id "MSTRG.75733"; transcript_id "MSTRG.75733.100"; exon_number "4";
chr17	StringTie	exon	28737306	28737736	1000	+	.	gene_id "MSTRG.75733"; transcript_id "MSTRG.75733.100"; exon_number "5";
chr17	StringTie	exon	28737819	28738000	1000	+	.	gene_id "MSTRG.75733"; transcript_id "MSTRG.75733.100"; exon_number "6";
chr17	StringTie	exon	28738095	28738245	1000	+	.	gene_id "MSTRG.75733"; transcript_id "MSTRG.75733.100"; exon_number "7";
chr17	StringTie	exon	28738675	28738747	1000	+	.	gene_id "MSTRG.75733"; transcript_id "MSTRG.75733.100"; exon_number "8";
chr17	StringTie	exon	28739084	28739201	1000	+	.	gene_id "MSTRG.75733"; transcript_id "MSTRG.75733.100"; exon_number "9";
chr17	StringTie	exon	28740467	28740613	1000	+	.	gene_id "MSTRG.75733"; transcript_id "MSTRG.75733.100"; exon_number "10";
chr17	StringTie	exon	28740822	28740985	1000	+	.	gene_id "MSTRG.75733"; transcript_id "MSTRG.75733.100"; exon_number "11";
chr17	StringTie	exon	28741078	28741236	1000	+	.	gene_id "MSTRG.75733"; transcript_id "MSTRG.75733.100"; exon_number "12";
chr17	StringTie	exon	28741413	28741571	1000	+	.	gene_id "MSTRG.75733"; transcript_id "MSTRG.75733.100"; exon_number "13";
chr17	StringTie	exon	28741959	28743512	1000	+	.	gene_id "MSTRG.75733"; transcript_id "MSTRG.75733.100"; exon_number "14";
chr17	StringTie	transcript	28727901	28743459	1000	+	.	gene_id "MSTRG.75733"; transcript_id "MSTRG.75733.101";
chr17	StringTie	exon	28727901	28728097	1000	+	.	gene_id "MSTRG.75733"; transcript_id "MSTRG.75733.101"; exon_number "1";
chr17	StringTie	exon	28733983	28734188	1000	+	.	gene_id "MSTRG.75733"; transcript_id "MSTRG.75733.101"; exon_number "2";
chr17	StringTie	exon	28734772	28735004	1000	+	.	gene_id "MSTRG.75733"; transcript_id "MSTRG.75733.101"; exon_number "3";
chr17	StringTie	exon	28735240	28735371	1000	+	.	gene_id "MSTRG.75733"; transcript_id "MSTRG.75733.101"; exon_number "4";
chr17	StringTie	exon	28737306	28737736	1000	+	.	gene_id "MSTRG.75733"; transcript_id "MSTRG.75733.101"; exon_number "5";
chr17	StringTie	exon	28737819	28738245	1000	+	.	gene_id "MSTRG.75733"; transcript_id "MSTRG.75733.101"; exon_number "6";
chr17	StringTie	exon	28738675	28738747	1000	+	.	gene_id "MSTRG.75733"; transcript_id "MSTRG.75733.101"; exon_number "7";
chr17	StringTie	exon	28739084	28739201	1000	+	.	gene_id "MSTRG.75733"; transcript_id "MSTRG.75733.101"; exon_number "8";
chr17	StringTie	exon	28740463	28740613	1000	+	.	gene_id "MSTRG.75733"; transcript_id "MSTRG.75733.101"; exon_number "9";
chr17	StringTie	exon	28740822	28740985	1000	+	.	gene_id "MSTRG.75733"; transcript_id "MSTRG.75733.101"; exon_number "10";
chr17	StringTie	exon	28741078	28741236	1000	+	.	gene_id "MSTRG.75733"; transcript_id "MSTRG.75733.101"; exon_number "11";
chr17	StringTie	exon	28741413	28741575	1000	+	.	gene_id "MSTRG.75733"; transcript_id "MSTRG.75733.101"; exon_number "12";
chr17	StringTie	exon	28741959	28743459	1000	+	.	gene_id "MSTRG.75733"; transcript_id "MSTRG.75733.101"; exon_number "13";
chr17	StringTie	transcript	28727909	28743538	1000	+	.	gene_id "MSTRG.75733"; transcript_id "MSTRG.75733.102";
chr17	StringTie	exon	28727909	28728097	1000	+	.	gene_id "MSTRG.75733"; transcript_id "MSTRG.75733.102"; exon_number "1";
chr17	StringTie	exon	28728170	28728256	1000	+	.	gene_id "MSTRG.75733"; transcript_id "MSTRG.75733.102"; exon_number "2";
chr17	StringTie	exon	28733983	28734188	1000	+	.	gene_id "MSTRG.75733"; transcript_id "MSTRG.75733.102"; exon_number "3";
chr17	StringTie	exon	28734772	28735004	1000	+	.	gene_id "MSTRG.75733"; transcript_id "MSTRG.75733.102"; exon_number "4";
chr17	StringTie	exon	28735240	28735371	1000	+	.	gene_id "MSTRG.75733"; transcript_id "MSTRG.75733.102"; exon_number "5";
chr17	StringTie	exon	28737306	28737514	1000	+	.	gene_id "MSTRG.75733"; transcript_id "MSTRG.75733.102"; exon_number "6";
chr17	StringTie	exon	28737675	28737736	1000	+	.	gene_id "MSTRG.75733"; transcript_id "MSTRG.75733.102"; exon_number "7";
chr17	StringTie	exon	28737819	28738000	1000	+	.	gene_id "MSTRG.75733"; transcript_id "MSTRG.75733.102"; exon_number "8";
chr17	StringTie	exon	28738095	28738245	1000	+	.	gene_id "MSTRG.75733"; transcript_id "MSTRG.75733.102"; exon_number "9";
chr17	StringTie	exon	28738671	28738747	1000	+	.	gene_id "MSTRG.75733"; transcript_id "MSTRG.75733.102"; exon_number "10";
chr17	StringTie	exon	28739084	28739201	1000	+	.	gene_id "MSTRG.75733"; transcript_id "MSTRG.75733.102"; exon_number "11";
chr17	StringTie	exon	28740463	28740613	1000	+	.	gene_id "MSTRG.75733"; transcript_id "MSTRG.75733.102"; exon_number "12";
chr17	StringTie	exon	28740822	28740985	1000	+	.	gene_id "MSTRG.75733"; transcript_id "MSTRG.75733.102"; exon_number "13";
chr17	StringTie	exon	28741078	28741236	1000	+	.	gene_id "MSTRG.75733"; transcript_id "MSTRG.75733.102"; exon_number "14";
chr17	StringTie	exon	28741413	28741571	1000	+	.	gene_id "MSTRG.75733"; transcript_id "MSTRG.75733.102"; exon_number "15";
chr17	StringTie	exon	28741959	28743538	1000	+	.	gene_id "MSTRG.75733"; transcript_id "MSTRG.75733.102"; exon_number "16";
chr17	StringTie	transcript	28727909	28743560	1000	+	.	gene_id "MSTRG.75733"; transcript_id "MSTRG.75733.103";
chr17	StringTie	exon	28727909	28727990	1000	+	.	gene_id "MSTRG.75733"; transcript_id "MSTRG.75733.103"; exon_number "1";
chr17	StringTie	exon	28728098	28728256	1000	+	.	gene_id "MSTRG.75733"; transcript_id "MSTRG.75733.103"; exon_number "2";
chr17	StringTie	exon	28733983	28734188	1000	+	.	gene_id "MSTRG.75733"; transcript_id "MSTRG.75733.103"; exon_number "3";
chr17	StringTie	exon	28734772	28735371	1000	+	.	gene_id "MSTRG.75733"; transcript_id "MSTRG.75733.103"; exon_number "4";
chr17	StringTie	exon	28737306	28737514	1000	+	.	gene_id "MSTRG.75733"; transcript_id "MSTRG.75733.103"; exon_number "5";
chr17	StringTie	exon	28737675	28737736	1000	+	.	gene_id "MSTRG.75733"; transcript_id "MSTRG.75733.103"; exon_number "6";
chr17	StringTie	exon	28737819	28738000	1000	+	.	gene_id "MSTRG.75733"; transcript_id "MSTRG.75733.103"; exon_number "7";
chr17	StringTie	exon	28738095	28738245	1000	+	.	gene_id "MSTRG.75733"; transcript_id "MSTRG.75733.103"; exon_number "8";
chr17	StringTie	exon	28738675	28738747	1000	+	.	gene_id "MSTRG.75733"; transcript_id "MSTRG.75733.103"; exon_number "9";
chr17	StringTie	exon	28739084	28739201	1000	+	.	gene_id "MSTRG.75733"; transcript_id "MSTRG.75733.103"; exon_number "10";
chr17	StringTie	exon	28740463	28740613	1000	+	.	gene_id "MSTRG.75733"; transcript_id "MSTRG.75733.103"; exon_number "11";
chr17	StringTie	exon	28740822	28740985	1000	+	.	gene_id "MSTRG.75733"; transcript_id "MSTRG.75733.103"; exon_number "12";
chr17	StringTie	exon	28741078	28741236	1000	+	.	gene_id "MSTRG.75733"; transcript_id "MSTRG.75733.103"; exon_number "13";
chr17	StringTie	exon	28741413	28741571	1000	+	.	gene_id "MSTRG.75733"; transcript_id "MSTRG.75733.103"; exon_number "14";
chr17	StringTie	exon	28741959	28743560	1000	+	.	gene_id "MSTRG.75733"; transcript_id "MSTRG.75733.103"; exon_number "15";
chr17	StringTie	transcript	28727930	28743455	1000	+	.	gene_id "MSTRG.75733"; transcript_id "MSTRG.75733.104";
chr17	StringTie	exon	28727930	28728097	1000	+	.	gene_id "MSTRG.75733"; transcript_id "MSTRG.75733.104"; exon_number "1";
chr17	StringTie	exon	28733983	28734188	1000	+	.	gene_id "MSTRG.75733"; transcript_id "MSTRG.75733.104"; exon_number "2";
chr17	StringTie	exon	28734772	28735004	1000	+	.	gene_id "MSTRG.75733"; transcript_id "MSTRG.75733.104"; exon_number "3";
chr17	StringTie	exon	28735240	28735371	1000	+	.	gene_id "MSTRG.75733"; transcript_id "MSTRG.75733.104"; exon_number "4";
chr17	StringTie	exon	28737306	28737579	1000	+	.	gene_id "MSTRG.75733"; transcript_id "MSTRG.75733.104"; exon_number "5";
chr17	StringTie	exon	28737656	28737736	1000	+	.	gene_id "MSTRG.75733"; transcript_id "MSTRG.75733.104"; exon_number "6";
chr17	StringTie	exon	28737819	28738000	1000	+	.	gene_id "MSTRG.75733"; transcript_id "MSTRG.75733.104"; exon_number "7";
chr17	StringTie	exon	28738095	28738245	1000	+	.	gene_id "MSTRG.75733"; transcript_id "MSTRG.75733.104"; exon_number "8";
chr17	StringTie	exon	28738671	28738747	1000	+	.	gene_id "MSTRG.75733"; transcript_id "MSTRG.75733.104"; exon_number "9";
chr17	StringTie	exon	28739084	28739201	1000	+	.	gene_id "MSTRG.75733"; transcript_id "MSTRG.75733.104"; exon_number "10";
chr17	StringTie	exon	28740463	28740613	1000	+	.	gene_id "MSTRG.75733"; transcript_id "MSTRG.75733.104"; exon_number "11";
chr17	StringTie	exon	28740822	28740985	1000	+	.	gene_id "MSTRG.75733"; transcript_id "MSTRG.75733.104"; exon_number "12";
chr17	StringTie	exon	28741078	28741236	1000	+	.	gene_id "MSTRG.75733"; transcript_id "MSTRG.75733.104"; exon_number "13";
chr17	StringTie	exon	28741413	28741571	1000	+	.	gene_id "MSTRG.75733"; transcript_id "MSTRG.75733.104"; exon_number "14";
chr17	StringTie	exon	28741959	28743455	1000	+	.	gene_id "MSTRG.75733"; transcript_id "MSTRG.75733.104"; exon_number "15";
chr17	StringTie	transcript	28727931	28743553	1000	+	.	gene_id "MSTRG.75733"; transcript_id "MSTRG.75733.105";
chr17	StringTie	exon	28727931	28728256	1000	+	.	gene_id "MSTRG.75733"; transcript_id "MSTRG.75733.105"; exon_number "1";
chr17	StringTie	exon	28733983	28734188	1000	+	.	gene_id "MSTRG.75733"; transcript_id "MSTRG.75733.105"; exon_number "2";
chr17	StringTie	exon	28734772	28734954	1000	+	.	gene_id "MSTRG.75733"; transcript_id "MSTRG.75733.105"; exon_number "3";
chr17	StringTie	exon	28735240	28735371	1000	+	.	gene_id "MSTRG.75733"; transcript_id "MSTRG.75733.105"; exon_number "4";
chr17	StringTie	exon	28737306	28737514	1000	+	.	gene_id "MSTRG.75733"; transcript_id "MSTRG.75733.105"; exon_number "5";
chr17	StringTie	exon	28737675	28737736	1000	+	.	gene_id "MSTRG.75733"; transcript_id "MSTRG.75733.105"; exon_number "6";
chr17	StringTie	exon	28737819	28738000	1000	+	.	gene_id "MSTRG.75733"; transcript_id "MSTRG.75733.105"; exon_number "7";
chr17	StringTie	exon	28738095	28738245	1000	+	.	gene_id "MSTRG.75733"; transcript_id "MSTRG.75733.105"; exon_number "8";
chr17	StringTie	exon	28738671	28738747	1000	+	.	gene_id "MSTRG.75733"; transcript_id "MSTRG.75733.105"; exon_number "9";
chr17	StringTie	exon	28739084	28739201	1000	+	.	gene_id "MSTRG.75733"; transcript_id "MSTRG.75733.105"; exon_number "10";
chr17	StringTie	exon	28740463	28740613	1000	+	.	gene_id "MSTRG.75733"; transcript_id "MSTRG.75733.105"; exon_number "11";
chr17	StringTie	exon	28740822	28740985	1000	+	.	gene_id "MSTRG.75733"; transcript_id "MSTRG.75733.105"; exon_number "12";
chr17	StringTie	exon	28741078	28741236	1000	+	.	gene_id "MSTRG.75733"; transcript_id "MSTRG.75733.105"; exon_number "13";
chr17	StringTie	exon	28741413	28741571	1000	+	.	gene_id "MSTRG.75733"; transcript_id "MSTRG.75733.105"; exon_number "14";
chr17	StringTie	exon	28741959	28743553	1000	+	.	gene_id "MSTRG.75733"; transcript_id "MSTRG.75733.105"; exon_number "15";
chr17	StringTie	transcript	28727931	28743584	1000	+	.	gene_id "MSTRG.75733"; transcript_id "MSTRG.75733.106";
chr17	StringTie	exon	28727931	28728256	1000	+	.	gene_id "MSTRG.75733"; transcript_id "MSTRG.75733.106"; exon_number "1";
chr17	StringTie	exon	28733983	28734188	1000	+	.	gene_id "MSTRG.75733"; transcript_id "MSTRG.75733.106"; exon_number "2";
chr17	StringTie	exon	28734772	28735004	1000	+	.	gene_id "MSTRG.75733"; transcript_id "MSTRG.75733.106"; exon_number "3";
chr17	StringTie	exon	28735240	28735371	1000	+	.	gene_id "MSTRG.75733"; transcript_id "MSTRG.75733.106"; exon_number "4";
chr17	StringTie	exon	28737306	28737514	1000	+	.	gene_id "MSTRG.75733"; transcript_id "MSTRG.75733.106"; exon_number "5";
chr17	StringTie	exon	28737675	28737736	1000	+	.	gene_id "MSTRG.75733"; transcript_id "MSTRG.75733.106"; exon_number "6";
chr17	StringTie	exon	28737819	28738000	1000	+	.	gene_id "MSTRG.75733"; transcript_id "MSTRG.75733.106"; exon_number "7";
chr17	StringTie	exon	28738095	28738245	1000	+	.	gene_id "MSTRG.75733"; transcript_id "MSTRG.75733.106"; exon_number "8";
chr17	StringTie	exon	28738671	28738747	1000	+	.	gene_id "MSTRG.75733"; transcript_id "MSTRG.75733.106"; exon_number "9";
chr17	StringTie	exon	28739084	28739201	1000	+	.	gene_id "MSTRG.75733"; transcript_id "MSTRG.75733.106"; exon_number "10";
chr17	StringTie	exon	28740463	28740613	1000	+	.	gene_id "MSTRG.75733"; transcript_id "MSTRG.75733.106"; exon_number "11";
chr17	StringTie	exon	28740822	28740985	1000	+	.	gene_id "MSTRG.75733"; transcript_id "MSTRG.75733.106"; exon_number "12";
chr17	StringTie	exon	28741078	28741236	1000	+	.	gene_id "MSTRG.75733"; transcript_id "MSTRG.75733.106"; exon_number "13";
chr17	StringTie	exon	28741413	28741575	1000	+	.	gene_id "MSTRG.75733"; transcript_id "MSTRG.75733.106"; exon_number "14";
chr17	StringTie	exon	28741959	28743584	1000	+	.	gene_id "MSTRG.75733"; transcript_id "MSTRG.75733.106"; exon_number "15";
chr17	StringTie	transcript	28727942	28743906	1000	+	.	gene_id "MSTRG.75733"; transcript_id "MSTRG.75733.107";
chr17	StringTie	exon	28727942	28727990	1000	+	.	gene_id "MSTRG.75733"; transcript_id "MSTRG.75733.107"; exon_number "1";
chr17	StringTie	exon	28728098	28728256	1000	+	.	gene_id "MSTRG.75733"; transcript_id "MSTRG.75733.107"; exon_number "2";
chr17	StringTie	exon	28733983	28734188	1000	+	.	gene_id "MSTRG.75733"; transcript_id "MSTRG.75733.107"; exon_number "3";
chr17	StringTie	exon	28734772	28735371	1000	+	.	gene_id "MSTRG.75733"; transcript_id "MSTRG.75733.107"; exon_number "4";
chr17	StringTie	exon	28737306	28737736	1000	+	.	gene_id "MSTRG.75733"; transcript_id "MSTRG.75733.107"; exon_number "5";
chr17	StringTie	exon	28737819	28738000	1000	+	.	gene_id "MSTRG.75733"; transcript_id "MSTRG.75733.107"; exon_number "6";
chr17	StringTie	exon	28738095	28738245	1000	+	.	gene_id "MSTRG.75733"; transcript_id "MSTRG.75733.107"; exon_number "7";
chr17	StringTie	exon	28738671	28738747	1000	+	.	gene_id "MSTRG.75733"; transcript_id "MSTRG.75733.107"; exon_number "8";
chr17	StringTie	exon	28739084	28739201	1000	+	.	gene_id "MSTRG.75733"; transcript_id "MSTRG.75733.107"; exon_number "9";
chr17	StringTie	exon	28740463	28740613	1000	+	.	gene_id "MSTRG.75733"; transcript_id "MSTRG.75733.107"; exon_number "10";
chr17	StringTie	exon	28740822	28740985	1000	+	.	gene_id "MSTRG.75733"; transcript_id "MSTRG.75733.107"; exon_number "11";
chr17	StringTie	exon	28741078	28741236	1000	+	.	gene_id "MSTRG.75733"; transcript_id "MSTRG.75733.107"; exon_number "12";
chr17	StringTie	exon	28741417	28741571	1000	+	.	gene_id "MSTRG.75733"; transcript_id "MSTRG.75733.107"; exon_number "13";
chr17	StringTie	exon	28741959	28743906	1000	+	.	gene_id "MSTRG.75733"; transcript_id "MSTRG.75733.107"; exon_number "14";
chr17	StringTie	transcript	28727942	28743925	1000	+	.	gene_id "MSTRG.75733"; transcript_id "MSTRG.75733.108";
chr17	StringTie	exon	28727942	28728256	1000	+	.	gene_id "MSTRG.75733"; transcript_id "MSTRG.75733.108"; exon_number "1";
chr17	StringTie	exon	28733983	28734188	1000	+	.	gene_id "MSTRG.75733"; transcript_id "MSTRG.75733.108"; exon_number "2";
chr17	StringTie	exon	28734772	28735371	1000	+	.	gene_id "MSTRG.75733"; transcript_id "MSTRG.75733.108"; exon_number "3";
chr17	StringTie	exon	28737306	28737736	1000	+	.	gene_id "MSTRG.75733"; transcript_id "MSTRG.75733.108"; exon_number "4";
chr17	StringTie	exon	28737819	28738000	1000	+	.	gene_id "MSTRG.75733"; transcript_id "MSTRG.75733.108"; exon_number "5";
chr17	StringTie	exon	28738095	28738245	1000	+	.	gene_id "MSTRG.75733"; transcript_id "MSTRG.75733.108"; exon_number "6";
chr17	StringTie	exon	28738671	28738747	1000	+	.	gene_id "MSTRG.75733"; transcript_id "MSTRG.75733.108"; exon_number "7";
chr17	StringTie	exon	28739084	28739201	1000	+	.	gene_id "MSTRG.75733"; transcript_id "MSTRG.75733.108"; exon_number "8";
chr17	StringTie	exon	28740467	28740613	1000	+	.	gene_id "MSTRG.75733"; transcript_id "MSTRG.75733.108"; exon_number "9";
chr17	StringTie	exon	28740822	28740985	1000	+	.	gene_id "MSTRG.75733"; transcript_id "MSTRG.75733.108"; exon_number "10";
chr17	StringTie	exon	28741078	28741236	1000	+	.	gene_id "MSTRG.75733"; transcript_id "MSTRG.75733.108"; exon_number "11";
chr17	StringTie	exon	28741413	28741571	1000	+	.	gene_id "MSTRG.75733"; transcript_id "MSTRG.75733.108"; exon_number "12";
chr17	StringTie	exon	28741959	28743925	1000	+	.	gene_id "MSTRG.75733"; transcript_id "MSTRG.75733.108"; exon_number "13";
chr17	StringTie	transcript	28727942	28743669	1000	+	.	gene_id "MSTRG.75733"; transcript_id "MSTRG.75733.109";
chr17	StringTie	exon	28727942	28728097	1000	+	.	gene_id "MSTRG.75733"; transcript_id "MSTRG.75733.109"; exon_number "1";
chr17	StringTie	exon	28733983	28734188	1000	+	.	gene_id "MSTRG.75733"; transcript_id "MSTRG.75733.109"; exon_number "2";
chr17	StringTie	exon	28734772	28735004	1000	+	.	gene_id "MSTRG.75733"; transcript_id "MSTRG.75733.109"; exon_number "3";
chr17	StringTie	exon	28735240	28735371	1000	+	.	gene_id "MSTRG.75733"; transcript_id "MSTRG.75733.109"; exon_number "4";
chr17	StringTie	exon	28737306	28737579	1000	+	.	gene_id "MSTRG.75733"; transcript_id "MSTRG.75733.109"; exon_number "5";
chr17	StringTie	exon	28737675	28737736	1000	+	.	gene_id "MSTRG.75733"; transcript_id "MSTRG.75733.109"; exon_number "6";
chr17	StringTie	exon	28737819	28738000	1000	+	.	gene_id "MSTRG.75733"; transcript_id "MSTRG.75733.109"; exon_number "7";
chr17	StringTie	exon	28738095	28738245	1000	+	.	gene_id "MSTRG.75733"; transcript_id "MSTRG.75733.109"; exon_number "8";
chr17	StringTie	exon	28738671	28738747	1000	+	.	gene_id "MSTRG.75733"; transcript_id "MSTRG.75733.109"; exon_number "9";
chr17	StringTie	exon	28739084	28739201	1000	+	.	gene_id "MSTRG.75733"; transcript_id "MSTRG.75733.109"; exon_number "10";
chr17	StringTie	exon	28740467	28740613	1000	+	.	gene_id "MSTRG.75733"; transcript_id "MSTRG.75733.109"; exon_number "11";
chr17	StringTie	exon	28740822	28740985	1000	+	.	gene_id "MSTRG.75733"; transcript_id "MSTRG.75733.109"; exon_number "12";
chr17	StringTie	exon	28741078	28741236	1000	+	.	gene_id "MSTRG.75733"; transcript_id "MSTRG.75733.109"; exon_number "13";
chr17	StringTie	exon	28741413	28741571	1000	+	.	gene_id "MSTRG.75733"; transcript_id "MSTRG.75733.109"; exon_number "14";
chr17	StringTie	exon	28741959	28743669	1000	+	.	gene_id "MSTRG.75733"; transcript_id "MSTRG.75733.109"; exon_number "15";
chr17	StringTie	transcript	28718219	28724354	1000	+	.	gene_id "MSTRG.75733"; transcript_id "MSTRG.75733.11";
chr17	StringTie	exon	28718219	28718258	1000	+	.	gene_id "MSTRG.75733"; transcript_id "MSTRG.75733.11"; exon_number "1";
chr17	StringTie	exon	28719064	28719165	1000	+	.	gene_id "MSTRG.75733"; transcript_id "MSTRG.75733.11"; exon_number "2";
chr17	StringTie	exon	28719483	28720030	1000	+	.	gene_id "MSTRG.75733"; transcript_id "MSTRG.75733.11"; exon_number "3";
chr17	StringTie	exon	28720707	28720890	1000	+	.	gene_id "MSTRG.75733"; transcript_id "MSTRG.75733.11"; exon_number "4";
chr17	StringTie	exon	28722723	28722899	1000	+	.	gene_id "MSTRG.75733"; transcript_id "MSTRG.75733.11"; exon_number "5";
chr17	StringTie	exon	28723571	28723640	1000	+	.	gene_id "MSTRG.75733"; transcript_id "MSTRG.75733.11"; exon_number "6";
chr17	StringTie	exon	28723867	28723949	1000	+	.	gene_id "MSTRG.75733"; transcript_id "MSTRG.75733.11"; exon_number "7";
chr17	StringTie	exon	28724000	28724354	1000	+	.	gene_id "MSTRG.75733"; transcript_id "MSTRG.75733.11"; exon_number "8";
chr17	StringTie	transcript	28727944	28743455	1000	+	.	gene_id "MSTRG.75733"; transcript_id "MSTRG.75733.110";
chr17	StringTie	exon	28727944	28728097	1000	+	.	gene_id "MSTRG.75733"; transcript_id "MSTRG.75733.110"; exon_number "1";
chr17	StringTie	exon	28733983	28734188	1000	+	.	gene_id "MSTRG.75733"; transcript_id "MSTRG.75733.110"; exon_number "2";
chr17	StringTie	exon	28734772	28735004	1000	+	.	gene_id "MSTRG.75733"; transcript_id "MSTRG.75733.110"; exon_number "3";
chr17	StringTie	exon	28735240	28735371	1000	+	.	gene_id "MSTRG.75733"; transcript_id "MSTRG.75733.110"; exon_number "4";
chr17	StringTie	exon	28737306	28737736	1000	+	.	gene_id "MSTRG.75733"; transcript_id "MSTRG.75733.110"; exon_number "5";
chr17	StringTie	exon	28737819	28738000	1000	+	.	gene_id "MSTRG.75733"; transcript_id "MSTRG.75733.110"; exon_number "6";
chr17	StringTie	exon	28738095	28738245	1000	+	.	gene_id "MSTRG.75733"; transcript_id "MSTRG.75733.110"; exon_number "7";
chr17	StringTie	exon	28738671	28738747	1000	+	.	gene_id "MSTRG.75733"; transcript_id "MSTRG.75733.110"; exon_number "8";
chr17	StringTie	exon	28739084	28739201	1000	+	.	gene_id "MSTRG.75733"; transcript_id "MSTRG.75733.110"; exon_number "9";
chr17	StringTie	exon	28740463	28740661	1000	+	.	gene_id "MSTRG.75733"; transcript_id "MSTRG.75733.110"; exon_number "10";
chr17	StringTie	exon	28740822	28740985	1000	+	.	gene_id "MSTRG.75733"; transcript_id "MSTRG.75733.110"; exon_number "11";
chr17	StringTie	exon	28741078	28741236	1000	+	.	gene_id "MSTRG.75733"; transcript_id "MSTRG.75733.110"; exon_number "12";
chr17	StringTie	exon	28741413	28741571	1000	+	.	gene_id "MSTRG.75733"; transcript_id "MSTRG.75733.110"; exon_number "13";
chr17	StringTie	exon	28741959	28743455	1000	+	.	gene_id "MSTRG.75733"; transcript_id "MSTRG.75733.110"; exon_number "14";
chr17	StringTie	transcript	28727944	28743567	1000	+	.	gene_id "MSTRG.75733"; transcript_id "MSTRG.75733.111";
chr17	StringTie	exon	28727944	28727990	1000	+	.	gene_id "MSTRG.75733"; transcript_id "MSTRG.75733.111"; exon_number "1";
chr17	StringTie	exon	28728098	28728256	1000	+	.	gene_id "MSTRG.75733"; transcript_id "MSTRG.75733.111"; exon_number "2";
chr17	StringTie	exon	28733983	28734188	1000	+	.	gene_id "MSTRG.75733"; transcript_id "MSTRG.75733.111"; exon_number "3";
chr17	StringTie	exon	28734772	28735004	1000	+	.	gene_id "MSTRG.75733"; transcript_id "MSTRG.75733.111"; exon_number "4";
chr17	StringTie	exon	28735240	28735371	1000	+	.	gene_id "MSTRG.75733"; transcript_id "MSTRG.75733.111"; exon_number "5";
chr17	StringTie	exon	28737306	28737579	1000	+	.	gene_id "MSTRG.75733"; transcript_id "MSTRG.75733.111"; exon_number "6";
chr17	StringTie	exon	28737656	28737736	1000	+	.	gene_id "MSTRG.75733"; transcript_id "MSTRG.75733.111"; exon_number "7";
chr17	StringTie	exon	28737819	28738000	1000	+	.	gene_id "MSTRG.75733"; transcript_id "MSTRG.75733.111"; exon_number "8";
chr17	StringTie	exon	28738095	28738245	1000	+	.	gene_id "MSTRG.75733"; transcript_id "MSTRG.75733.111"; exon_number "9";
chr17	StringTie	exon	28738671	28738747	1000	+	.	gene_id "MSTRG.75733"; transcript_id "MSTRG.75733.111"; exon_number "10";
chr17	StringTie	exon	28739084	28739201	1000	+	.	gene_id "MSTRG.75733"; transcript_id "MSTRG.75733.111"; exon_number "11";
chr17	StringTie	exon	28740463	28740613	1000	+	.	gene_id "MSTRG.75733"; transcript_id "MSTRG.75733.111"; exon_number "12";
chr17	StringTie	exon	28740822	28740985	1000	+	.	gene_id "MSTRG.75733"; transcript_id "MSTRG.75733.111"; exon_number "13";
chr17	StringTie	exon	28741078	28741236	1000	+	.	gene_id "MSTRG.75733"; transcript_id "MSTRG.75733.111"; exon_number "14";
chr17	StringTie	exon	28741413	28741571	1000	+	.	gene_id "MSTRG.75733"; transcript_id "MSTRG.75733.111"; exon_number "15";
chr17	StringTie	exon	28743297	28743567	1000	+	.	gene_id "MSTRG.75733"; transcript_id "MSTRG.75733.111"; exon_number "16";
chr17	StringTie	transcript	28727953	28743488	1000	+	.	gene_id "MSTRG.75733"; transcript_id "MSTRG.75733.112";
chr17	StringTie	exon	28727953	28728097	1000	+	.	gene_id "MSTRG.75733"; transcript_id "MSTRG.75733.112"; exon_number "1";
chr17	StringTie	exon	28733983	28734188	1000	+	.	gene_id "MSTRG.75733"; transcript_id "MSTRG.75733.112"; exon_number "2";
chr17	StringTie	exon	28734772	28735004	1000	+	.	gene_id "MSTRG.75733"; transcript_id "MSTRG.75733.112"; exon_number "3";
chr17	StringTie	exon	28735240	28735371	1000	+	.	gene_id "MSTRG.75733"; transcript_id "MSTRG.75733.112"; exon_number "4";
chr17	StringTie	exon	28737306	28737579	1000	+	.	gene_id "MSTRG.75733"; transcript_id "MSTRG.75733.112"; exon_number "5";
chr17	StringTie	exon	28737656	28737736	1000	+	.	gene_id "MSTRG.75733"; transcript_id "MSTRG.75733.112"; exon_number "6";
chr17	StringTie	exon	28737819	28738000	1000	+	.	gene_id "MSTRG.75733"; transcript_id "MSTRG.75733.112"; exon_number "7";
chr17	StringTie	exon	28738095	28738245	1000	+	.	gene_id "MSTRG.75733"; transcript_id "MSTRG.75733.112"; exon_number "8";
chr17	StringTie	exon	28738671	28738747	1000	+	.	gene_id "MSTRG.75733"; transcript_id "MSTRG.75733.112"; exon_number "9";
chr17	StringTie	exon	28739084	28739201	1000	+	.	gene_id "MSTRG.75733"; transcript_id "MSTRG.75733.112"; exon_number "10";
chr17	StringTie	exon	28740463	28740613	1000	+	.	gene_id "MSTRG.75733"; transcript_id "MSTRG.75733.112"; exon_number "11";
chr17	StringTie	exon	28740822	28740985	1000	+	.	gene_id "MSTRG.75733"; transcript_id "MSTRG.75733.112"; exon_number "12";
chr17	StringTie	exon	28741078	28741571	1000	+	.	gene_id "MSTRG.75733"; transcript_id "MSTRG.75733.112"; exon_number "13";
chr17	StringTie	exon	28741959	28743488	1000	+	.	gene_id "MSTRG.75733"; transcript_id "MSTRG.75733.112"; exon_number "14";
chr17	StringTie	transcript	28727958	28743516	1000	+	.	gene_id "MSTRG.75733"; transcript_id "MSTRG.75733.113";
chr17	StringTie	exon	28727958	28727990	1000	+	.	gene_id "MSTRG.75733"; transcript_id "MSTRG.75733.113"; exon_number "1";
chr17	StringTie	exon	28728098	28728256	1000	+	.	gene_id "MSTRG.75733"; transcript_id "MSTRG.75733.113"; exon_number "2";
chr17	StringTie	exon	28733983	28734188	1000	+	.	gene_id "MSTRG.75733"; transcript_id "MSTRG.75733.113"; exon_number "3";
chr17	StringTie	exon	28734772	28734954	1000	+	.	gene_id "MSTRG.75733"; transcript_id "MSTRG.75733.113"; exon_number "4";
chr17	StringTie	exon	28735240	28735371	1000	+	.	gene_id "MSTRG.75733"; transcript_id "MSTRG.75733.113"; exon_number "5";
chr17	StringTie	exon	28737306	28737736	1000	+	.	gene_id "MSTRG.75733"; transcript_id "MSTRG.75733.113"; exon_number "6";
chr17	StringTie	exon	28737819	28738000	1000	+	.	gene_id "MSTRG.75733"; transcript_id "MSTRG.75733.113"; exon_number "7";
chr17	StringTie	exon	28738095	28738245	1000	+	.	gene_id "MSTRG.75733"; transcript_id "MSTRG.75733.113"; exon_number "8";
chr17	StringTie	exon	28738671	28738747	1000	+	.	gene_id "MSTRG.75733"; transcript_id "MSTRG.75733.113"; exon_number "9";
chr17	StringTie	exon	28739084	28739201	1000	+	.	gene_id "MSTRG.75733"; transcript_id "MSTRG.75733.113"; exon_number "10";
chr17	StringTie	exon	28740463	28740613	1000	+	.	gene_id "MSTRG.75733"; transcript_id "MSTRG.75733.113"; exon_number "11";
chr17	StringTie	exon	28740822	28740985	1000	+	.	gene_id "MSTRG.75733"; transcript_id "MSTRG.75733.113"; exon_number "12";
chr17	StringTie	exon	28741078	28741236	1000	+	.	gene_id "MSTRG.75733"; transcript_id "MSTRG.75733.113"; exon_number "13";
chr17	StringTie	exon	28741413	28741571	1000	+	.	gene_id "MSTRG.75733"; transcript_id "MSTRG.75733.113"; exon_number "14";
chr17	StringTie	exon	28741959	28743516	1000	+	.	gene_id "MSTRG.75733"; transcript_id "MSTRG.75733.113"; exon_number "15";
chr17	StringTie	transcript	28727959	28743460	1000	+	.	gene_id "MSTRG.75733"; transcript_id "MSTRG.75733.114";
chr17	StringTie	exon	28727959	28727990	1000	+	.	gene_id "MSTRG.75733"; transcript_id "MSTRG.75733.114"; exon_number "1";
chr17	StringTie	exon	28728170	28728256	1000	+	.	gene_id "MSTRG.75733"; transcript_id "MSTRG.75733.114"; exon_number "2";
chr17	StringTie	exon	28733983	28734188	1000	+	.	gene_id "MSTRG.75733"; transcript_id "MSTRG.75733.114"; exon_number "3";
chr17	StringTie	exon	28734772	28735004	1000	+	.	gene_id "MSTRG.75733"; transcript_id "MSTRG.75733.114"; exon_number "4";
chr17	StringTie	exon	28735240	28735371	1000	+	.	gene_id "MSTRG.75733"; transcript_id "MSTRG.75733.114"; exon_number "5";
chr17	StringTie	exon	28737306	28737514	1000	+	.	gene_id "MSTRG.75733"; transcript_id "MSTRG.75733.114"; exon_number "6";
chr17	StringTie	exon	28737675	28737736	1000	+	.	gene_id "MSTRG.75733"; transcript_id "MSTRG.75733.114"; exon_number "7";
chr17	StringTie	exon	28737819	28738000	1000	+	.	gene_id "MSTRG.75733"; transcript_id "MSTRG.75733.114"; exon_number "8";
chr17	StringTie	exon	28738095	28738245	1000	+	.	gene_id "MSTRG.75733"; transcript_id "MSTRG.75733.114"; exon_number "9";
chr17	StringTie	exon	28738671	28738747	1000	+	.	gene_id "MSTRG.75733"; transcript_id "MSTRG.75733.114"; exon_number "10";
chr17	StringTie	exon	28739084	28739201	1000	+	.	gene_id "MSTRG.75733"; transcript_id "MSTRG.75733.114"; exon_number "11";
chr17	StringTie	exon	28740463	28740613	1000	+	.	gene_id "MSTRG.75733"; transcript_id "MSTRG.75733.114"; exon_number "12";
chr17	StringTie	exon	28740822	28740985	1000	+	.	gene_id "MSTRG.75733"; transcript_id "MSTRG.75733.114"; exon_number "13";
chr17	StringTie	exon	28741078	28741236	1000	+	.	gene_id "MSTRG.75733"; transcript_id "MSTRG.75733.114"; exon_number "14";
chr17	StringTie	exon	28741413	28741571	1000	+	.	gene_id "MSTRG.75733"; transcript_id "MSTRG.75733.114"; exon_number "15";
chr17	StringTie	exon	28741959	28743460	1000	+	.	gene_id "MSTRG.75733"; transcript_id "MSTRG.75733.114"; exon_number "16";
chr17	StringTie	transcript	28727960	28743479	1000	+	.	gene_id "MSTRG.75733"; transcript_id "MSTRG.75733.115";
chr17	StringTie	exon	28727960	28728256	1000	+	.	gene_id "MSTRG.75733"; transcript_id "MSTRG.75733.115"; exon_number "1";
chr17	StringTie	exon	28733983	28734188	1000	+	.	gene_id "MSTRG.75733"; transcript_id "MSTRG.75733.115"; exon_number "2";
chr17	StringTie	exon	28734772	28735371	1000	+	.	gene_id "MSTRG.75733"; transcript_id "MSTRG.75733.115"; exon_number "3";
chr17	StringTie	exon	28737306	28737579	1000	+	.	gene_id "MSTRG.75733"; transcript_id "MSTRG.75733.115"; exon_number "4";
chr17	StringTie	exon	28737675	28738000	1000	+	.	gene_id "MSTRG.75733"; transcript_id "MSTRG.75733.115"; exon_number "5";
chr17	StringTie	exon	28738095	28738245	1000	+	.	gene_id "MSTRG.75733"; transcript_id "MSTRG.75733.115"; exon_number "6";
chr17	StringTie	exon	28738671	28738747	1000	+	.	gene_id "MSTRG.75733"; transcript_id "MSTRG.75733.115"; exon_number "7";
chr17	StringTie	exon	28739084	28739201	1000	+	.	gene_id "MSTRG.75733"; transcript_id "MSTRG.75733.115"; exon_number "8";
chr17	StringTie	exon	28740463	28740613	1000	+	.	gene_id "MSTRG.75733"; transcript_id "MSTRG.75733.115"; exon_number "9";
chr17	StringTie	exon	28740822	28740985	1000	+	.	gene_id "MSTRG.75733"; transcript_id "MSTRG.75733.115"; exon_number "10";
chr17	StringTie	exon	28741078	28741236	1000	+	.	gene_id "MSTRG.75733"; transcript_id "MSTRG.75733.115"; exon_number "11";
chr17	StringTie	exon	28741413	28741571	1000	+	.	gene_id "MSTRG.75733"; transcript_id "MSTRG.75733.115"; exon_number "12";
chr17	StringTie	exon	28741959	28743479	1000	+	.	gene_id "MSTRG.75733"; transcript_id "MSTRG.75733.115"; exon_number "13";
chr17	StringTie	transcript	28727961	28743473	1000	+	.	gene_id "MSTRG.75733"; transcript_id "MSTRG.75733.116";
chr17	StringTie	exon	28727961	28728256	1000	+	.	gene_id "MSTRG.75733"; transcript_id "MSTRG.75733.116"; exon_number "1";
chr17	StringTie	exon	28733983	28734188	1000	+	.	gene_id "MSTRG.75733"; transcript_id "MSTRG.75733.116"; exon_number "2";
chr17	StringTie	exon	28734772	28735004	1000	+	.	gene_id "MSTRG.75733"; transcript_id "MSTRG.75733.116"; exon_number "3";
chr17	StringTie	exon	28735240	28735371	1000	+	.	gene_id "MSTRG.75733"; transcript_id "MSTRG.75733.116"; exon_number "4";
chr17	StringTie	exon	28737306	28737579	1000	+	.	gene_id "MSTRG.75733"; transcript_id "MSTRG.75733.116"; exon_number "5";
chr17	StringTie	exon	28737656	28737736	1000	+	.	gene_id "MSTRG.75733"; transcript_id "MSTRG.75733.116"; exon_number "6";
chr17	StringTie	exon	28737819	28738000	1000	+	.	gene_id "MSTRG.75733"; transcript_id "MSTRG.75733.116"; exon_number "7";
chr17	StringTie	exon	28738095	28738245	1000	+	.	gene_id "MSTRG.75733"; transcript_id "MSTRG.75733.116"; exon_number "8";
chr17	StringTie	exon	28738675	28738747	1000	+	.	gene_id "MSTRG.75733"; transcript_id "MSTRG.75733.116"; exon_number "9";
chr17	StringTie	exon	28739084	28739201	1000	+	.	gene_id "MSTRG.75733"; transcript_id "MSTRG.75733.116"; exon_number "10";
chr17	StringTie	exon	28740463	28740613	1000	+	.	gene_id "MSTRG.75733"; transcript_id "MSTRG.75733.116"; exon_number "11";
chr17	StringTie	exon	28740822	28740985	1000	+	.	gene_id "MSTRG.75733"; transcript_id "MSTRG.75733.116"; exon_number "12";
chr17	StringTie	exon	28741078	28741236	1000	+	.	gene_id "MSTRG.75733"; transcript_id "MSTRG.75733.116"; exon_number "13";
chr17	StringTie	exon	28741413	28741571	1000	+	.	gene_id "MSTRG.75733"; transcript_id "MSTRG.75733.116"; exon_number "14";
chr17	StringTie	exon	28741959	28743473	1000	+	.	gene_id "MSTRG.75733"; transcript_id "MSTRG.75733.116"; exon_number "15";
chr17	StringTie	transcript	28727969	28743556	1000	+	.	gene_id "MSTRG.75733"; transcript_id "MSTRG.75733.117";
chr17	StringTie	exon	28727969	28728097	1000	+	.	gene_id "MSTRG.75733"; transcript_id "MSTRG.75733.117"; exon_number "1";
chr17	StringTie	exon	28733983	28734188	1000	+	.	gene_id "MSTRG.75733"; transcript_id "MSTRG.75733.117"; exon_number "2";
chr17	StringTie	exon	28734772	28734954	1000	+	.	gene_id "MSTRG.75733"; transcript_id "MSTRG.75733.117"; exon_number "3";
chr17	StringTie	exon	28735240	28735371	1000	+	.	gene_id "MSTRG.75733"; transcript_id "MSTRG.75733.117"; exon_number "4";
chr17	StringTie	exon	28737306	28737514	1000	+	.	gene_id "MSTRG.75733"; transcript_id "MSTRG.75733.117"; exon_number "5";
chr17	StringTie	exon	28737675	28737736	1000	+	.	gene_id "MSTRG.75733"; transcript_id "MSTRG.75733.117"; exon_number "6";
chr17	StringTie	exon	28737819	28738000	1000	+	.	gene_id "MSTRG.75733"; transcript_id "MSTRG.75733.117"; exon_number "7";
chr17	StringTie	exon	28738095	28738245	1000	+	.	gene_id "MSTRG.75733"; transcript_id "MSTRG.75733.117"; exon_number "8";
chr17	StringTie	exon	28738671	28738747	1000	+	.	gene_id "MSTRG.75733"; transcript_id "MSTRG.75733.117"; exon_number "9";
chr17	StringTie	exon	28739084	28739201	1000	+	.	gene_id "MSTRG.75733"; transcript_id "MSTRG.75733.117"; exon_number "10";
chr17	StringTie	exon	28740463	28740613	1000	+	.	gene_id "MSTRG.75733"; transcript_id "MSTRG.75733.117"; exon_number "11";
chr17	StringTie	exon	28740822	28740985	1000	+	.	gene_id "MSTRG.75733"; transcript_id "MSTRG.75733.117"; exon_number "12";
chr17	StringTie	exon	28741078	28741236	1000	+	.	gene_id "MSTRG.75733"; transcript_id "MSTRG.75733.117"; exon_number "13";
chr17	StringTie	exon	28741413	28741571	1000	+	.	gene_id "MSTRG.75733"; transcript_id "MSTRG.75733.117"; exon_number "14";
chr17	StringTie	exon	28741959	28743556	1000	+	.	gene_id "MSTRG.75733"; transcript_id "MSTRG.75733.117"; exon_number "15";
chr17	StringTie	transcript	28727970	28743451	1000	+	.	gene_id "MSTRG.75733"; transcript_id "MSTRG.75733.118";
chr17	StringTie	exon	28727970	28728256	1000	+	.	gene_id "MSTRG.75733"; transcript_id "MSTRG.75733.118"; exon_number "1";
chr17	StringTie	exon	28733983	28734188	1000	+	.	gene_id "MSTRG.75733"; transcript_id "MSTRG.75733.118"; exon_number "2";
chr17	StringTie	exon	28734772	28735004	1000	+	.	gene_id "MSTRG.75733"; transcript_id "MSTRG.75733.118"; exon_number "3";
chr17	StringTie	exon	28735240	28735371	1000	+	.	gene_id "MSTRG.75733"; transcript_id "MSTRG.75733.118"; exon_number "4";
chr17	StringTie	exon	28737306	28738000	1000	+	.	gene_id "MSTRG.75733"; transcript_id "MSTRG.75733.118"; exon_number "5";
chr17	StringTie	exon	28738095	28738245	1000	+	.	gene_id "MSTRG.75733"; transcript_id "MSTRG.75733.118"; exon_number "6";
chr17	StringTie	exon	28738671	28738747	1000	+	.	gene_id "MSTRG.75733"; transcript_id "MSTRG.75733.118"; exon_number "7";
chr17	StringTie	exon	28739084	28739201	1000	+	.	gene_id "MSTRG.75733"; transcript_id "MSTRG.75733.118"; exon_number "8";
chr17	StringTie	exon	28740467	28740613	1000	+	.	gene_id "MSTRG.75733"; transcript_id "MSTRG.75733.118"; exon_number "9";
chr17	StringTie	exon	28740822	28740985	1000	+	.	gene_id "MSTRG.75733"; transcript_id "MSTRG.75733.118"; exon_number "10";
chr17	StringTie	exon	28741078	28741236	1000	+	.	gene_id "MSTRG.75733"; transcript_id "MSTRG.75733.118"; exon_number "11";
chr17	StringTie	exon	28741413	28741571	1000	+	.	gene_id "MSTRG.75733"; transcript_id "MSTRG.75733.118"; exon_number "12";
chr17	StringTie	exon	28741959	28743451	1000	+	.	gene_id "MSTRG.75733"; transcript_id "MSTRG.75733.118"; exon_number "13";
chr17	StringTie	transcript	28727970	28743458	1000	+	.	gene_id "MSTRG.75733"; transcript_id "MSTRG.75733.119";
chr17	StringTie	exon	28727970	28727990	1000	+	.	gene_id "MSTRG.75733"; transcript_id "MSTRG.75733.119"; exon_number "1";
chr17	StringTie	exon	28728098	28728256	1000	+	.	gene_id "MSTRG.75733"; transcript_id "MSTRG.75733.119"; exon_number "2";
chr17	StringTie	exon	28733983	28734188	1000	+	.	gene_id "MSTRG.75733"; transcript_id "MSTRG.75733.119"; exon_number "3";
chr17	StringTie	exon	28734772	28735004	1000	+	.	gene_id "MSTRG.75733"; transcript_id "MSTRG.75733.119"; exon_number "4";
chr17	StringTie	exon	28735212	28735371	1000	+	.	gene_id "MSTRG.75733"; transcript_id "MSTRG.75733.119"; exon_number "5";
chr17	StringTie	exon	28737306	28737514	1000	+	.	gene_id "MSTRG.75733"; transcript_id "MSTRG.75733.119"; exon_number "6";
chr17	StringTie	exon	28737675	28737736	1000	+	.	gene_id "MSTRG.75733"; transcript_id "MSTRG.75733.119"; exon_number "7";
chr17	StringTie	exon	28737819	28738000	1000	+	.	gene_id "MSTRG.75733"; transcript_id "MSTRG.75733.119"; exon_number "8";
chr17	StringTie	exon	28738095	28738245	1000	+	.	gene_id "MSTRG.75733"; transcript_id "MSTRG.75733.119"; exon_number "9";
chr17	StringTie	exon	28738671	28738747	1000	+	.	gene_id "MSTRG.75733"; transcript_id "MSTRG.75733.119"; exon_number "10";
chr17	StringTie	exon	28739084	28739201	1000	+	.	gene_id "MSTRG.75733"; transcript_id "MSTRG.75733.119"; exon_number "11";
chr17	StringTie	exon	28740463	28740613	1000	+	.	gene_id "MSTRG.75733"; transcript_id "MSTRG.75733.119"; exon_number "12";
chr17	StringTie	exon	28740822	28740985	1000	+	.	gene_id "MSTRG.75733"; transcript_id "MSTRG.75733.119"; exon_number "13";
chr17	StringTie	exon	28741078	28741236	1000	+	.	gene_id "MSTRG.75733"; transcript_id "MSTRG.75733.119"; exon_number "14";
chr17	StringTie	exon	28741413	28741571	1000	+	.	gene_id "MSTRG.75733"; transcript_id "MSTRG.75733.119"; exon_number "15";
chr17	StringTie	exon	28741959	28743458	1000	+	.	gene_id "MSTRG.75733"; transcript_id "MSTRG.75733.119"; exon_number "16";
chr17	StringTie	transcript	28718219	28724406	1000	+	.	gene_id "MSTRG.75733"; transcript_id "MSTRG.75733.12";
chr17	StringTie	exon	28718219	28718258	1000	+	.	gene_id "MSTRG.75733"; transcript_id "MSTRG.75733.12"; exon_number "1";
chr17	StringTie	exon	28719483	28720030	1000	+	.	gene_id "MSTRG.75733"; transcript_id "MSTRG.75733.12"; exon_number "2";
chr17	StringTie	exon	28720707	28720890	1000	+	.	gene_id "MSTRG.75733"; transcript_id "MSTRG.75733.12"; exon_number "3";
chr17	StringTie	exon	28722723	28722899	1000	+	.	gene_id "MSTRG.75733"; transcript_id "MSTRG.75733.12"; exon_number "4";
chr17	StringTie	exon	28723571	28723640	1000	+	.	gene_id "MSTRG.75733"; transcript_id "MSTRG.75733.12"; exon_number "5";
chr17	StringTie	exon	28723867	28724406	1000	+	.	gene_id "MSTRG.75733"; transcript_id "MSTRG.75733.12"; exon_number "6";
chr17	StringTie	transcript	28727987	28759352	1000	+	.	gene_id "MSTRG.75733"; transcript_id "MSTRG.75733.120";
chr17	StringTie	exon	28727987	28728860	1000	+	.	gene_id "MSTRG.75733"; transcript_id "MSTRG.75733.120"; exon_number "1";
chr17	StringTie	exon	28733983	28734188	1000	+	.	gene_id "MSTRG.75733"; transcript_id "MSTRG.75733.120"; exon_number "2";
chr17	StringTie	exon	28734772	28735004	1000	+	.	gene_id "MSTRG.75733"; transcript_id "MSTRG.75733.120"; exon_number "3";
chr17	StringTie	exon	28735240	28735371	1000	+	.	gene_id "MSTRG.75733"; transcript_id "MSTRG.75733.120"; exon_number "4";
chr17	StringTie	exon	28737306	28737514	1000	+	.	gene_id "MSTRG.75733"; transcript_id "MSTRG.75733.120"; exon_number "5";
chr17	StringTie	exon	28737675	28737736	1000	+	.	gene_id "MSTRG.75733"; transcript_id "MSTRG.75733.120"; exon_number "6";
chr17	StringTie	exon	28737819	28738000	1000	+	.	gene_id "MSTRG.75733"; transcript_id "MSTRG.75733.120"; exon_number "7";
chr17	StringTie	exon	28738095	28738245	1000	+	.	gene_id "MSTRG.75733"; transcript_id "MSTRG.75733.120"; exon_number "8";
chr17	StringTie	exon	28738671	28738747	1000	+	.	gene_id "MSTRG.75733"; transcript_id "MSTRG.75733.120"; exon_number "9";
chr17	StringTie	exon	28739084	28739201	1000	+	.	gene_id "MSTRG.75733"; transcript_id "MSTRG.75733.120"; exon_number "10";
chr17	StringTie	exon	28740463	28740613	1000	+	.	gene_id "MSTRG.75733"; transcript_id "MSTRG.75733.120"; exon_number "11";
chr17	StringTie	exon	28740822	28740985	1000	+	.	gene_id "MSTRG.75733"; transcript_id "MSTRG.75733.120"; exon_number "12";
chr17	StringTie	exon	28741078	28741236	1000	+	.	gene_id "MSTRG.75733"; transcript_id "MSTRG.75733.120"; exon_number "13";
chr17	StringTie	exon	28741413	28741571	1000	+	.	gene_id "MSTRG.75733"; transcript_id "MSTRG.75733.120"; exon_number "14";
chr17	StringTie	exon	28741959	28744255	1000	+	.	gene_id "MSTRG.75733"; transcript_id "MSTRG.75733.120"; exon_number "15";
chr17	StringTie	exon	28747213	28747264	1000	+	.	gene_id "MSTRG.75733"; transcript_id "MSTRG.75733.120"; exon_number "16";
chr17	StringTie	exon	28747843	28747947	1000	+	.	gene_id "MSTRG.75733"; transcript_id "MSTRG.75733.120"; exon_number "17";
chr17	StringTie	exon	28748017	28748178	1000	+	.	gene_id "MSTRG.75733"; transcript_id "MSTRG.75733.120"; exon_number "18";
chr17	StringTie	exon	28748262	28748423	1000	+	.	gene_id "MSTRG.75733"; transcript_id "MSTRG.75733.120"; exon_number "19";
chr17	StringTie	exon	28748511	28748666	1000	+	.	gene_id "MSTRG.75733"; transcript_id "MSTRG.75733.120"; exon_number "20";
chr17	StringTie	exon	28748945	28749583	1000	+	.	gene_id "MSTRG.75733"; transcript_id "MSTRG.75733.120"; exon_number "21";
chr17	StringTie	exon	28757568	28757875	1000	+	.	gene_id "MSTRG.75733"; transcript_id "MSTRG.75733.120"; exon_number "22";
chr17	StringTie	exon	28758228	28758548	1000	+	.	gene_id "MSTRG.75733"; transcript_id "MSTRG.75733.120"; exon_number "23";
chr17	StringTie	exon	28758684	28759104	1000	+	.	gene_id "MSTRG.75733"; transcript_id "MSTRG.75733.120"; exon_number "24";
chr17	StringTie	exon	28759222	28759352	1000	+	.	gene_id "MSTRG.75733"; transcript_id "MSTRG.75733.120"; exon_number "25";
chr17	StringTie	transcript	28727999	28743494	1000	+	.	gene_id "MSTRG.75733"; transcript_id "MSTRG.75733.121";
chr17	StringTie	exon	28727999	28728097	1000	+	.	gene_id "MSTRG.75733"; transcript_id "MSTRG.75733.121"; exon_number "1";
chr17	StringTie	exon	28733983	28734188	1000	+	.	gene_id "MSTRG.75733"; transcript_id "MSTRG.75733.121"; exon_number "2";
chr17	StringTie	exon	28734772	28735371	1000	+	.	gene_id "MSTRG.75733"; transcript_id "MSTRG.75733.121"; exon_number "3";
chr17	StringTie	exon	28737306	28737736	1000	+	.	gene_id "MSTRG.75733"; transcript_id "MSTRG.75733.121"; exon_number "4";
chr17	StringTie	exon	28737819	28738000	1000	+	.	gene_id "MSTRG.75733"; transcript_id "MSTRG.75733.121"; exon_number "5";
chr17	StringTie	exon	28738095	28738245	1000	+	.	gene_id "MSTRG.75733"; transcript_id "MSTRG.75733.121"; exon_number "6";
chr17	StringTie	exon	28738671	28738747	1000	+	.	gene_id "MSTRG.75733"; transcript_id "MSTRG.75733.121"; exon_number "7";
chr17	StringTie	exon	28739084	28739201	1000	+	.	gene_id "MSTRG.75733"; transcript_id "MSTRG.75733.121"; exon_number "8";
chr17	StringTie	exon	28740467	28740613	1000	+	.	gene_id "MSTRG.75733"; transcript_id "MSTRG.75733.121"; exon_number "9";
chr17	StringTie	exon	28740822	28740985	1000	+	.	gene_id "MSTRG.75733"; transcript_id "MSTRG.75733.121"; exon_number "10";
chr17	StringTie	exon	28741078	28741236	1000	+	.	gene_id "MSTRG.75733"; transcript_id "MSTRG.75733.121"; exon_number "11";
chr17	StringTie	exon	28741413	28741571	1000	+	.	gene_id "MSTRG.75733"; transcript_id "MSTRG.75733.121"; exon_number "12";
chr17	StringTie	exon	28741959	28743494	1000	+	.	gene_id "MSTRG.75733"; transcript_id "MSTRG.75733.121"; exon_number "13";
chr17	StringTie	transcript	28728011	28743478	1000	+	.	gene_id "MSTRG.75733"; transcript_id "MSTRG.75733.122";
chr17	StringTie	exon	28728011	28728097	1000	+	.	gene_id "MSTRG.75733"; transcript_id "MSTRG.75733.122"; exon_number "1";
chr17	StringTie	exon	28733983	28734188	1000	+	.	gene_id "MSTRG.75733"; transcript_id "MSTRG.75733.122"; exon_number "2";
chr17	StringTie	exon	28734772	28735004	1000	+	.	gene_id "MSTRG.75733"; transcript_id "MSTRG.75733.122"; exon_number "3";
chr17	StringTie	exon	28735240	28735371	1000	+	.	gene_id "MSTRG.75733"; transcript_id "MSTRG.75733.122"; exon_number "4";
chr17	StringTie	exon	28737306	28737514	1000	+	.	gene_id "MSTRG.75733"; transcript_id "MSTRG.75733.122"; exon_number "5";
chr17	StringTie	exon	28737675	28737736	1000	+	.	gene_id "MSTRG.75733"; transcript_id "MSTRG.75733.122"; exon_number "6";
chr17	StringTie	exon	28737819	28738000	1000	+	.	gene_id "MSTRG.75733"; transcript_id "MSTRG.75733.122"; exon_number "7";
chr17	StringTie	exon	28738095	28738245	1000	+	.	gene_id "MSTRG.75733"; transcript_id "MSTRG.75733.122"; exon_number "8";
chr17	StringTie	exon	28738671	28738747	1000	+	.	gene_id "MSTRG.75733"; transcript_id "MSTRG.75733.122"; exon_number "9";
chr17	StringTie	exon	28739084	28739201	1000	+	.	gene_id "MSTRG.75733"; transcript_id "MSTRG.75733.122"; exon_number "10";
chr17	StringTie	exon	28740463	28740613	1000	+	.	gene_id "MSTRG.75733"; transcript_id "MSTRG.75733.122"; exon_number "11";
chr17	StringTie	exon	28740822	28740985	1000	+	.	gene_id "MSTRG.75733"; transcript_id "MSTRG.75733.122"; exon_number "12";
chr17	StringTie	exon	28741078	28741236	1000	+	.	gene_id "MSTRG.75733"; transcript_id "MSTRG.75733.122"; exon_number "13";
chr17	StringTie	exon	28741417	28741571	1000	+	.	gene_id "MSTRG.75733"; transcript_id "MSTRG.75733.122"; exon_number "14";
chr17	StringTie	exon	28741959	28743478	1000	+	.	gene_id "MSTRG.75733"; transcript_id "MSTRG.75733.122"; exon_number "15";
chr17	StringTie	transcript	28728034	28743455	1000	+	.	gene_id "MSTRG.75733"; transcript_id "MSTRG.75733.123";
chr17	StringTie	exon	28728034	28728097	1000	+	.	gene_id "MSTRG.75733"; transcript_id "MSTRG.75733.123"; exon_number "1";
chr17	StringTie	exon	28733983	28734188	1000	+	.	gene_id "MSTRG.75733"; transcript_id "MSTRG.75733.123"; exon_number "2";
chr17	StringTie	exon	28734772	28735004	1000	+	.	gene_id "MSTRG.75733"; transcript_id "MSTRG.75733.123"; exon_number "3";
chr17	StringTie	exon	28735240	28735371	1000	+	.	gene_id "MSTRG.75733"; transcript_id "MSTRG.75733.123"; exon_number "4";
chr17	StringTie	exon	28737306	28737553	1000	+	.	gene_id "MSTRG.75733"; transcript_id "MSTRG.75733.123"; exon_number "5";
chr17	StringTie	exon	28737675	28737736	1000	+	.	gene_id "MSTRG.75733"; transcript_id "MSTRG.75733.123"; exon_number "6";
chr17	StringTie	exon	28737819	28738000	1000	+	.	gene_id "MSTRG.75733"; transcript_id "MSTRG.75733.123"; exon_number "7";
chr17	StringTie	exon	28738095	28738245	1000	+	.	gene_id "MSTRG.75733"; transcript_id "MSTRG.75733.123"; exon_number "8";
chr17	StringTie	exon	28738671	28738747	1000	+	.	gene_id "MSTRG.75733"; transcript_id "MSTRG.75733.123"; exon_number "9";
chr17	StringTie	exon	28739084	28739201	1000	+	.	gene_id "MSTRG.75733"; transcript_id "MSTRG.75733.123"; exon_number "10";
chr17	StringTie	exon	28740463	28740613	1000	+	.	gene_id "MSTRG.75733"; transcript_id "MSTRG.75733.123"; exon_number "11";
chr17	StringTie	exon	28740822	28740985	1000	+	.	gene_id "MSTRG.75733"; transcript_id "MSTRG.75733.123"; exon_number "12";
chr17	StringTie	exon	28741078	28741236	1000	+	.	gene_id "MSTRG.75733"; transcript_id "MSTRG.75733.123"; exon_number "13";
chr17	StringTie	exon	28741413	28741571	1000	+	.	gene_id "MSTRG.75733"; transcript_id "MSTRG.75733.123"; exon_number "14";
chr17	StringTie	exon	28741959	28743455	1000	+	.	gene_id "MSTRG.75733"; transcript_id "MSTRG.75733.123"; exon_number "15";
chr17	StringTie	transcript	28728059	28743437	1000	+	.	gene_id "MSTRG.75733"; transcript_id "MSTRG.75733.124";
chr17	StringTie	exon	28728059	28728097	1000	+	.	gene_id "MSTRG.75733"; transcript_id "MSTRG.75733.124"; exon_number "1";
chr17	StringTie	exon	28733983	28734188	1000	+	.	gene_id "MSTRG.75733"; transcript_id "MSTRG.75733.124"; exon_number "2";
chr17	StringTie	exon	28734852	28735371	1000	+	.	gene_id "MSTRG.75733"; transcript_id "MSTRG.75733.124"; exon_number "3";
chr17	StringTie	exon	28737306	28737514	1000	+	.	gene_id "MSTRG.75733"; transcript_id "MSTRG.75733.124"; exon_number "4";
chr17	StringTie	exon	28737675	28737736	1000	+	.	gene_id "MSTRG.75733"; transcript_id "MSTRG.75733.124"; exon_number "5";
chr17	StringTie	exon	28737819	28738000	1000	+	.	gene_id "MSTRG.75733"; transcript_id "MSTRG.75733.124"; exon_number "6";
chr17	StringTie	exon	28738095	28738245	1000	+	.	gene_id "MSTRG.75733"; transcript_id "MSTRG.75733.124"; exon_number "7";
chr17	StringTie	exon	28738671	28738747	1000	+	.	gene_id "MSTRG.75733"; transcript_id "MSTRG.75733.124"; exon_number "8";
chr17	StringTie	exon	28739084	28739201	1000	+	.	gene_id "MSTRG.75733"; transcript_id "MSTRG.75733.124"; exon_number "9";
chr17	StringTie	exon	28740463	28740613	1000	+	.	gene_id "MSTRG.75733"; transcript_id "MSTRG.75733.124"; exon_number "10";
chr17	StringTie	exon	28740822	28740985	1000	+	.	gene_id "MSTRG.75733"; transcript_id "MSTRG.75733.124"; exon_number "11";
chr17	StringTie	exon	28741078	28741236	1000	+	.	gene_id "MSTRG.75733"; transcript_id "MSTRG.75733.124"; exon_number "12";
chr17	StringTie	exon	28741413	28741571	1000	+	.	gene_id "MSTRG.75733"; transcript_id "MSTRG.75733.124"; exon_number "13";
chr17	StringTie	exon	28741959	28743437	1000	+	.	gene_id "MSTRG.75733"; transcript_id "MSTRG.75733.124"; exon_number "14";
chr17	StringTie	transcript	28728065	28743466	1000	+	.	gene_id "MSTRG.75733"; transcript_id "MSTRG.75733.125";
chr17	StringTie	exon	28728065	28728256	1000	+	.	gene_id "MSTRG.75733"; transcript_id "MSTRG.75733.125"; exon_number "1";
chr17	StringTie	exon	28733983	28734188	1000	+	.	gene_id "MSTRG.75733"; transcript_id "MSTRG.75733.125"; exon_number "2";
chr17	StringTie	exon	28734772	28735004	1000	+	.	gene_id "MSTRG.75733"; transcript_id "MSTRG.75733.125"; exon_number "3";
chr17	StringTie	exon	28735240	28735371	1000	+	.	gene_id "MSTRG.75733"; transcript_id "MSTRG.75733.125"; exon_number "4";
chr17	StringTie	exon	28737306	28737579	1000	+	.	gene_id "MSTRG.75733"; transcript_id "MSTRG.75733.125"; exon_number "5";
chr17	StringTie	exon	28737656	28737736	1000	+	.	gene_id "MSTRG.75733"; transcript_id "MSTRG.75733.125"; exon_number "6";
chr17	StringTie	exon	28737819	28738000	1000	+	.	gene_id "MSTRG.75733"; transcript_id "MSTRG.75733.125"; exon_number "7";
chr17	StringTie	exon	28738095	28738245	1000	+	.	gene_id "MSTRG.75733"; transcript_id "MSTRG.75733.125"; exon_number "8";
chr17	StringTie	exon	28738671	28738747	1000	+	.	gene_id "MSTRG.75733"; transcript_id "MSTRG.75733.125"; exon_number "9";
chr17	StringTie	exon	28739084	28739201	1000	+	.	gene_id "MSTRG.75733"; transcript_id "MSTRG.75733.125"; exon_number "10";
chr17	StringTie	exon	28740463	28740613	1000	+	.	gene_id "MSTRG.75733"; transcript_id "MSTRG.75733.125"; exon_number "11";
chr17	StringTie	exon	28740822	28740985	1000	+	.	gene_id "MSTRG.75733"; transcript_id "MSTRG.75733.125"; exon_number "12";
chr17	StringTie	exon	28741078	28741236	1000	+	.	gene_id "MSTRG.75733"; transcript_id "MSTRG.75733.125"; exon_number "13";
chr17	StringTie	exon	28741413	28741571	1000	+	.	gene_id "MSTRG.75733"; transcript_id "MSTRG.75733.125"; exon_number "14";
chr17	StringTie	exon	28741959	28743466	1000	+	.	gene_id "MSTRG.75733"; transcript_id "MSTRG.75733.125"; exon_number "15";
chr17	StringTie	transcript	28728147	28743457	1000	+	.	gene_id "MSTRG.75733"; transcript_id "MSTRG.75733.126";
chr17	StringTie	exon	28728147	28728256	1000	+	.	gene_id "MSTRG.75733"; transcript_id "MSTRG.75733.126"; exon_number "1";
chr17	StringTie	exon	28733983	28734188	1000	+	.	gene_id "MSTRG.75733"; transcript_id "MSTRG.75733.126"; exon_number "2";
chr17	StringTie	exon	28734772	28735004	1000	+	.	gene_id "MSTRG.75733"; transcript_id "MSTRG.75733.126"; exon_number "3";
chr17	StringTie	exon	28735240	28735371	1000	+	.	gene_id "MSTRG.75733"; transcript_id "MSTRG.75733.126"; exon_number "4";
chr17	StringTie	exon	28737306	28737553	1000	+	.	gene_id "MSTRG.75733"; transcript_id "MSTRG.75733.126"; exon_number "5";
chr17	StringTie	exon	28737675	28737736	1000	+	.	gene_id "MSTRG.75733"; transcript_id "MSTRG.75733.126"; exon_number "6";
chr17	StringTie	exon	28737819	28738000	1000	+	.	gene_id "MSTRG.75733"; transcript_id "MSTRG.75733.126"; exon_number "7";
chr17	StringTie	exon	28738095	28738245	1000	+	.	gene_id "MSTRG.75733"; transcript_id "MSTRG.75733.126"; exon_number "8";
chr17	StringTie	exon	28738671	28738747	1000	+	.	gene_id "MSTRG.75733"; transcript_id "MSTRG.75733.126"; exon_number "9";
chr17	StringTie	exon	28739084	28739201	1000	+	.	gene_id "MSTRG.75733"; transcript_id "MSTRG.75733.126"; exon_number "10";
chr17	StringTie	exon	28740463	28740613	1000	+	.	gene_id "MSTRG.75733"; transcript_id "MSTRG.75733.126"; exon_number "11";
chr17	StringTie	exon	28740822	28740985	1000	+	.	gene_id "MSTRG.75733"; transcript_id "MSTRG.75733.126"; exon_number "12";
chr17	StringTie	exon	28741078	28741236	1000	+	.	gene_id "MSTRG.75733"; transcript_id "MSTRG.75733.126"; exon_number "13";
chr17	StringTie	exon	28741413	28741571	1000	+	.	gene_id "MSTRG.75733"; transcript_id "MSTRG.75733.126"; exon_number "14";
chr17	StringTie	exon	28741959	28743457	1000	+	.	gene_id "MSTRG.75733"; transcript_id "MSTRG.75733.126"; exon_number "15";
chr17	StringTie	transcript	28728345	28802223	1000	+	.	gene_id "MSTRG.75733"; transcript_id "MSTRG.75733.127";
chr17	StringTie	exon	28728345	28728860	1000	+	.	gene_id "MSTRG.75733"; transcript_id "MSTRG.75733.127"; exon_number "1";
chr17	StringTie	exon	28733983	28734188	1000	+	.	gene_id "MSTRG.75733"; transcript_id "MSTRG.75733.127"; exon_number "2";
chr17	StringTie	exon	28734772	28735004	1000	+	.	gene_id "MSTRG.75733"; transcript_id "MSTRG.75733.127"; exon_number "3";
chr17	StringTie	exon	28735240	28735371	1000	+	.	gene_id "MSTRG.75733"; transcript_id "MSTRG.75733.127"; exon_number "4";
chr17	StringTie	exon	28737306	28737736	1000	+	.	gene_id "MSTRG.75733"; transcript_id "MSTRG.75733.127"; exon_number "5";
chr17	StringTie	exon	28737819	28738000	1000	+	.	gene_id "MSTRG.75733"; transcript_id "MSTRG.75733.127"; exon_number "6";
chr17	StringTie	exon	28738095	28738245	1000	+	.	gene_id "MSTRG.75733"; transcript_id "MSTRG.75733.127"; exon_number "7";
chr17	StringTie	exon	28738671	28738747	1000	+	.	gene_id "MSTRG.75733"; transcript_id "MSTRG.75733.127"; exon_number "8";
chr17	StringTie	exon	28739084	28739201	1000	+	.	gene_id "MSTRG.75733"; transcript_id "MSTRG.75733.127"; exon_number "9";
chr17	StringTie	exon	28740463	28740613	1000	+	.	gene_id "MSTRG.75733"; transcript_id "MSTRG.75733.127"; exon_number "10";
chr17	StringTie	exon	28740822	28740985	1000	+	.	gene_id "MSTRG.75733"; transcript_id "MSTRG.75733.127"; exon_number "11";
chr17	StringTie	exon	28741078	28741236	1000	+	.	gene_id "MSTRG.75733"; transcript_id "MSTRG.75733.127"; exon_number "12";
chr17	StringTie	exon	28741413	28741571	1000	+	.	gene_id "MSTRG.75733"; transcript_id "MSTRG.75733.127"; exon_number "13";
chr17	StringTie	exon	28741959	28744255	1000	+	.	gene_id "MSTRG.75733"; transcript_id "MSTRG.75733.127"; exon_number "14";
chr17	StringTie	exon	28747213	28747264	1000	+	.	gene_id "MSTRG.75733"; transcript_id "MSTRG.75733.127"; exon_number "15";
chr17	StringTie	exon	28747843	28747947	1000	+	.	gene_id "MSTRG.75733"; transcript_id "MSTRG.75733.127"; exon_number "16";
chr17	StringTie	exon	28748017	28748178	1000	+	.	gene_id "MSTRG.75733"; transcript_id "MSTRG.75733.127"; exon_number "17";
chr17	StringTie	exon	28748262	28748423	1000	+	.	gene_id "MSTRG.75733"; transcript_id "MSTRG.75733.127"; exon_number "18";
chr17	StringTie	exon	28748511	28748666	1000	+	.	gene_id "MSTRG.75733"; transcript_id "MSTRG.75733.127"; exon_number "19";
chr17	StringTie	exon	28748945	28749583	1000	+	.	gene_id "MSTRG.75733"; transcript_id "MSTRG.75733.127"; exon_number "20";
chr17	StringTie	exon	28772267	28802223	1000	+	.	gene_id "MSTRG.75733"; transcript_id "MSTRG.75733.127"; exon_number "21";
chr17	StringTie	transcript	28728565	28774937	1000	+	.	gene_id "MSTRG.75733"; transcript_id "MSTRG.75733.128";
chr17	StringTie	exon	28728565	28728860	1000	+	.	gene_id "MSTRG.75733"; transcript_id "MSTRG.75733.128"; exon_number "1";
chr17	StringTie	exon	28733983	28734188	1000	+	.	gene_id "MSTRG.75733"; transcript_id "MSTRG.75733.128"; exon_number "2";
chr17	StringTie	exon	28734772	28735004	1000	+	.	gene_id "MSTRG.75733"; transcript_id "MSTRG.75733.128"; exon_number "3";
chr17	StringTie	exon	28735240	28735371	1000	+	.	gene_id "MSTRG.75733"; transcript_id "MSTRG.75733.128"; exon_number "4";
chr17	StringTie	exon	28737306	28737514	1000	+	.	gene_id "MSTRG.75733"; transcript_id "MSTRG.75733.128"; exon_number "5";
chr17	StringTie	exon	28737675	28737736	1000	+	.	gene_id "MSTRG.75733"; transcript_id "MSTRG.75733.128"; exon_number "6";
chr17	StringTie	exon	28737819	28738000	1000	+	.	gene_id "MSTRG.75733"; transcript_id "MSTRG.75733.128"; exon_number "7";
chr17	StringTie	exon	28738095	28738245	1000	+	.	gene_id "MSTRG.75733"; transcript_id "MSTRG.75733.128"; exon_number "8";
chr17	StringTie	exon	28738671	28738747	1000	+	.	gene_id "MSTRG.75733"; transcript_id "MSTRG.75733.128"; exon_number "9";
chr17	StringTie	exon	28739084	28739201	1000	+	.	gene_id "MSTRG.75733"; transcript_id "MSTRG.75733.128"; exon_number "10";
chr17	StringTie	exon	28740463	28740613	1000	+	.	gene_id "MSTRG.75733"; transcript_id "MSTRG.75733.128"; exon_number "11";
chr17	StringTie	exon	28740822	28740985	1000	+	.	gene_id "MSTRG.75733"; transcript_id "MSTRG.75733.128"; exon_number "12";
chr17	StringTie	exon	28741078	28741571	1000	+	.	gene_id "MSTRG.75733"; transcript_id "MSTRG.75733.128"; exon_number "13";
chr17	StringTie	exon	28741959	28744255	1000	+	.	gene_id "MSTRG.75733"; transcript_id "MSTRG.75733.128"; exon_number "14";
chr17	StringTie	exon	28747213	28747947	1000	+	.	gene_id "MSTRG.75733"; transcript_id "MSTRG.75733.128"; exon_number "15";
chr17	StringTie	exon	28748017	28748178	1000	+	.	gene_id "MSTRG.75733"; transcript_id "MSTRG.75733.128"; exon_number "16";
chr17	StringTie	exon	28748262	28748423	1000	+	.	gene_id "MSTRG.75733"; transcript_id "MSTRG.75733.128"; exon_number "17";
chr17	StringTie	exon	28748511	28748666	1000	+	.	gene_id "MSTRG.75733"; transcript_id "MSTRG.75733.128"; exon_number "18";
chr17	StringTie	exon	28748945	28749583	1000	+	.	gene_id "MSTRG.75733"; transcript_id "MSTRG.75733.128"; exon_number "19";
chr17	StringTie	exon	28757568	28757792	1000	+	.	gene_id "MSTRG.75733"; transcript_id "MSTRG.75733.128"; exon_number "20";
chr17	StringTie	exon	28772267	28774937	1000	+	.	gene_id "MSTRG.75733"; transcript_id "MSTRG.75733.128"; exon_number "21";
chr17	StringTie	transcript	28728570	28775077	1000	+	.	gene_id "MSTRG.75733"; transcript_id "MSTRG.75733.129";
chr17	StringTie	exon	28728570	28728860	1000	+	.	gene_id "MSTRG.75733"; transcript_id "MSTRG.75733.129"; exon_number "1";
chr17	StringTie	exon	28733983	28734188	1000	+	.	gene_id "MSTRG.75733"; transcript_id "MSTRG.75733.129"; exon_number "2";
chr17	StringTie	exon	28734772	28735371	1000	+	.	gene_id "MSTRG.75733"; transcript_id "MSTRG.75733.129"; exon_number "3";
chr17	StringTie	exon	28737306	28737736	1000	+	.	gene_id "MSTRG.75733"; transcript_id "MSTRG.75733.129"; exon_number "4";
chr17	StringTie	exon	28737819	28738000	1000	+	.	gene_id "MSTRG.75733"; transcript_id "MSTRG.75733.129"; exon_number "5";
chr17	StringTie	exon	28738095	28738245	1000	+	.	gene_id "MSTRG.75733"; transcript_id "MSTRG.75733.129"; exon_number "6";
chr17	StringTie	exon	28738671	28738747	1000	+	.	gene_id "MSTRG.75733"; transcript_id "MSTRG.75733.129"; exon_number "7";
chr17	StringTie	exon	28739084	28739201	1000	+	.	gene_id "MSTRG.75733"; transcript_id "MSTRG.75733.129"; exon_number "8";
chr17	StringTie	exon	28740463	28740613	1000	+	.	gene_id "MSTRG.75733"; transcript_id "MSTRG.75733.129"; exon_number "9";
chr17	StringTie	exon	28740822	28740985	1000	+	.	gene_id "MSTRG.75733"; transcript_id "MSTRG.75733.129"; exon_number "10";
chr17	StringTie	exon	28741078	28741236	1000	+	.	gene_id "MSTRG.75733"; transcript_id "MSTRG.75733.129"; exon_number "11";
chr17	StringTie	exon	28741413	28741571	1000	+	.	gene_id "MSTRG.75733"; transcript_id "MSTRG.75733.129"; exon_number "12";
chr17	StringTie	exon	28741959	28744255	1000	+	.	gene_id "MSTRG.75733"; transcript_id "MSTRG.75733.129"; exon_number "13";
chr17	StringTie	exon	28747213	28747264	1000	+	.	gene_id "MSTRG.75733"; transcript_id "MSTRG.75733.129"; exon_number "14";
chr17	StringTie	exon	28747843	28747947	1000	+	.	gene_id "MSTRG.75733"; transcript_id "MSTRG.75733.129"; exon_number "15";
chr17	StringTie	exon	28748017	28748178	1000	+	.	gene_id "MSTRG.75733"; transcript_id "MSTRG.75733.129"; exon_number "16";
chr17	StringTie	exon	28748262	28748423	1000	+	.	gene_id "MSTRG.75733"; transcript_id "MSTRG.75733.129"; exon_number "17";
chr17	StringTie	exon	28748511	28748666	1000	+	.	gene_id "MSTRG.75733"; transcript_id "MSTRG.75733.129"; exon_number "18";
chr17	StringTie	exon	28748945	28749583	1000	+	.	gene_id "MSTRG.75733"; transcript_id "MSTRG.75733.129"; exon_number "19";
chr17	StringTie	exon	28757568	28757792	1000	+	.	gene_id "MSTRG.75733"; transcript_id "MSTRG.75733.129"; exon_number "20";
chr17	StringTie	exon	28772267	28775077	1000	+	.	gene_id "MSTRG.75733"; transcript_id "MSTRG.75733.129"; exon_number "21";
chr17	StringTie	transcript	28718219	28724381	1000	+	.	gene_id "MSTRG.75733"; transcript_id "MSTRG.75733.13";
chr17	StringTie	exon	28718219	28718258	1000	+	.	gene_id "MSTRG.75733"; transcript_id "MSTRG.75733.13"; exon_number "1";
chr17	StringTie	exon	28719064	28719194	1000	+	.	gene_id "MSTRG.75733"; transcript_id "MSTRG.75733.13"; exon_number "2";
chr17	StringTie	exon	28719893	28720030	1000	+	.	gene_id "MSTRG.75733"; transcript_id "MSTRG.75733.13"; exon_number "3";
chr17	StringTie	exon	28720707	28720890	1000	+	.	gene_id "MSTRG.75733"; transcript_id "MSTRG.75733.13"; exon_number "4";
chr17	StringTie	exon	28722723	28722899	1000	+	.	gene_id "MSTRG.75733"; transcript_id "MSTRG.75733.13"; exon_number "5";
chr17	StringTie	exon	28723571	28723640	1000	+	.	gene_id "MSTRG.75733"; transcript_id "MSTRG.75733.13"; exon_number "6";
chr17	StringTie	exon	28723867	28723937	1000	+	.	gene_id "MSTRG.75733"; transcript_id "MSTRG.75733.13"; exon_number "7";
chr17	StringTie	exon	28723991	28724381	1000	+	.	gene_id "MSTRG.75733"; transcript_id "MSTRG.75733.13"; exon_number "8";
chr17	StringTie	transcript	28728630	28776365	1000	+	.	gene_id "MSTRG.75733"; transcript_id "MSTRG.75733.130";
chr17	StringTie	exon	28728630	28728860	1000	+	.	gene_id "MSTRG.75733"; transcript_id "MSTRG.75733.130"; exon_number "1";
chr17	StringTie	exon	28733983	28734188	1000	+	.	gene_id "MSTRG.75733"; transcript_id "MSTRG.75733.130"; exon_number "2";
chr17	StringTie	exon	28734772	28735004	1000	+	.	gene_id "MSTRG.75733"; transcript_id "MSTRG.75733.130"; exon_number "3";
chr17	StringTie	exon	28735240	28735371	1000	+	.	gene_id "MSTRG.75733"; transcript_id "MSTRG.75733.130"; exon_number "4";
chr17	StringTie	exon	28737306	28737736	1000	+	.	gene_id "MSTRG.75733"; transcript_id "MSTRG.75733.130"; exon_number "5";
chr17	StringTie	exon	28737819	28738000	1000	+	.	gene_id "MSTRG.75733"; transcript_id "MSTRG.75733.130"; exon_number "6";
chr17	StringTie	exon	28738095	28738245	1000	+	.	gene_id "MSTRG.75733"; transcript_id "MSTRG.75733.130"; exon_number "7";
chr17	StringTie	exon	28738671	28738747	1000	+	.	gene_id "MSTRG.75733"; transcript_id "MSTRG.75733.130"; exon_number "8";
chr17	StringTie	exon	28739084	28739201	1000	+	.	gene_id "MSTRG.75733"; transcript_id "MSTRG.75733.130"; exon_number "9";
chr17	StringTie	exon	28740463	28740613	1000	+	.	gene_id "MSTRG.75733"; transcript_id "MSTRG.75733.130"; exon_number "10";
chr17	StringTie	exon	28740822	28740985	1000	+	.	gene_id "MSTRG.75733"; transcript_id "MSTRG.75733.130"; exon_number "11";
chr17	StringTie	exon	28741078	28741236	1000	+	.	gene_id "MSTRG.75733"; transcript_id "MSTRG.75733.130"; exon_number "12";
chr17	StringTie	exon	28741413	28741571	1000	+	.	gene_id "MSTRG.75733"; transcript_id "MSTRG.75733.130"; exon_number "13";
chr17	StringTie	exon	28741959	28744255	1000	+	.	gene_id "MSTRG.75733"; transcript_id "MSTRG.75733.130"; exon_number "14";
chr17	StringTie	exon	28747213	28747264	1000	+	.	gene_id "MSTRG.75733"; transcript_id "MSTRG.75733.130"; exon_number "15";
chr17	StringTie	exon	28747843	28747947	1000	+	.	gene_id "MSTRG.75733"; transcript_id "MSTRG.75733.130"; exon_number "16";
chr17	StringTie	exon	28748017	28748178	1000	+	.	gene_id "MSTRG.75733"; transcript_id "MSTRG.75733.130"; exon_number "17";
chr17	StringTie	exon	28748262	28748423	1000	+	.	gene_id "MSTRG.75733"; transcript_id "MSTRG.75733.130"; exon_number "18";
chr17	StringTie	exon	28748511	28748666	1000	+	.	gene_id "MSTRG.75733"; transcript_id "MSTRG.75733.130"; exon_number "19";
chr17	StringTie	exon	28748945	28749583	1000	+	.	gene_id "MSTRG.75733"; transcript_id "MSTRG.75733.130"; exon_number "20";
chr17	StringTie	exon	28757568	28757792	1000	+	.	gene_id "MSTRG.75733"; transcript_id "MSTRG.75733.130"; exon_number "21";
chr17	StringTie	exon	28772267	28776365	1000	+	.	gene_id "MSTRG.75733"; transcript_id "MSTRG.75733.130"; exon_number "22";
chr17	StringTie	transcript	28728641	28750961	1000	+	.	gene_id "MSTRG.75733"; transcript_id "MSTRG.75733.131";
chr17	StringTie	exon	28728641	28728860	1000	+	.	gene_id "MSTRG.75733"; transcript_id "MSTRG.75733.131"; exon_number "1";
chr17	StringTie	exon	28733983	28734188	1000	+	.	gene_id "MSTRG.75733"; transcript_id "MSTRG.75733.131"; exon_number "2";
chr17	StringTie	exon	28734772	28735371	1000	+	.	gene_id "MSTRG.75733"; transcript_id "MSTRG.75733.131"; exon_number "3";
chr17	StringTie	exon	28737306	28738000	1000	+	.	gene_id "MSTRG.75733"; transcript_id "MSTRG.75733.131"; exon_number "4";
chr17	StringTie	exon	28738095	28738245	1000	+	.	gene_id "MSTRG.75733"; transcript_id "MSTRG.75733.131"; exon_number "5";
chr17	StringTie	exon	28738671	28738747	1000	+	.	gene_id "MSTRG.75733"; transcript_id "MSTRG.75733.131"; exon_number "6";
chr17	StringTie	exon	28739084	28739201	1000	+	.	gene_id "MSTRG.75733"; transcript_id "MSTRG.75733.131"; exon_number "7";
chr17	StringTie	exon	28740463	28740613	1000	+	.	gene_id "MSTRG.75733"; transcript_id "MSTRG.75733.131"; exon_number "8";
chr17	StringTie	exon	28740822	28740985	1000	+	.	gene_id "MSTRG.75733"; transcript_id "MSTRG.75733.131"; exon_number "9";
chr17	StringTie	exon	28741078	28741236	1000	+	.	gene_id "MSTRG.75733"; transcript_id "MSTRG.75733.131"; exon_number "10";
chr17	StringTie	exon	28741413	28741571	1000	+	.	gene_id "MSTRG.75733"; transcript_id "MSTRG.75733.131"; exon_number "11";
chr17	StringTie	exon	28741959	28744255	1000	+	.	gene_id "MSTRG.75733"; transcript_id "MSTRG.75733.131"; exon_number "12";
chr17	StringTie	exon	28747218	28747264	1000	+	.	gene_id "MSTRG.75733"; transcript_id "MSTRG.75733.131"; exon_number "13";
chr17	StringTie	exon	28747843	28747947	1000	+	.	gene_id "MSTRG.75733"; transcript_id "MSTRG.75733.131"; exon_number "14";
chr17	StringTie	exon	28748017	28748178	1000	+	.	gene_id "MSTRG.75733"; transcript_id "MSTRG.75733.131"; exon_number "15";
chr17	StringTie	exon	28748262	28748423	1000	+	.	gene_id "MSTRG.75733"; transcript_id "MSTRG.75733.131"; exon_number "16";
chr17	StringTie	exon	28748511	28748666	1000	+	.	gene_id "MSTRG.75733"; transcript_id "MSTRG.75733.131"; exon_number "17";
chr17	StringTie	exon	28748945	28749583	1000	+	.	gene_id "MSTRG.75733"; transcript_id "MSTRG.75733.131"; exon_number "18";
chr17	StringTie	exon	28750092	28750961	1000	+	.	gene_id "MSTRG.75733"; transcript_id "MSTRG.75733.131"; exon_number "19";
chr17	StringTie	transcript	28728695	28751032	1000	+	.	gene_id "MSTRG.75733"; transcript_id "MSTRG.75733.132";
chr17	StringTie	exon	28728695	28728860	1000	+	.	gene_id "MSTRG.75733"; transcript_id "MSTRG.75733.132"; exon_number "1";
chr17	StringTie	exon	28733983	28734188	1000	+	.	gene_id "MSTRG.75733"; transcript_id "MSTRG.75733.132"; exon_number "2";
chr17	StringTie	exon	28734772	28735004	1000	+	.	gene_id "MSTRG.75733"; transcript_id "MSTRG.75733.132"; exon_number "3";
chr17	StringTie	exon	28735240	28735371	1000	+	.	gene_id "MSTRG.75733"; transcript_id "MSTRG.75733.132"; exon_number "4";
chr17	StringTie	exon	28737306	28737514	1000	+	.	gene_id "MSTRG.75733"; transcript_id "MSTRG.75733.132"; exon_number "5";
chr17	StringTie	exon	28737675	28737736	1000	+	.	gene_id "MSTRG.75733"; transcript_id "MSTRG.75733.132"; exon_number "6";
chr17	StringTie	exon	28737819	28738000	1000	+	.	gene_id "MSTRG.75733"; transcript_id "MSTRG.75733.132"; exon_number "7";
chr17	StringTie	exon	28738095	28738245	1000	+	.	gene_id "MSTRG.75733"; transcript_id "MSTRG.75733.132"; exon_number "8";
chr17	StringTie	exon	28738671	28738747	1000	+	.	gene_id "MSTRG.75733"; transcript_id "MSTRG.75733.132"; exon_number "9";
chr17	StringTie	exon	28739084	28739201	1000	+	.	gene_id "MSTRG.75733"; transcript_id "MSTRG.75733.132"; exon_number "10";
chr17	StringTie	exon	28740463	28740613	1000	+	.	gene_id "MSTRG.75733"; transcript_id "MSTRG.75733.132"; exon_number "11";
chr17	StringTie	exon	28740822	28740985	1000	+	.	gene_id "MSTRG.75733"; transcript_id "MSTRG.75733.132"; exon_number "12";
chr17	StringTie	exon	28741078	28741236	1000	+	.	gene_id "MSTRG.75733"; transcript_id "MSTRG.75733.132"; exon_number "13";
chr17	StringTie	exon	28741413	28741571	1000	+	.	gene_id "MSTRG.75733"; transcript_id "MSTRG.75733.132"; exon_number "14";
chr17	StringTie	exon	28741959	28744255	1000	+	.	gene_id "MSTRG.75733"; transcript_id "MSTRG.75733.132"; exon_number "15";
chr17	StringTie	exon	28747218	28747264	1000	+	.	gene_id "MSTRG.75733"; transcript_id "MSTRG.75733.132"; exon_number "16";
chr17	StringTie	exon	28747843	28747947	1000	+	.	gene_id "MSTRG.75733"; transcript_id "MSTRG.75733.132"; exon_number "17";
chr17	StringTie	exon	28748017	28748137	1000	+	.	gene_id "MSTRG.75733"; transcript_id "MSTRG.75733.132"; exon_number "18";
chr17	StringTie	exon	28748262	28748423	1000	+	.	gene_id "MSTRG.75733"; transcript_id "MSTRG.75733.132"; exon_number "19";
chr17	StringTie	exon	28748513	28748666	1000	+	.	gene_id "MSTRG.75733"; transcript_id "MSTRG.75733.132"; exon_number "20";
chr17	StringTie	exon	28748945	28751032	1000	+	.	gene_id "MSTRG.75733"; transcript_id "MSTRG.75733.132"; exon_number "21";
chr17	StringTie	transcript	28728714	28750995	1000	+	.	gene_id "MSTRG.75733"; transcript_id "MSTRG.75733.133";
chr17	StringTie	exon	28728714	28728860	1000	+	.	gene_id "MSTRG.75733"; transcript_id "MSTRG.75733.133"; exon_number "1";
chr17	StringTie	exon	28733983	28734188	1000	+	.	gene_id "MSTRG.75733"; transcript_id "MSTRG.75733.133"; exon_number "2";
chr17	StringTie	exon	28734772	28735004	1000	+	.	gene_id "MSTRG.75733"; transcript_id "MSTRG.75733.133"; exon_number "3";
chr17	StringTie	exon	28735240	28735371	1000	+	.	gene_id "MSTRG.75733"; transcript_id "MSTRG.75733.133"; exon_number "4";
chr17	StringTie	exon	28737306	28737736	1000	+	.	gene_id "MSTRG.75733"; transcript_id "MSTRG.75733.133"; exon_number "5";
chr17	StringTie	exon	28737819	28738000	1000	+	.	gene_id "MSTRG.75733"; transcript_id "MSTRG.75733.133"; exon_number "6";
chr17	StringTie	exon	28738095	28738245	1000	+	.	gene_id "MSTRG.75733"; transcript_id "MSTRG.75733.133"; exon_number "7";
chr17	StringTie	exon	28738671	28738747	1000	+	.	gene_id "MSTRG.75733"; transcript_id "MSTRG.75733.133"; exon_number "8";
chr17	StringTie	exon	28739084	28739201	1000	+	.	gene_id "MSTRG.75733"; transcript_id "MSTRG.75733.133"; exon_number "9";
chr17	StringTie	exon	28740463	28740613	1000	+	.	gene_id "MSTRG.75733"; transcript_id "MSTRG.75733.133"; exon_number "10";
chr17	StringTie	exon	28740822	28740985	1000	+	.	gene_id "MSTRG.75733"; transcript_id "MSTRG.75733.133"; exon_number "11";
chr17	StringTie	exon	28741078	28741236	1000	+	.	gene_id "MSTRG.75733"; transcript_id "MSTRG.75733.133"; exon_number "12";
chr17	StringTie	exon	28741413	28741571	1000	+	.	gene_id "MSTRG.75733"; transcript_id "MSTRG.75733.133"; exon_number "13";
chr17	StringTie	exon	28741959	28744255	1000	+	.	gene_id "MSTRG.75733"; transcript_id "MSTRG.75733.133"; exon_number "14";
chr17	StringTie	exon	28747213	28747264	1000	+	.	gene_id "MSTRG.75733"; transcript_id "MSTRG.75733.133"; exon_number "15";
chr17	StringTie	exon	28747822	28747947	1000	+	.	gene_id "MSTRG.75733"; transcript_id "MSTRG.75733.133"; exon_number "16";
chr17	StringTie	exon	28748017	28748178	1000	+	.	gene_id "MSTRG.75733"; transcript_id "MSTRG.75733.133"; exon_number "17";
chr17	StringTie	exon	28748262	28748423	1000	+	.	gene_id "MSTRG.75733"; transcript_id "MSTRG.75733.133"; exon_number "18";
chr17	StringTie	exon	28748511	28748666	1000	+	.	gene_id "MSTRG.75733"; transcript_id "MSTRG.75733.133"; exon_number "19";
chr17	StringTie	exon	28748945	28750995	1000	+	.	gene_id "MSTRG.75733"; transcript_id "MSTRG.75733.133"; exon_number "20";
chr17	StringTie	transcript	28728722	28743621	1000	+	.	gene_id "MSTRG.75733"; transcript_id "MSTRG.75733.134";
chr17	StringTie	exon	28728722	28728860	1000	+	.	gene_id "MSTRG.75733"; transcript_id "MSTRG.75733.134"; exon_number "1";
chr17	StringTie	exon	28733983	28734188	1000	+	.	gene_id "MSTRG.75733"; transcript_id "MSTRG.75733.134"; exon_number "2";
chr17	StringTie	exon	28734772	28735371	1000	+	.	gene_id "MSTRG.75733"; transcript_id "MSTRG.75733.134"; exon_number "3";
chr17	StringTie	exon	28737306	28737579	1000	+	.	gene_id "MSTRG.75733"; transcript_id "MSTRG.75733.134"; exon_number "4";
chr17	StringTie	exon	28737656	28737736	1000	+	.	gene_id "MSTRG.75733"; transcript_id "MSTRG.75733.134"; exon_number "5";
chr17	StringTie	exon	28737819	28738000	1000	+	.	gene_id "MSTRG.75733"; transcript_id "MSTRG.75733.134"; exon_number "6";
chr17	StringTie	exon	28738095	28738245	1000	+	.	gene_id "MSTRG.75733"; transcript_id "MSTRG.75733.134"; exon_number "7";
chr17	StringTie	exon	28738675	28738747	1000	+	.	gene_id "MSTRG.75733"; transcript_id "MSTRG.75733.134"; exon_number "8";
chr17	StringTie	exon	28739084	28739201	1000	+	.	gene_id "MSTRG.75733"; transcript_id "MSTRG.75733.134"; exon_number "9";
chr17	StringTie	exon	28740463	28740613	1000	+	.	gene_id "MSTRG.75733"; transcript_id "MSTRG.75733.134"; exon_number "10";
chr17	StringTie	exon	28740822	28740985	1000	+	.	gene_id "MSTRG.75733"; transcript_id "MSTRG.75733.134"; exon_number "11";
chr17	StringTie	exon	28741078	28741236	1000	+	.	gene_id "MSTRG.75733"; transcript_id "MSTRG.75733.134"; exon_number "12";
chr17	StringTie	exon	28741413	28741571	1000	+	.	gene_id "MSTRG.75733"; transcript_id "MSTRG.75733.134"; exon_number "13";
chr17	StringTie	exon	28741959	28743621	1000	+	.	gene_id "MSTRG.75733"; transcript_id "MSTRG.75733.134"; exon_number "14";
chr17	StringTie	transcript	28728749	28743785	1000	+	.	gene_id "MSTRG.75733"; transcript_id "MSTRG.75733.135";
chr17	StringTie	exon	28728749	28728860	1000	+	.	gene_id "MSTRG.75733"; transcript_id "MSTRG.75733.135"; exon_number "1";
chr17	StringTie	exon	28733983	28734188	1000	+	.	gene_id "MSTRG.75733"; transcript_id "MSTRG.75733.135"; exon_number "2";
chr17	StringTie	exon	28734772	28734954	1000	+	.	gene_id "MSTRG.75733"; transcript_id "MSTRG.75733.135"; exon_number "3";
chr17	StringTie	exon	28735240	28735371	1000	+	.	gene_id "MSTRG.75733"; transcript_id "MSTRG.75733.135"; exon_number "4";
chr17	StringTie	exon	28737306	28737736	1000	+	.	gene_id "MSTRG.75733"; transcript_id "MSTRG.75733.135"; exon_number "5";
chr17	StringTie	exon	28737819	28738000	1000	+	.	gene_id "MSTRG.75733"; transcript_id "MSTRG.75733.135"; exon_number "6";
chr17	StringTie	exon	28738095	28738245	1000	+	.	gene_id "MSTRG.75733"; transcript_id "MSTRG.75733.135"; exon_number "7";
chr17	StringTie	exon	28738671	28738747	1000	+	.	gene_id "MSTRG.75733"; transcript_id "MSTRG.75733.135"; exon_number "8";
chr17	StringTie	exon	28739084	28739201	1000	+	.	gene_id "MSTRG.75733"; transcript_id "MSTRG.75733.135"; exon_number "9";
chr17	StringTie	exon	28740463	28740613	1000	+	.	gene_id "MSTRG.75733"; transcript_id "MSTRG.75733.135"; exon_number "10";
chr17	StringTie	exon	28740822	28740985	1000	+	.	gene_id "MSTRG.75733"; transcript_id "MSTRG.75733.135"; exon_number "11";
chr17	StringTie	exon	28741078	28741236	1000	+	.	gene_id "MSTRG.75733"; transcript_id "MSTRG.75733.135"; exon_number "12";
chr17	StringTie	exon	28741413	28741571	1000	+	.	gene_id "MSTRG.75733"; transcript_id "MSTRG.75733.135"; exon_number "13";
chr17	StringTie	exon	28741959	28743785	1000	+	.	gene_id "MSTRG.75733"; transcript_id "MSTRG.75733.135"; exon_number "14";
chr17	StringTie	transcript	28728750	28750956	1000	+	.	gene_id "MSTRG.75733"; transcript_id "MSTRG.75733.136";
chr17	StringTie	exon	28728750	28728860	1000	+	.	gene_id "MSTRG.75733"; transcript_id "MSTRG.75733.136"; exon_number "1";
chr17	StringTie	exon	28733983	28734188	1000	+	.	gene_id "MSTRG.75733"; transcript_id "MSTRG.75733.136"; exon_number "2";
chr17	StringTie	exon	28734772	28735371	1000	+	.	gene_id "MSTRG.75733"; transcript_id "MSTRG.75733.136"; exon_number "3";
chr17	StringTie	exon	28737306	28737736	1000	+	.	gene_id "MSTRG.75733"; transcript_id "MSTRG.75733.136"; exon_number "4";
chr17	StringTie	exon	28737819	28738000	1000	+	.	gene_id "MSTRG.75733"; transcript_id "MSTRG.75733.136"; exon_number "5";
chr17	StringTie	exon	28738095	28738245	1000	+	.	gene_id "MSTRG.75733"; transcript_id "MSTRG.75733.136"; exon_number "6";
chr17	StringTie	exon	28738675	28738747	1000	+	.	gene_id "MSTRG.75733"; transcript_id "MSTRG.75733.136"; exon_number "7";
chr17	StringTie	exon	28739084	28739201	1000	+	.	gene_id "MSTRG.75733"; transcript_id "MSTRG.75733.136"; exon_number "8";
chr17	StringTie	exon	28740463	28740613	1000	+	.	gene_id "MSTRG.75733"; transcript_id "MSTRG.75733.136"; exon_number "9";
chr17	StringTie	exon	28740822	28740985	1000	+	.	gene_id "MSTRG.75733"; transcript_id "MSTRG.75733.136"; exon_number "10";
chr17	StringTie	exon	28741078	28741236	1000	+	.	gene_id "MSTRG.75733"; transcript_id "MSTRG.75733.136"; exon_number "11";
chr17	StringTie	exon	28741413	28741571	1000	+	.	gene_id "MSTRG.75733"; transcript_id "MSTRG.75733.136"; exon_number "12";
chr17	StringTie	exon	28741959	28744255	1000	+	.	gene_id "MSTRG.75733"; transcript_id "MSTRG.75733.136"; exon_number "13";
chr17	StringTie	exon	28747218	28747264	1000	+	.	gene_id "MSTRG.75733"; transcript_id "MSTRG.75733.136"; exon_number "14";
chr17	StringTie	exon	28747843	28747947	1000	+	.	gene_id "MSTRG.75733"; transcript_id "MSTRG.75733.136"; exon_number "15";
chr17	StringTie	exon	28748017	28748178	1000	+	.	gene_id "MSTRG.75733"; transcript_id "MSTRG.75733.136"; exon_number "16";
chr17	StringTie	exon	28748262	28748423	1000	+	.	gene_id "MSTRG.75733"; transcript_id "MSTRG.75733.136"; exon_number "17";
chr17	StringTie	exon	28748511	28748666	1000	+	.	gene_id "MSTRG.75733"; transcript_id "MSTRG.75733.136"; exon_number "18";
chr17	StringTie	exon	28748945	28750956	1000	+	.	gene_id "MSTRG.75733"; transcript_id "MSTRG.75733.136"; exon_number "19";
chr17	StringTie	transcript	28728757	28743934	1000	+	.	gene_id "MSTRG.75733"; transcript_id "MSTRG.75733.137";
chr17	StringTie	exon	28728757	28728860	1000	+	.	gene_id "MSTRG.75733"; transcript_id "MSTRG.75733.137"; exon_number "1";
chr17	StringTie	exon	28733983	28734188	1000	+	.	gene_id "MSTRG.75733"; transcript_id "MSTRG.75733.137"; exon_number "2";
chr17	StringTie	exon	28734772	28735004	1000	+	.	gene_id "MSTRG.75733"; transcript_id "MSTRG.75733.137"; exon_number "3";
chr17	StringTie	exon	28735240	28735371	1000	+	.	gene_id "MSTRG.75733"; transcript_id "MSTRG.75733.137"; exon_number "4";
chr17	StringTie	exon	28737306	28737736	1000	+	.	gene_id "MSTRG.75733"; transcript_id "MSTRG.75733.137"; exon_number "5";
chr17	StringTie	exon	28737819	28738000	1000	+	.	gene_id "MSTRG.75733"; transcript_id "MSTRG.75733.137"; exon_number "6";
chr17	StringTie	exon	28738095	28738245	1000	+	.	gene_id "MSTRG.75733"; transcript_id "MSTRG.75733.137"; exon_number "7";
chr17	StringTie	exon	28738675	28738747	1000	+	.	gene_id "MSTRG.75733"; transcript_id "MSTRG.75733.137"; exon_number "8";
chr17	StringTie	exon	28739084	28739201	1000	+	.	gene_id "MSTRG.75733"; transcript_id "MSTRG.75733.137"; exon_number "9";
chr17	StringTie	exon	28740463	28740613	1000	+	.	gene_id "MSTRG.75733"; transcript_id "MSTRG.75733.137"; exon_number "10";
chr17	StringTie	exon	28740822	28740985	1000	+	.	gene_id "MSTRG.75733"; transcript_id "MSTRG.75733.137"; exon_number "11";
chr17	StringTie	exon	28741078	28741236	1000	+	.	gene_id "MSTRG.75733"; transcript_id "MSTRG.75733.137"; exon_number "12";
chr17	StringTie	exon	28741413	28741571	1000	+	.	gene_id "MSTRG.75733"; transcript_id "MSTRG.75733.137"; exon_number "13";
chr17	StringTie	exon	28741959	28743934	1000	+	.	gene_id "MSTRG.75733"; transcript_id "MSTRG.75733.137"; exon_number "14";
chr17	StringTie	transcript	28728757	28750923	1000	+	.	gene_id "MSTRG.75733"; transcript_id "MSTRG.75733.138";
chr17	StringTie	exon	28728757	28728860	1000	+	.	gene_id "MSTRG.75733"; transcript_id "MSTRG.75733.138"; exon_number "1";
chr17	StringTie	exon	28733983	28734188	1000	+	.	gene_id "MSTRG.75733"; transcript_id "MSTRG.75733.138"; exon_number "2";
chr17	StringTie	exon	28734772	28735371	1000	+	.	gene_id "MSTRG.75733"; transcript_id "MSTRG.75733.138"; exon_number "3";
chr17	StringTie	exon	28737306	28738000	1000	+	.	gene_id "MSTRG.75733"; transcript_id "MSTRG.75733.138"; exon_number "4";
chr17	StringTie	exon	28738095	28738245	1000	+	.	gene_id "MSTRG.75733"; transcript_id "MSTRG.75733.138"; exon_number "5";
chr17	StringTie	exon	28738671	28738747	1000	+	.	gene_id "MSTRG.75733"; transcript_id "MSTRG.75733.138"; exon_number "6";
chr17	StringTie	exon	28739084	28739201	1000	+	.	gene_id "MSTRG.75733"; transcript_id "MSTRG.75733.138"; exon_number "7";
chr17	StringTie	exon	28740463	28740613	1000	+	.	gene_id "MSTRG.75733"; transcript_id "MSTRG.75733.138"; exon_number "8";
chr17	StringTie	exon	28740822	28740985	1000	+	.	gene_id "MSTRG.75733"; transcript_id "MSTRG.75733.138"; exon_number "9";
chr17	StringTie	exon	28741078	28741236	1000	+	.	gene_id "MSTRG.75733"; transcript_id "MSTRG.75733.138"; exon_number "10";
chr17	StringTie	exon	28741413	28741571	1000	+	.	gene_id "MSTRG.75733"; transcript_id "MSTRG.75733.138"; exon_number "11";
chr17	StringTie	exon	28741959	28747264	1000	+	.	gene_id "MSTRG.75733"; transcript_id "MSTRG.75733.138"; exon_number "12";
chr17	StringTie	exon	28747843	28747947	1000	+	.	gene_id "MSTRG.75733"; transcript_id "MSTRG.75733.138"; exon_number "13";
chr17	StringTie	exon	28748017	28748178	1000	+	.	gene_id "MSTRG.75733"; transcript_id "MSTRG.75733.138"; exon_number "14";
chr17	StringTie	exon	28748262	28748423	1000	+	.	gene_id "MSTRG.75733"; transcript_id "MSTRG.75733.138"; exon_number "15";
chr17	StringTie	exon	28748511	28748666	1000	+	.	gene_id "MSTRG.75733"; transcript_id "MSTRG.75733.138"; exon_number "16";
chr17	StringTie	exon	28748945	28749583	1000	+	.	gene_id "MSTRG.75733"; transcript_id "MSTRG.75733.138"; exon_number "17";
chr17	StringTie	exon	28750115	28750923	1000	+	.	gene_id "MSTRG.75733"; transcript_id "MSTRG.75733.138"; exon_number "18";
chr17	StringTie	transcript	28728764	28743500	1000	+	.	gene_id "MSTRG.75733"; transcript_id "MSTRG.75733.139";
chr17	StringTie	exon	28728764	28728860	1000	+	.	gene_id "MSTRG.75733"; transcript_id "MSTRG.75733.139"; exon_number "1";
chr17	StringTie	exon	28733983	28734188	1000	+	.	gene_id "MSTRG.75733"; transcript_id "MSTRG.75733.139"; exon_number "2";
chr17	StringTie	exon	28734772	28735004	1000	+	.	gene_id "MSTRG.75733"; transcript_id "MSTRG.75733.139"; exon_number "3";
chr17	StringTie	exon	28737306	28737514	1000	+	.	gene_id "MSTRG.75733"; transcript_id "MSTRG.75733.139"; exon_number "4";
chr17	StringTie	exon	28737675	28737736	1000	+	.	gene_id "MSTRG.75733"; transcript_id "MSTRG.75733.139"; exon_number "5";
chr17	StringTie	exon	28737819	28738000	1000	+	.	gene_id "MSTRG.75733"; transcript_id "MSTRG.75733.139"; exon_number "6";
chr17	StringTie	exon	28738095	28738245	1000	+	.	gene_id "MSTRG.75733"; transcript_id "MSTRG.75733.139"; exon_number "7";
chr17	StringTie	exon	28738671	28738747	1000	+	.	gene_id "MSTRG.75733"; transcript_id "MSTRG.75733.139"; exon_number "8";
chr17	StringTie	exon	28739084	28739201	1000	+	.	gene_id "MSTRG.75733"; transcript_id "MSTRG.75733.139"; exon_number "9";
chr17	StringTie	exon	28740463	28740613	1000	+	.	gene_id "MSTRG.75733"; transcript_id "MSTRG.75733.139"; exon_number "10";
chr17	StringTie	exon	28740822	28740985	1000	+	.	gene_id "MSTRG.75733"; transcript_id "MSTRG.75733.139"; exon_number "11";
chr17	StringTie	exon	28741078	28741236	1000	+	.	gene_id "MSTRG.75733"; transcript_id "MSTRG.75733.139"; exon_number "12";
chr17	StringTie	exon	28741413	28741571	1000	+	.	gene_id "MSTRG.75733"; transcript_id "MSTRG.75733.139"; exon_number "13";
chr17	StringTie	exon	28741959	28743500	1000	+	.	gene_id "MSTRG.75733"; transcript_id "MSTRG.75733.139"; exon_number "14";
chr17	StringTie	transcript	28718226	28724357	1000	+	.	gene_id "MSTRG.75733"; transcript_id "MSTRG.75733.14";
chr17	StringTie	exon	28718226	28718258	1000	+	.	gene_id "MSTRG.75733"; transcript_id "MSTRG.75733.14"; exon_number "1";
chr17	StringTie	exon	28719064	28720030	1000	+	.	gene_id "MSTRG.75733"; transcript_id "MSTRG.75733.14"; exon_number "2";
chr17	StringTie	exon	28720707	28720890	1000	+	.	gene_id "MSTRG.75733"; transcript_id "MSTRG.75733.14"; exon_number "3";
chr17	StringTie	exon	28722723	28722899	1000	+	.	gene_id "MSTRG.75733"; transcript_id "MSTRG.75733.14"; exon_number "4";
chr17	StringTie	exon	28723571	28723640	1000	+	.	gene_id "MSTRG.75733"; transcript_id "MSTRG.75733.14"; exon_number "5";
chr17	StringTie	exon	28723867	28724034	1000	+	.	gene_id "MSTRG.75733"; transcript_id "MSTRG.75733.14"; exon_number "6";
chr17	StringTie	exon	28724066	28724357	1000	+	.	gene_id "MSTRG.75733"; transcript_id "MSTRG.75733.14"; exon_number "7";
chr17	StringTie	transcript	28728764	28750961	1000	+	.	gene_id "MSTRG.75733"; transcript_id "MSTRG.75733.140";
chr17	StringTie	exon	28728764	28728860	1000	+	.	gene_id "MSTRG.75733"; transcript_id "MSTRG.75733.140"; exon_number "1";
chr17	StringTie	exon	28733983	28734188	1000	+	.	gene_id "MSTRG.75733"; transcript_id "MSTRG.75733.140"; exon_number "2";
chr17	StringTie	exon	28734772	28735004	1000	+	.	gene_id "MSTRG.75733"; transcript_id "MSTRG.75733.140"; exon_number "3";
chr17	StringTie	exon	28735240	28735371	1000	+	.	gene_id "MSTRG.75733"; transcript_id "MSTRG.75733.140"; exon_number "4";
chr17	StringTie	exon	28737306	28737514	1000	+	.	gene_id "MSTRG.75733"; transcript_id "MSTRG.75733.140"; exon_number "5";
chr17	StringTie	exon	28737675	28737736	1000	+	.	gene_id "MSTRG.75733"; transcript_id "MSTRG.75733.140"; exon_number "6";
chr17	StringTie	exon	28737819	28738000	1000	+	.	gene_id "MSTRG.75733"; transcript_id "MSTRG.75733.140"; exon_number "7";
chr17	StringTie	exon	28738095	28738245	1000	+	.	gene_id "MSTRG.75733"; transcript_id "MSTRG.75733.140"; exon_number "8";
chr17	StringTie	exon	28738671	28738747	1000	+	.	gene_id "MSTRG.75733"; transcript_id "MSTRG.75733.140"; exon_number "9";
chr17	StringTie	exon	28739084	28739201	1000	+	.	gene_id "MSTRG.75733"; transcript_id "MSTRG.75733.140"; exon_number "10";
chr17	StringTie	exon	28740463	28740613	1000	+	.	gene_id "MSTRG.75733"; transcript_id "MSTRG.75733.140"; exon_number "11";
chr17	StringTie	exon	28740822	28740985	1000	+	.	gene_id "MSTRG.75733"; transcript_id "MSTRG.75733.140"; exon_number "12";
chr17	StringTie	exon	28741078	28741236	1000	+	.	gene_id "MSTRG.75733"; transcript_id "MSTRG.75733.140"; exon_number "13";
chr17	StringTie	exon	28741413	28741571	1000	+	.	gene_id "MSTRG.75733"; transcript_id "MSTRG.75733.140"; exon_number "14";
chr17	StringTie	exon	28741959	28744255	1000	+	.	gene_id "MSTRG.75733"; transcript_id "MSTRG.75733.140"; exon_number "15";
chr17	StringTie	exon	28747213	28747264	1000	+	.	gene_id "MSTRG.75733"; transcript_id "MSTRG.75733.140"; exon_number "16";
chr17	StringTie	exon	28747822	28747947	1000	+	.	gene_id "MSTRG.75733"; transcript_id "MSTRG.75733.140"; exon_number "17";
chr17	StringTie	exon	28748017	28748178	1000	+	.	gene_id "MSTRG.75733"; transcript_id "MSTRG.75733.140"; exon_number "18";
chr17	StringTie	exon	28748262	28748423	1000	+	.	gene_id "MSTRG.75733"; transcript_id "MSTRG.75733.140"; exon_number "19";
chr17	StringTie	exon	28748511	28748666	1000	+	.	gene_id "MSTRG.75733"; transcript_id "MSTRG.75733.140"; exon_number "20";
chr17	StringTie	exon	28748945	28750961	1000	+	.	gene_id "MSTRG.75733"; transcript_id "MSTRG.75733.140"; exon_number "21";
chr17	StringTie	transcript	28728767	28743497	1000	+	.	gene_id "MSTRG.75733"; transcript_id "MSTRG.75733.141";
chr17	StringTie	exon	28728767	28728860	1000	+	.	gene_id "MSTRG.75733"; transcript_id "MSTRG.75733.141"; exon_number "1";
chr17	StringTie	exon	28733983	28734188	1000	+	.	gene_id "MSTRG.75733"; transcript_id "MSTRG.75733.141"; exon_number "2";
chr17	StringTie	exon	28734772	28735004	1000	+	.	gene_id "MSTRG.75733"; transcript_id "MSTRG.75733.141"; exon_number "3";
chr17	StringTie	exon	28735240	28735371	1000	+	.	gene_id "MSTRG.75733"; transcript_id "MSTRG.75733.141"; exon_number "4";
chr17	StringTie	exon	28737371	28737736	1000	+	.	gene_id "MSTRG.75733"; transcript_id "MSTRG.75733.141"; exon_number "5";
chr17	StringTie	exon	28737819	28738000	1000	+	.	gene_id "MSTRG.75733"; transcript_id "MSTRG.75733.141"; exon_number "6";
chr17	StringTie	exon	28738095	28738245	1000	+	.	gene_id "MSTRG.75733"; transcript_id "MSTRG.75733.141"; exon_number "7";
chr17	StringTie	exon	28738671	28738747	1000	+	.	gene_id "MSTRG.75733"; transcript_id "MSTRG.75733.141"; exon_number "8";
chr17	StringTie	exon	28739084	28739201	1000	+	.	gene_id "MSTRG.75733"; transcript_id "MSTRG.75733.141"; exon_number "9";
chr17	StringTie	exon	28740463	28740613	1000	+	.	gene_id "MSTRG.75733"; transcript_id "MSTRG.75733.141"; exon_number "10";
chr17	StringTie	exon	28740822	28740985	1000	+	.	gene_id "MSTRG.75733"; transcript_id "MSTRG.75733.141"; exon_number "11";
chr17	StringTie	exon	28741078	28741236	1000	+	.	gene_id "MSTRG.75733"; transcript_id "MSTRG.75733.141"; exon_number "12";
chr17	StringTie	exon	28741413	28741571	1000	+	.	gene_id "MSTRG.75733"; transcript_id "MSTRG.75733.141"; exon_number "13";
chr17	StringTie	exon	28741959	28743497	1000	+	.	gene_id "MSTRG.75733"; transcript_id "MSTRG.75733.141"; exon_number "14";
chr17	StringTie	transcript	28728769	28743469	1000	+	.	gene_id "MSTRG.75733"; transcript_id "MSTRG.75733.142";
chr17	StringTie	exon	28728769	28728860	1000	+	.	gene_id "MSTRG.75733"; transcript_id "MSTRG.75733.142"; exon_number "1";
chr17	StringTie	exon	28733983	28734188	1000	+	.	gene_id "MSTRG.75733"; transcript_id "MSTRG.75733.142"; exon_number "2";
chr17	StringTie	exon	28734772	28735371	1000	+	.	gene_id "MSTRG.75733"; transcript_id "MSTRG.75733.142"; exon_number "3";
chr17	StringTie	exon	28737306	28737553	1000	+	.	gene_id "MSTRG.75733"; transcript_id "MSTRG.75733.142"; exon_number "4";
chr17	StringTie	exon	28737675	28737736	1000	+	.	gene_id "MSTRG.75733"; transcript_id "MSTRG.75733.142"; exon_number "5";
chr17	StringTie	exon	28737819	28738000	1000	+	.	gene_id "MSTRG.75733"; transcript_id "MSTRG.75733.142"; exon_number "6";
chr17	StringTie	exon	28738095	28738245	1000	+	.	gene_id "MSTRG.75733"; transcript_id "MSTRG.75733.142"; exon_number "7";
chr17	StringTie	exon	28738671	28738747	1000	+	.	gene_id "MSTRG.75733"; transcript_id "MSTRG.75733.142"; exon_number "8";
chr17	StringTie	exon	28739084	28739201	1000	+	.	gene_id "MSTRG.75733"; transcript_id "MSTRG.75733.142"; exon_number "9";
chr17	StringTie	exon	28740463	28740613	1000	+	.	gene_id "MSTRG.75733"; transcript_id "MSTRG.75733.142"; exon_number "10";
chr17	StringTie	exon	28740822	28740985	1000	+	.	gene_id "MSTRG.75733"; transcript_id "MSTRG.75733.142"; exon_number "11";
chr17	StringTie	exon	28741078	28741236	1000	+	.	gene_id "MSTRG.75733"; transcript_id "MSTRG.75733.142"; exon_number "12";
chr17	StringTie	exon	28741413	28741571	1000	+	.	gene_id "MSTRG.75733"; transcript_id "MSTRG.75733.142"; exon_number "13";
chr17	StringTie	exon	28741959	28743469	1000	+	.	gene_id "MSTRG.75733"; transcript_id "MSTRG.75733.142"; exon_number "14";
chr17	StringTie	transcript	28728769	28743933	1000	+	.	gene_id "MSTRG.75733"; transcript_id "MSTRG.75733.143";
chr17	StringTie	exon	28728769	28728860	1000	+	.	gene_id "MSTRG.75733"; transcript_id "MSTRG.75733.143"; exon_number "1";
chr17	StringTie	exon	28733983	28734188	1000	+	.	gene_id "MSTRG.75733"; transcript_id "MSTRG.75733.143"; exon_number "2";
chr17	StringTie	exon	28734772	28735004	1000	+	.	gene_id "MSTRG.75733"; transcript_id "MSTRG.75733.143"; exon_number "3";
chr17	StringTie	exon	28735240	28735371	1000	+	.	gene_id "MSTRG.75733"; transcript_id "MSTRG.75733.143"; exon_number "4";
chr17	StringTie	exon	28737306	28737579	1000	+	.	gene_id "MSTRG.75733"; transcript_id "MSTRG.75733.143"; exon_number "5";
chr17	StringTie	exon	28737656	28737736	1000	+	.	gene_id "MSTRG.75733"; transcript_id "MSTRG.75733.143"; exon_number "6";
chr17	StringTie	exon	28737819	28738000	1000	+	.	gene_id "MSTRG.75733"; transcript_id "MSTRG.75733.143"; exon_number "7";
chr17	StringTie	exon	28738095	28738245	1000	+	.	gene_id "MSTRG.75733"; transcript_id "MSTRG.75733.143"; exon_number "8";
chr17	StringTie	exon	28738671	28738747	1000	+	.	gene_id "MSTRG.75733"; transcript_id "MSTRG.75733.143"; exon_number "9";
chr17	StringTie	exon	28739084	28739201	1000	+	.	gene_id "MSTRG.75733"; transcript_id "MSTRG.75733.143"; exon_number "10";
chr17	StringTie	exon	28740463	28740613	1000	+	.	gene_id "MSTRG.75733"; transcript_id "MSTRG.75733.143"; exon_number "11";
chr17	StringTie	exon	28740822	28740985	1000	+	.	gene_id "MSTRG.75733"; transcript_id "MSTRG.75733.143"; exon_number "12";
chr17	StringTie	exon	28741078	28741236	1000	+	.	gene_id "MSTRG.75733"; transcript_id "MSTRG.75733.143"; exon_number "13";
chr17	StringTie	exon	28741413	28741571	1000	+	.	gene_id "MSTRG.75733"; transcript_id "MSTRG.75733.143"; exon_number "14";
chr17	StringTie	exon	28741959	28743933	1000	+	.	gene_id "MSTRG.75733"; transcript_id "MSTRG.75733.143"; exon_number "15";
chr17	StringTie	transcript	28728769	28757748	1000	+	.	gene_id "MSTRG.75733"; transcript_id "MSTRG.75733.144";
chr17	StringTie	exon	28728769	28728860	1000	+	.	gene_id "MSTRG.75733"; transcript_id "MSTRG.75733.144"; exon_number "1";
chr17	StringTie	exon	28733983	28734188	1000	+	.	gene_id "MSTRG.75733"; transcript_id "MSTRG.75733.144"; exon_number "2";
chr17	StringTie	exon	28734772	28735004	1000	+	.	gene_id "MSTRG.75733"; transcript_id "MSTRG.75733.144"; exon_number "3";
chr17	StringTie	exon	28735240	28735371	1000	+	.	gene_id "MSTRG.75733"; transcript_id "MSTRG.75733.144"; exon_number "4";
chr17	StringTie	exon	28737306	28737514	1000	+	.	gene_id "MSTRG.75733"; transcript_id "MSTRG.75733.144"; exon_number "5";
chr17	StringTie	exon	28737675	28737736	1000	+	.	gene_id "MSTRG.75733"; transcript_id "MSTRG.75733.144"; exon_number "6";
chr17	StringTie	exon	28737819	28738245	1000	+	.	gene_id "MSTRG.75733"; transcript_id "MSTRG.75733.144"; exon_number "7";
chr17	StringTie	exon	28738671	28738747	1000	+	.	gene_id "MSTRG.75733"; transcript_id "MSTRG.75733.144"; exon_number "8";
chr17	StringTie	exon	28739084	28739201	1000	+	.	gene_id "MSTRG.75733"; transcript_id "MSTRG.75733.144"; exon_number "9";
chr17	StringTie	exon	28740463	28740613	1000	+	.	gene_id "MSTRG.75733"; transcript_id "MSTRG.75733.144"; exon_number "10";
chr17	StringTie	exon	28740822	28740985	1000	+	.	gene_id "MSTRG.75733"; transcript_id "MSTRG.75733.144"; exon_number "11";
chr17	StringTie	exon	28741078	28741236	1000	+	.	gene_id "MSTRG.75733"; transcript_id "MSTRG.75733.144"; exon_number "12";
chr17	StringTie	exon	28741413	28741571	1000	+	.	gene_id "MSTRG.75733"; transcript_id "MSTRG.75733.144"; exon_number "13";
chr17	StringTie	exon	28741959	28744255	1000	+	.	gene_id "MSTRG.75733"; transcript_id "MSTRG.75733.144"; exon_number "14";
chr17	StringTie	exon	28747213	28747264	1000	+	.	gene_id "MSTRG.75733"; transcript_id "MSTRG.75733.144"; exon_number "15";
chr17	StringTie	exon	28747822	28747947	1000	+	.	gene_id "MSTRG.75733"; transcript_id "MSTRG.75733.144"; exon_number "16";
chr17	StringTie	exon	28748017	28748178	1000	+	.	gene_id "MSTRG.75733"; transcript_id "MSTRG.75733.144"; exon_number "17";
chr17	StringTie	exon	28748262	28748423	1000	+	.	gene_id "MSTRG.75733"; transcript_id "MSTRG.75733.144"; exon_number "18";
chr17	StringTie	exon	28748511	28748666	1000	+	.	gene_id "MSTRG.75733"; transcript_id "MSTRG.75733.144"; exon_number "19";
chr17	StringTie	exon	28748945	28749583	1000	+	.	gene_id "MSTRG.75733"; transcript_id "MSTRG.75733.144"; exon_number "20";
chr17	StringTie	exon	28757568	28757748	1000	+	.	gene_id "MSTRG.75733"; transcript_id "MSTRG.75733.144"; exon_number "21";
chr17	StringTie	transcript	28728771	28743636	1000	+	.	gene_id "MSTRG.75733"; transcript_id "MSTRG.75733.145";
chr17	StringTie	exon	28728771	28728860	1000	+	.	gene_id "MSTRG.75733"; transcript_id "MSTRG.75733.145"; exon_number "1";
chr17	StringTie	exon	28733983	28734188	1000	+	.	gene_id "MSTRG.75733"; transcript_id "MSTRG.75733.145"; exon_number "2";
chr17	StringTie	exon	28734772	28735004	1000	+	.	gene_id "MSTRG.75733"; transcript_id "MSTRG.75733.145"; exon_number "3";
chr17	StringTie	exon	28735240	28735371	1000	+	.	gene_id "MSTRG.75733"; transcript_id "MSTRG.75733.145"; exon_number "4";
chr17	StringTie	exon	28737306	28737579	1000	+	.	gene_id "MSTRG.75733"; transcript_id "MSTRG.75733.145"; exon_number "5";
chr17	StringTie	exon	28737675	28737736	1000	+	.	gene_id "MSTRG.75733"; transcript_id "MSTRG.75733.145"; exon_number "6";
chr17	StringTie	exon	28737819	28738000	1000	+	.	gene_id "MSTRG.75733"; transcript_id "MSTRG.75733.145"; exon_number "7";
chr17	StringTie	exon	28738095	28738245	1000	+	.	gene_id "MSTRG.75733"; transcript_id "MSTRG.75733.145"; exon_number "8";
chr17	StringTie	exon	28738671	28738747	1000	+	.	gene_id "MSTRG.75733"; transcript_id "MSTRG.75733.145"; exon_number "9";
chr17	StringTie	exon	28739084	28739201	1000	+	.	gene_id "MSTRG.75733"; transcript_id "MSTRG.75733.145"; exon_number "10";
chr17	StringTie	exon	28740463	28740613	1000	+	.	gene_id "MSTRG.75733"; transcript_id "MSTRG.75733.145"; exon_number "11";
chr17	StringTie	exon	28740822	28740985	1000	+	.	gene_id "MSTRG.75733"; transcript_id "MSTRG.75733.145"; exon_number "12";
chr17	StringTie	exon	28741078	28741236	1000	+	.	gene_id "MSTRG.75733"; transcript_id "MSTRG.75733.145"; exon_number "13";
chr17	StringTie	exon	28741413	28741571	1000	+	.	gene_id "MSTRG.75733"; transcript_id "MSTRG.75733.145"; exon_number "14";
chr17	StringTie	exon	28741959	28743636	1000	+	.	gene_id "MSTRG.75733"; transcript_id "MSTRG.75733.145"; exon_number "15";
chr17	StringTie	transcript	28728780	28743469	1000	+	.	gene_id "MSTRG.75733"; transcript_id "MSTRG.75733.146";
chr17	StringTie	exon	28728780	28728860	1000	+	.	gene_id "MSTRG.75733"; transcript_id "MSTRG.75733.146"; exon_number "1";
chr17	StringTie	exon	28733983	28734188	1000	+	.	gene_id "MSTRG.75733"; transcript_id "MSTRG.75733.146"; exon_number "2";
chr17	StringTie	exon	28734772	28735004	1000	+	.	gene_id "MSTRG.75733"; transcript_id "MSTRG.75733.146"; exon_number "3";
chr17	StringTie	exon	28735240	28735371	1000	+	.	gene_id "MSTRG.75733"; transcript_id "MSTRG.75733.146"; exon_number "4";
chr17	StringTie	exon	28737306	28737551	1000	+	.	gene_id "MSTRG.75733"; transcript_id "MSTRG.75733.146"; exon_number "5";
chr17	StringTie	exon	28737675	28737736	1000	+	.	gene_id "MSTRG.75733"; transcript_id "MSTRG.75733.146"; exon_number "6";
chr17	StringTie	exon	28737819	28738000	1000	+	.	gene_id "MSTRG.75733"; transcript_id "MSTRG.75733.146"; exon_number "7";
chr17	StringTie	exon	28738095	28738245	1000	+	.	gene_id "MSTRG.75733"; transcript_id "MSTRG.75733.146"; exon_number "8";
chr17	StringTie	exon	28738671	28738747	1000	+	.	gene_id "MSTRG.75733"; transcript_id "MSTRG.75733.146"; exon_number "9";
chr17	StringTie	exon	28739084	28739201	1000	+	.	gene_id "MSTRG.75733"; transcript_id "MSTRG.75733.146"; exon_number "10";
chr17	StringTie	exon	28740463	28740613	1000	+	.	gene_id "MSTRG.75733"; transcript_id "MSTRG.75733.146"; exon_number "11";
chr17	StringTie	exon	28740822	28740985	1000	+	.	gene_id "MSTRG.75733"; transcript_id "MSTRG.75733.146"; exon_number "12";
chr17	StringTie	exon	28741078	28741236	1000	+	.	gene_id "MSTRG.75733"; transcript_id "MSTRG.75733.146"; exon_number "13";
chr17	StringTie	exon	28741413	28741571	1000	+	.	gene_id "MSTRG.75733"; transcript_id "MSTRG.75733.146"; exon_number "14";
chr17	StringTie	exon	28741959	28743469	1000	+	.	gene_id "MSTRG.75733"; transcript_id "MSTRG.75733.146"; exon_number "15";
chr17	StringTie	transcript	28728780	28752872	1000	+	.	gene_id "MSTRG.75733"; transcript_id "MSTRG.75733.147";
chr17	StringTie	exon	28728780	28728860	1000	+	.	gene_id "MSTRG.75733"; transcript_id "MSTRG.75733.147"; exon_number "1";
chr17	StringTie	exon	28733983	28734188	1000	+	.	gene_id "MSTRG.75733"; transcript_id "MSTRG.75733.147"; exon_number "2";
chr17	StringTie	exon	28734772	28735371	1000	+	.	gene_id "MSTRG.75733"; transcript_id "MSTRG.75733.147"; exon_number "3";
chr17	StringTie	exon	28737306	28737514	1000	+	.	gene_id "MSTRG.75733"; transcript_id "MSTRG.75733.147"; exon_number "4";
chr17	StringTie	exon	28737675	28737736	1000	+	.	gene_id "MSTRG.75733"; transcript_id "MSTRG.75733.147"; exon_number "5";
chr17	StringTie	exon	28737819	28738000	1000	+	.	gene_id "MSTRG.75733"; transcript_id "MSTRG.75733.147"; exon_number "6";
chr17	StringTie	exon	28738095	28738245	1000	+	.	gene_id "MSTRG.75733"; transcript_id "MSTRG.75733.147"; exon_number "7";
chr17	StringTie	exon	28738671	28738747	1000	+	.	gene_id "MSTRG.75733"; transcript_id "MSTRG.75733.147"; exon_number "8";
chr17	StringTie	exon	28739084	28739201	1000	+	.	gene_id "MSTRG.75733"; transcript_id "MSTRG.75733.147"; exon_number "9";
chr17	StringTie	exon	28740463	28740613	1000	+	.	gene_id "MSTRG.75733"; transcript_id "MSTRG.75733.147"; exon_number "10";
chr17	StringTie	exon	28740822	28740985	1000	+	.	gene_id "MSTRG.75733"; transcript_id "MSTRG.75733.147"; exon_number "11";
chr17	StringTie	exon	28741078	28741236	1000	+	.	gene_id "MSTRG.75733"; transcript_id "MSTRG.75733.147"; exon_number "12";
chr17	StringTie	exon	28741413	28741571	1000	+	.	gene_id "MSTRG.75733"; transcript_id "MSTRG.75733.147"; exon_number "13";
chr17	StringTie	exon	28741959	28744255	1000	+	.	gene_id "MSTRG.75733"; transcript_id "MSTRG.75733.147"; exon_number "14";
chr17	StringTie	exon	28747213	28747264	1000	+	.	gene_id "MSTRG.75733"; transcript_id "MSTRG.75733.147"; exon_number "15";
chr17	StringTie	exon	28747822	28747947	1000	+	.	gene_id "MSTRG.75733"; transcript_id "MSTRG.75733.147"; exon_number "16";
chr17	StringTie	exon	28748017	28748178	1000	+	.	gene_id "MSTRG.75733"; transcript_id "MSTRG.75733.147"; exon_number "17";
chr17	StringTie	exon	28748262	28748423	1000	+	.	gene_id "MSTRG.75733"; transcript_id "MSTRG.75733.147"; exon_number "18";
chr17	StringTie	exon	28748511	28748666	1000	+	.	gene_id "MSTRG.75733"; transcript_id "MSTRG.75733.147"; exon_number "19";
chr17	StringTie	exon	28748945	28752872	1000	+	.	gene_id "MSTRG.75733"; transcript_id "MSTRG.75733.147"; exon_number "20";
chr17	StringTie	transcript	28728783	28743466	1000	+	.	gene_id "MSTRG.75733"; transcript_id "MSTRG.75733.149";
chr17	StringTie	exon	28728783	28728860	1000	+	.	gene_id "MSTRG.75733"; transcript_id "MSTRG.75733.149"; exon_number "1";
chr17	StringTie	exon	28733983	28734188	1000	+	.	gene_id "MSTRG.75733"; transcript_id "MSTRG.75733.149"; exon_number "2";
chr17	StringTie	exon	28734772	28735004	1000	+	.	gene_id "MSTRG.75733"; transcript_id "MSTRG.75733.149"; exon_number "3";
chr17	StringTie	exon	28735212	28735371	1000	+	.	gene_id "MSTRG.75733"; transcript_id "MSTRG.75733.149"; exon_number "4";
chr17	StringTie	exon	28737306	28737736	1000	+	.	gene_id "MSTRG.75733"; transcript_id "MSTRG.75733.149"; exon_number "5";
chr17	StringTie	exon	28737819	28738000	1000	+	.	gene_id "MSTRG.75733"; transcript_id "MSTRG.75733.149"; exon_number "6";
chr17	StringTie	exon	28738095	28738245	1000	+	.	gene_id "MSTRG.75733"; transcript_id "MSTRG.75733.149"; exon_number "7";
chr17	StringTie	exon	28738671	28738747	1000	+	.	gene_id "MSTRG.75733"; transcript_id "MSTRG.75733.149"; exon_number "8";
chr17	StringTie	exon	28739084	28739201	1000	+	.	gene_id "MSTRG.75733"; transcript_id "MSTRG.75733.149"; exon_number "9";
chr17	StringTie	exon	28740463	28740613	1000	+	.	gene_id "MSTRG.75733"; transcript_id "MSTRG.75733.149"; exon_number "10";
chr17	StringTie	exon	28740822	28740985	1000	+	.	gene_id "MSTRG.75733"; transcript_id "MSTRG.75733.149"; exon_number "11";
chr17	StringTie	exon	28741078	28741236	1000	+	.	gene_id "MSTRG.75733"; transcript_id "MSTRG.75733.149"; exon_number "12";
chr17	StringTie	exon	28741413	28741571	1000	+	.	gene_id "MSTRG.75733"; transcript_id "MSTRG.75733.149"; exon_number "13";
chr17	StringTie	exon	28741959	28743466	1000	+	.	gene_id "MSTRG.75733"; transcript_id "MSTRG.75733.149"; exon_number "14";
chr17	StringTie	transcript	28718472	28724388	1000	+	.	gene_id "MSTRG.75733"; transcript_id "MSTRG.75733.15";
chr17	StringTie	exon	28718472	28719165	1000	+	.	gene_id "MSTRG.75733"; transcript_id "MSTRG.75733.15"; exon_number "1";
chr17	StringTie	exon	28719891	28720030	1000	+	.	gene_id "MSTRG.75733"; transcript_id "MSTRG.75733.15"; exon_number "2";
chr17	StringTie	exon	28720707	28720890	1000	+	.	gene_id "MSTRG.75733"; transcript_id "MSTRG.75733.15"; exon_number "3";
chr17	StringTie	exon	28722723	28722899	1000	+	.	gene_id "MSTRG.75733"; transcript_id "MSTRG.75733.15"; exon_number "4";
chr17	StringTie	exon	28723571	28723640	1000	+	.	gene_id "MSTRG.75733"; transcript_id "MSTRG.75733.15"; exon_number "5";
chr17	StringTie	exon	28723867	28724026	1000	+	.	gene_id "MSTRG.75733"; transcript_id "MSTRG.75733.15"; exon_number "6";
chr17	StringTie	exon	28724114	28724388	1000	+	.	gene_id "MSTRG.75733"; transcript_id "MSTRG.75733.15"; exon_number "7";
chr17	StringTie	transcript	28728785	28743535	1000	+	.	gene_id "MSTRG.75733"; transcript_id "MSTRG.75733.150";
chr17	StringTie	exon	28728785	28728860	1000	+	.	gene_id "MSTRG.75733"; transcript_id "MSTRG.75733.150"; exon_number "1";
chr17	StringTie	exon	28733983	28734188	1000	+	.	gene_id "MSTRG.75733"; transcript_id "MSTRG.75733.150"; exon_number "2";
chr17	StringTie	exon	28734772	28734954	1000	+	.	gene_id "MSTRG.75733"; transcript_id "MSTRG.75733.150"; exon_number "3";
chr17	StringTie	exon	28735240	28735371	1000	+	.	gene_id "MSTRG.75733"; transcript_id "MSTRG.75733.150"; exon_number "4";
chr17	StringTie	exon	28737306	28737579	1000	+	.	gene_id "MSTRG.75733"; transcript_id "MSTRG.75733.150"; exon_number "5";
chr17	StringTie	exon	28737675	28737736	1000	+	.	gene_id "MSTRG.75733"; transcript_id "MSTRG.75733.150"; exon_number "6";
chr17	StringTie	exon	28737819	28738000	1000	+	.	gene_id "MSTRG.75733"; transcript_id "MSTRG.75733.150"; exon_number "7";
chr17	StringTie	exon	28738095	28738245	1000	+	.	gene_id "MSTRG.75733"; transcript_id "MSTRG.75733.150"; exon_number "8";
chr17	StringTie	exon	28738671	28738747	1000	+	.	gene_id "MSTRG.75733"; transcript_id "MSTRG.75733.150"; exon_number "9";
chr17	StringTie	exon	28739084	28739201	1000	+	.	gene_id "MSTRG.75733"; transcript_id "MSTRG.75733.150"; exon_number "10";
chr17	StringTie	exon	28740463	28740613	1000	+	.	gene_id "MSTRG.75733"; transcript_id "MSTRG.75733.150"; exon_number "11";
chr17	StringTie	exon	28740822	28740985	1000	+	.	gene_id "MSTRG.75733"; transcript_id "MSTRG.75733.150"; exon_number "12";
chr17	StringTie	exon	28741078	28741236	1000	+	.	gene_id "MSTRG.75733"; transcript_id "MSTRG.75733.150"; exon_number "13";
chr17	StringTie	exon	28741413	28741571	1000	+	.	gene_id "MSTRG.75733"; transcript_id "MSTRG.75733.150"; exon_number "14";
chr17	StringTie	exon	28741959	28743535	1000	+	.	gene_id "MSTRG.75733"; transcript_id "MSTRG.75733.150"; exon_number "15";
chr17	StringTie	transcript	28728786	28743699	1000	+	.	gene_id "MSTRG.75733"; transcript_id "MSTRG.75733.151";
chr17	StringTie	exon	28728786	28728860	1000	+	.	gene_id "MSTRG.75733"; transcript_id "MSTRG.75733.151"; exon_number "1";
chr17	StringTie	exon	28733983	28734188	1000	+	.	gene_id "MSTRG.75733"; transcript_id "MSTRG.75733.151"; exon_number "2";
chr17	StringTie	exon	28734772	28735371	1000	+	.	gene_id "MSTRG.75733"; transcript_id "MSTRG.75733.151"; exon_number "3";
chr17	StringTie	exon	28737306	28737579	1000	+	.	gene_id "MSTRG.75733"; transcript_id "MSTRG.75733.151"; exon_number "4";
chr17	StringTie	exon	28737656	28737736	1000	+	.	gene_id "MSTRG.75733"; transcript_id "MSTRG.75733.151"; exon_number "5";
chr17	StringTie	exon	28737819	28738000	1000	+	.	gene_id "MSTRG.75733"; transcript_id "MSTRG.75733.151"; exon_number "6";
chr17	StringTie	exon	28738095	28738245	1000	+	.	gene_id "MSTRG.75733"; transcript_id "MSTRG.75733.151"; exon_number "7";
chr17	StringTie	exon	28738671	28738747	1000	+	.	gene_id "MSTRG.75733"; transcript_id "MSTRG.75733.151"; exon_number "8";
chr17	StringTie	exon	28739084	28739201	1000	+	.	gene_id "MSTRG.75733"; transcript_id "MSTRG.75733.151"; exon_number "9";
chr17	StringTie	exon	28740463	28740613	1000	+	.	gene_id "MSTRG.75733"; transcript_id "MSTRG.75733.151"; exon_number "10";
chr17	StringTie	exon	28740822	28740985	1000	+	.	gene_id "MSTRG.75733"; transcript_id "MSTRG.75733.151"; exon_number "11";
chr17	StringTie	exon	28741078	28741236	1000	+	.	gene_id "MSTRG.75733"; transcript_id "MSTRG.75733.151"; exon_number "12";
chr17	StringTie	exon	28741413	28741571	1000	+	.	gene_id "MSTRG.75733"; transcript_id "MSTRG.75733.151"; exon_number "13";
chr17	StringTie	exon	28741959	28743699	1000	+	.	gene_id "MSTRG.75733"; transcript_id "MSTRG.75733.151"; exon_number "14";
chr17	StringTie	transcript	28728789	28743480	1000	+	.	gene_id "MSTRG.75733"; transcript_id "MSTRG.75733.152";
chr17	StringTie	exon	28728789	28728860	1000	+	.	gene_id "MSTRG.75733"; transcript_id "MSTRG.75733.152"; exon_number "1";
chr17	StringTie	exon	28733983	28734188	1000	+	.	gene_id "MSTRG.75733"; transcript_id "MSTRG.75733.152"; exon_number "2";
chr17	StringTie	exon	28734772	28734954	1000	+	.	gene_id "MSTRG.75733"; transcript_id "MSTRG.75733.152"; exon_number "3";
chr17	StringTie	exon	28735240	28735371	1000	+	.	gene_id "MSTRG.75733"; transcript_id "MSTRG.75733.152"; exon_number "4";
chr17	StringTie	exon	28737306	28737514	1000	+	.	gene_id "MSTRG.75733"; transcript_id "MSTRG.75733.152"; exon_number "5";
chr17	StringTie	exon	28737675	28737736	1000	+	.	gene_id "MSTRG.75733"; transcript_id "MSTRG.75733.152"; exon_number "6";
chr17	StringTie	exon	28737819	28738000	1000	+	.	gene_id "MSTRG.75733"; transcript_id "MSTRG.75733.152"; exon_number "7";
chr17	StringTie	exon	28738095	28738245	1000	+	.	gene_id "MSTRG.75733"; transcript_id "MSTRG.75733.152"; exon_number "8";
chr17	StringTie	exon	28738671	28738747	1000	+	.	gene_id "MSTRG.75733"; transcript_id "MSTRG.75733.152"; exon_number "9";
chr17	StringTie	exon	28739084	28739201	1000	+	.	gene_id "MSTRG.75733"; transcript_id "MSTRG.75733.152"; exon_number "10";
chr17	StringTie	exon	28740463	28740613	1000	+	.	gene_id "MSTRG.75733"; transcript_id "MSTRG.75733.152"; exon_number "11";
chr17	StringTie	exon	28740822	28740985	1000	+	.	gene_id "MSTRG.75733"; transcript_id "MSTRG.75733.152"; exon_number "12";
chr17	StringTie	exon	28741078	28741236	1000	+	.	gene_id "MSTRG.75733"; transcript_id "MSTRG.75733.152"; exon_number "13";
chr17	StringTie	exon	28741413	28741571	1000	+	.	gene_id "MSTRG.75733"; transcript_id "MSTRG.75733.152"; exon_number "14";
chr17	StringTie	exon	28741959	28743480	1000	+	.	gene_id "MSTRG.75733"; transcript_id "MSTRG.75733.152"; exon_number "15";
chr17	StringTie	transcript	28728789	28743481	1000	+	.	gene_id "MSTRG.75733"; transcript_id "MSTRG.75733.153";
chr17	StringTie	exon	28728789	28728860	1000	+	.	gene_id "MSTRG.75733"; transcript_id "MSTRG.75733.153"; exon_number "1";
chr17	StringTie	exon	28733983	28734188	1000	+	.	gene_id "MSTRG.75733"; transcript_id "MSTRG.75733.153"; exon_number "2";
chr17	StringTie	exon	28734772	28735004	1000	+	.	gene_id "MSTRG.75733"; transcript_id "MSTRG.75733.153"; exon_number "3";
chr17	StringTie	exon	28735240	28735371	1000	+	.	gene_id "MSTRG.75733"; transcript_id "MSTRG.75733.153"; exon_number "4";
chr17	StringTie	exon	28737371	28738000	1000	+	.	gene_id "MSTRG.75733"; transcript_id "MSTRG.75733.153"; exon_number "5";
chr17	StringTie	exon	28738095	28738245	1000	+	.	gene_id "MSTRG.75733"; transcript_id "MSTRG.75733.153"; exon_number "6";
chr17	StringTie	exon	28738671	28738747	1000	+	.	gene_id "MSTRG.75733"; transcript_id "MSTRG.75733.153"; exon_number "7";
chr17	StringTie	exon	28739084	28739201	1000	+	.	gene_id "MSTRG.75733"; transcript_id "MSTRG.75733.153"; exon_number "8";
chr17	StringTie	exon	28740463	28740613	1000	+	.	gene_id "MSTRG.75733"; transcript_id "MSTRG.75733.153"; exon_number "9";
chr17	StringTie	exon	28740822	28740985	1000	+	.	gene_id "MSTRG.75733"; transcript_id "MSTRG.75733.153"; exon_number "10";
chr17	StringTie	exon	28741078	28741236	1000	+	.	gene_id "MSTRG.75733"; transcript_id "MSTRG.75733.153"; exon_number "11";
chr17	StringTie	exon	28741413	28741571	1000	+	.	gene_id "MSTRG.75733"; transcript_id "MSTRG.75733.153"; exon_number "12";
chr17	StringTie	exon	28741959	28743481	1000	+	.	gene_id "MSTRG.75733"; transcript_id "MSTRG.75733.153"; exon_number "13";
chr17	StringTie	transcript	28728789	28743469	1000	+	.	gene_id "MSTRG.75733"; transcript_id "MSTRG.75733.154";
chr17	StringTie	exon	28728789	28728860	1000	+	.	gene_id "MSTRG.75733"; transcript_id "MSTRG.75733.154"; exon_number "1";
chr17	StringTie	exon	28733983	28734188	1000	+	.	gene_id "MSTRG.75733"; transcript_id "MSTRG.75733.154"; exon_number "2";
chr17	StringTie	exon	28734772	28735371	1000	+	.	gene_id "MSTRG.75733"; transcript_id "MSTRG.75733.154"; exon_number "3";
chr17	StringTie	exon	28737306	28737514	1000	+	.	gene_id "MSTRG.75733"; transcript_id "MSTRG.75733.154"; exon_number "4";
chr17	StringTie	exon	28737675	28737736	1000	+	.	gene_id "MSTRG.75733"; transcript_id "MSTRG.75733.154"; exon_number "5";
chr17	StringTie	exon	28737819	28738000	1000	+	.	gene_id "MSTRG.75733"; transcript_id "MSTRG.75733.154"; exon_number "6";
chr17	StringTie	exon	28738095	28738245	1000	+	.	gene_id "MSTRG.75733"; transcript_id "MSTRG.75733.154"; exon_number "7";
chr17	StringTie	exon	28738671	28738747	1000	+	.	gene_id "MSTRG.75733"; transcript_id "MSTRG.75733.154"; exon_number "8";
chr17	StringTie	exon	28739084	28739201	1000	+	.	gene_id "MSTRG.75733"; transcript_id "MSTRG.75733.154"; exon_number "9";
chr17	StringTie	exon	28740463	28740613	1000	+	.	gene_id "MSTRG.75733"; transcript_id "MSTRG.75733.154"; exon_number "10";
chr17	StringTie	exon	28740822	28740985	1000	+	.	gene_id "MSTRG.75733"; transcript_id "MSTRG.75733.154"; exon_number "11";
chr17	StringTie	exon	28741078	28741196	1000	+	.	gene_id "MSTRG.75733"; transcript_id "MSTRG.75733.154"; exon_number "12";
chr17	StringTie	exon	28741413	28741571	1000	+	.	gene_id "MSTRG.75733"; transcript_id "MSTRG.75733.154"; exon_number "13";
chr17	StringTie	exon	28741959	28743469	1000	+	.	gene_id "MSTRG.75733"; transcript_id "MSTRG.75733.154"; exon_number "14";
chr17	StringTie	transcript	28728789	28743444	1000	+	.	gene_id "MSTRG.75733"; transcript_id "MSTRG.75733.155";
chr17	StringTie	exon	28728789	28728860	1000	+	.	gene_id "MSTRG.75733"; transcript_id "MSTRG.75733.155"; exon_number "1";
chr17	StringTie	exon	28733983	28734188	1000	+	.	gene_id "MSTRG.75733"; transcript_id "MSTRG.75733.155"; exon_number "2";
chr17	StringTie	exon	28734772	28735004	1000	+	.	gene_id "MSTRG.75733"; transcript_id "MSTRG.75733.155"; exon_number "3";
chr17	StringTie	exon	28735240	28735371	1000	+	.	gene_id "MSTRG.75733"; transcript_id "MSTRG.75733.155"; exon_number "4";
chr17	StringTie	exon	28737306	28737514	1000	+	.	gene_id "MSTRG.75733"; transcript_id "MSTRG.75733.155"; exon_number "5";
chr17	StringTie	exon	28737675	28737736	1000	+	.	gene_id "MSTRG.75733"; transcript_id "MSTRG.75733.155"; exon_number "6";
chr17	StringTie	exon	28737819	28738000	1000	+	.	gene_id "MSTRG.75733"; transcript_id "MSTRG.75733.155"; exon_number "7";
chr17	StringTie	exon	28738095	28738245	1000	+	.	gene_id "MSTRG.75733"; transcript_id "MSTRG.75733.155"; exon_number "8";
chr17	StringTie	exon	28738671	28738747	1000	+	.	gene_id "MSTRG.75733"; transcript_id "MSTRG.75733.155"; exon_number "9";
chr17	StringTie	exon	28739084	28739201	1000	+	.	gene_id "MSTRG.75733"; transcript_id "MSTRG.75733.155"; exon_number "10";
chr17	StringTie	exon	28740467	28740613	1000	+	.	gene_id "MSTRG.75733"; transcript_id "MSTRG.75733.155"; exon_number "11";
chr17	StringTie	exon	28740822	28740985	1000	+	.	gene_id "MSTRG.75733"; transcript_id "MSTRG.75733.155"; exon_number "12";
chr17	StringTie	exon	28741078	28741236	1000	+	.	gene_id "MSTRG.75733"; transcript_id "MSTRG.75733.155"; exon_number "13";
chr17	StringTie	exon	28741413	28741571	1000	+	.	gene_id "MSTRG.75733"; transcript_id "MSTRG.75733.155"; exon_number "14";
chr17	StringTie	exon	28743300	28743444	1000	+	.	gene_id "MSTRG.75733"; transcript_id "MSTRG.75733.155"; exon_number "15";
chr17	StringTie	transcript	28728794	28743455	1000	+	.	gene_id "MSTRG.75733"; transcript_id "MSTRG.75733.156";
chr17	StringTie	exon	28728794	28728860	1000	+	.	gene_id "MSTRG.75733"; transcript_id "MSTRG.75733.156"; exon_number "1";
chr17	StringTie	exon	28733983	28734188	1000	+	.	gene_id "MSTRG.75733"; transcript_id "MSTRG.75733.156"; exon_number "2";
chr17	StringTie	exon	28734772	28735004	1000	+	.	gene_id "MSTRG.75733"; transcript_id "MSTRG.75733.156"; exon_number "3";
chr17	StringTie	exon	28735240	28735371	1000	+	.	gene_id "MSTRG.75733"; transcript_id "MSTRG.75733.156"; exon_number "4";
chr17	StringTie	exon	28737306	28737736	1000	+	.	gene_id "MSTRG.75733"; transcript_id "MSTRG.75733.156"; exon_number "5";
chr17	StringTie	exon	28737819	28738000	1000	+	.	gene_id "MSTRG.75733"; transcript_id "MSTRG.75733.156"; exon_number "6";
chr17	StringTie	exon	28738095	28738245	1000	+	.	gene_id "MSTRG.75733"; transcript_id "MSTRG.75733.156"; exon_number "7";
chr17	StringTie	exon	28738671	28738747	1000	+	.	gene_id "MSTRG.75733"; transcript_id "MSTRG.75733.156"; exon_number "8";
chr17	StringTie	exon	28739084	28739201	1000	+	.	gene_id "MSTRG.75733"; transcript_id "MSTRG.75733.156"; exon_number "9";
chr17	StringTie	exon	28740463	28740613	1000	+	.	gene_id "MSTRG.75733"; transcript_id "MSTRG.75733.156"; exon_number "10";
chr17	StringTie	exon	28740822	28740985	1000	+	.	gene_id "MSTRG.75733"; transcript_id "MSTRG.75733.156"; exon_number "11";
chr17	StringTie	exon	28741078	28741236	1000	+	.	gene_id "MSTRG.75733"; transcript_id "MSTRG.75733.156"; exon_number "12";
chr17	StringTie	exon	28741417	28741571	1000	+	.	gene_id "MSTRG.75733"; transcript_id "MSTRG.75733.156"; exon_number "13";
chr17	StringTie	exon	28741959	28743455	1000	+	.	gene_id "MSTRG.75733"; transcript_id "MSTRG.75733.156"; exon_number "14";
chr17	StringTie	transcript	28728802	28743457	1000	+	.	gene_id "MSTRG.75733"; transcript_id "MSTRG.75733.157";
chr17	StringTie	exon	28728802	28728860	1000	+	.	gene_id "MSTRG.75733"; transcript_id "MSTRG.75733.157"; exon_number "1";
chr17	StringTie	exon	28733983	28734188	1000	+	.	gene_id "MSTRG.75733"; transcript_id "MSTRG.75733.157"; exon_number "2";
chr17	StringTie	exon	28734772	28735371	1000	+	.	gene_id "MSTRG.75733"; transcript_id "MSTRG.75733.157"; exon_number "3";
chr17	StringTie	exon	28737306	28737736	1000	+	.	gene_id "MSTRG.75733"; transcript_id "MSTRG.75733.157"; exon_number "4";
chr17	StringTie	exon	28737797	28738000	1000	+	.	gene_id "MSTRG.75733"; transcript_id "MSTRG.75733.157"; exon_number "5";
chr17	StringTie	exon	28738095	28738245	1000	+	.	gene_id "MSTRG.75733"; transcript_id "MSTRG.75733.157"; exon_number "6";
chr17	StringTie	exon	28738671	28738747	1000	+	.	gene_id "MSTRG.75733"; transcript_id "MSTRG.75733.157"; exon_number "7";
chr17	StringTie	exon	28739084	28739201	1000	+	.	gene_id "MSTRG.75733"; transcript_id "MSTRG.75733.157"; exon_number "8";
chr17	StringTie	exon	28740463	28740613	1000	+	.	gene_id "MSTRG.75733"; transcript_id "MSTRG.75733.157"; exon_number "9";
chr17	StringTie	exon	28740822	28740985	1000	+	.	gene_id "MSTRG.75733"; transcript_id "MSTRG.75733.157"; exon_number "10";
chr17	StringTie	exon	28741078	28741236	1000	+	.	gene_id "MSTRG.75733"; transcript_id "MSTRG.75733.157"; exon_number "11";
chr17	StringTie	exon	28741413	28741571	1000	+	.	gene_id "MSTRG.75733"; transcript_id "MSTRG.75733.157"; exon_number "12";
chr17	StringTie	exon	28741959	28743457	1000	+	.	gene_id "MSTRG.75733"; transcript_id "MSTRG.75733.157"; exon_number "13";
chr17	StringTie	transcript	28718526	28751061	1000	+	.	gene_id "MSTRG.75733"; transcript_id "MSTRG.75733.16";
chr17	StringTie	exon	28718526	28719304	1000	+	.	gene_id "MSTRG.75733"; transcript_id "MSTRG.75733.16"; exon_number "1";
chr17	StringTie	exon	28719483	28720030	1000	+	.	gene_id "MSTRG.75733"; transcript_id "MSTRG.75733.16"; exon_number "2";
chr17	StringTie	exon	28720707	28720890	1000	+	.	gene_id "MSTRG.75733"; transcript_id "MSTRG.75733.16"; exon_number "3";
chr17	StringTie	exon	28722723	28722899	1000	+	.	gene_id "MSTRG.75733"; transcript_id "MSTRG.75733.16"; exon_number "4";
chr17	StringTie	exon	28723571	28723640	1000	+	.	gene_id "MSTRG.75733"; transcript_id "MSTRG.75733.16"; exon_number "5";
chr17	StringTie	exon	28723867	28724401	1000	+	.	gene_id "MSTRG.75733"; transcript_id "MSTRG.75733.16"; exon_number "6";
chr17	StringTie	exon	28725957	28725972	1000	+	.	gene_id "MSTRG.75733"; transcript_id "MSTRG.75733.16"; exon_number "7";
chr17	StringTie	exon	28727641	28728097	1000	+	.	gene_id "MSTRG.75733"; transcript_id "MSTRG.75733.16"; exon_number "8";
chr17	StringTie	exon	28733983	28734188	1000	+	.	gene_id "MSTRG.75733"; transcript_id "MSTRG.75733.16"; exon_number "9";
chr17	StringTie	exon	28734772	28735004	1000	+	.	gene_id "MSTRG.75733"; transcript_id "MSTRG.75733.16"; exon_number "10";
chr17	StringTie	exon	28735240	28735371	1000	+	.	gene_id "MSTRG.75733"; transcript_id "MSTRG.75733.16"; exon_number "11";
chr17	StringTie	exon	28737306	28737514	1000	+	.	gene_id "MSTRG.75733"; transcript_id "MSTRG.75733.16"; exon_number "12";
chr17	StringTie	exon	28737675	28737736	1000	+	.	gene_id "MSTRG.75733"; transcript_id "MSTRG.75733.16"; exon_number "13";
chr17	StringTie	exon	28737819	28738000	1000	+	.	gene_id "MSTRG.75733"; transcript_id "MSTRG.75733.16"; exon_number "14";
chr17	StringTie	exon	28738095	28738245	1000	+	.	gene_id "MSTRG.75733"; transcript_id "MSTRG.75733.16"; exon_number "15";
chr17	StringTie	exon	28738671	28738747	1000	+	.	gene_id "MSTRG.75733"; transcript_id "MSTRG.75733.16"; exon_number "16";
chr17	StringTie	exon	28739084	28739201	1000	+	.	gene_id "MSTRG.75733"; transcript_id "MSTRG.75733.16"; exon_number "17";
chr17	StringTie	exon	28740463	28740613	1000	+	.	gene_id "MSTRG.75733"; transcript_id "MSTRG.75733.16"; exon_number "18";
chr17	StringTie	exon	28740822	28740985	1000	+	.	gene_id "MSTRG.75733"; transcript_id "MSTRG.75733.16"; exon_number "19";
chr17	StringTie	exon	28741078	28741236	1000	+	.	gene_id "MSTRG.75733"; transcript_id "MSTRG.75733.16"; exon_number "20";
chr17	StringTie	exon	28741413	28741571	1000	+	.	gene_id "MSTRG.75733"; transcript_id "MSTRG.75733.16"; exon_number "21";
chr17	StringTie	exon	28741959	28744255	1000	+	.	gene_id "MSTRG.75733"; transcript_id "MSTRG.75733.16"; exon_number "22";
chr17	StringTie	exon	28747213	28747264	1000	+	.	gene_id "MSTRG.75733"; transcript_id "MSTRG.75733.16"; exon_number "23";
chr17	StringTie	exon	28747843	28747947	1000	+	.	gene_id "MSTRG.75733"; transcript_id "MSTRG.75733.16"; exon_number "24";
chr17	StringTie	exon	28748017	28748178	1000	+	.	gene_id "MSTRG.75733"; transcript_id "MSTRG.75733.16"; exon_number "25";
chr17	StringTie	exon	28748262	28748423	1000	+	.	gene_id "MSTRG.75733"; transcript_id "MSTRG.75733.16"; exon_number "26";
chr17	StringTie	exon	28748511	28748666	1000	+	.	gene_id "MSTRG.75733"; transcript_id "MSTRG.75733.16"; exon_number "27";
chr17	StringTie	exon	28748945	28751061	1000	+	.	gene_id "MSTRG.75733"; transcript_id "MSTRG.75733.16"; exon_number "28";
chr17	StringTie	transcript	28728815	28743445	1000	+	.	gene_id "MSTRG.75733"; transcript_id "MSTRG.75733.160";
chr17	StringTie	exon	28728815	28728860	1000	+	.	gene_id "MSTRG.75733"; transcript_id "MSTRG.75733.160"; exon_number "1";
chr17	StringTie	exon	28733983	28734460	1000	+	.	gene_id "MSTRG.75733"; transcript_id "MSTRG.75733.160"; exon_number "2";
chr17	StringTie	exon	28742379	28743445	1000	+	.	gene_id "MSTRG.75733"; transcript_id "MSTRG.75733.160"; exon_number "3";
chr17	StringTie	transcript	28728816	28750995	1000	+	.	gene_id "MSTRG.75733"; transcript_id "MSTRG.75733.161";
chr17	StringTie	exon	28728816	28728860	1000	+	.	gene_id "MSTRG.75733"; transcript_id "MSTRG.75733.161"; exon_number "1";
chr17	StringTie	exon	28733983	28734188	1000	+	.	gene_id "MSTRG.75733"; transcript_id "MSTRG.75733.161"; exon_number "2";
chr17	StringTie	exon	28734772	28734954	1000	+	.	gene_id "MSTRG.75733"; transcript_id "MSTRG.75733.161"; exon_number "3";
chr17	StringTie	exon	28735240	28735371	1000	+	.	gene_id "MSTRG.75733"; transcript_id "MSTRG.75733.161"; exon_number "4";
chr17	StringTie	exon	28737306	28737579	1000	+	.	gene_id "MSTRG.75733"; transcript_id "MSTRG.75733.161"; exon_number "5";
chr17	StringTie	exon	28737656	28737736	1000	+	.	gene_id "MSTRG.75733"; transcript_id "MSTRG.75733.161"; exon_number "6";
chr17	StringTie	exon	28737819	28738000	1000	+	.	gene_id "MSTRG.75733"; transcript_id "MSTRG.75733.161"; exon_number "7";
chr17	StringTie	exon	28738095	28738245	1000	+	.	gene_id "MSTRG.75733"; transcript_id "MSTRG.75733.161"; exon_number "8";
chr17	StringTie	exon	28738671	28738747	1000	+	.	gene_id "MSTRG.75733"; transcript_id "MSTRG.75733.161"; exon_number "9";
chr17	StringTie	exon	28739084	28739201	1000	+	.	gene_id "MSTRG.75733"; transcript_id "MSTRG.75733.161"; exon_number "10";
chr17	StringTie	exon	28740463	28740613	1000	+	.	gene_id "MSTRG.75733"; transcript_id "MSTRG.75733.161"; exon_number "11";
chr17	StringTie	exon	28740822	28740985	1000	+	.	gene_id "MSTRG.75733"; transcript_id "MSTRG.75733.161"; exon_number "12";
chr17	StringTie	exon	28741078	28741236	1000	+	.	gene_id "MSTRG.75733"; transcript_id "MSTRG.75733.161"; exon_number "13";
chr17	StringTie	exon	28741413	28741571	1000	+	.	gene_id "MSTRG.75733"; transcript_id "MSTRG.75733.161"; exon_number "14";
chr17	StringTie	exon	28741959	28744255	1000	+	.	gene_id "MSTRG.75733"; transcript_id "MSTRG.75733.161"; exon_number "15";
chr17	StringTie	exon	28747213	28748178	1000	+	.	gene_id "MSTRG.75733"; transcript_id "MSTRG.75733.161"; exon_number "16";
chr17	StringTie	exon	28748262	28748423	1000	+	.	gene_id "MSTRG.75733"; transcript_id "MSTRG.75733.161"; exon_number "17";
chr17	StringTie	exon	28748511	28748666	1000	+	.	gene_id "MSTRG.75733"; transcript_id "MSTRG.75733.161"; exon_number "18";
chr17	StringTie	exon	28748945	28750995	1000	+	.	gene_id "MSTRG.75733"; transcript_id "MSTRG.75733.161"; exon_number "19";
chr17	StringTie	transcript	28728819	28750988	1000	+	.	gene_id "MSTRG.75733"; transcript_id "MSTRG.75733.163";
chr17	StringTie	exon	28728819	28728860	1000	+	.	gene_id "MSTRG.75733"; transcript_id "MSTRG.75733.163"; exon_number "1";
chr17	StringTie	exon	28733983	28734188	1000	+	.	gene_id "MSTRG.75733"; transcript_id "MSTRG.75733.163"; exon_number "2";
chr17	StringTie	exon	28734772	28735371	1000	+	.	gene_id "MSTRG.75733"; transcript_id "MSTRG.75733.163"; exon_number "3";
chr17	StringTie	exon	28737306	28738245	1000	+	.	gene_id "MSTRG.75733"; transcript_id "MSTRG.75733.163"; exon_number "4";
chr17	StringTie	exon	28738671	28738747	1000	+	.	gene_id "MSTRG.75733"; transcript_id "MSTRG.75733.163"; exon_number "5";
chr17	StringTie	exon	28739084	28739201	1000	+	.	gene_id "MSTRG.75733"; transcript_id "MSTRG.75733.163"; exon_number "6";
chr17	StringTie	exon	28740463	28740613	1000	+	.	gene_id "MSTRG.75733"; transcript_id "MSTRG.75733.163"; exon_number "7";
chr17	StringTie	exon	28740822	28740985	1000	+	.	gene_id "MSTRG.75733"; transcript_id "MSTRG.75733.163"; exon_number "8";
chr17	StringTie	exon	28741078	28741236	1000	+	.	gene_id "MSTRG.75733"; transcript_id "MSTRG.75733.163"; exon_number "9";
chr17	StringTie	exon	28741413	28741571	1000	+	.	gene_id "MSTRG.75733"; transcript_id "MSTRG.75733.163"; exon_number "10";
chr17	StringTie	exon	28741959	28744255	1000	+	.	gene_id "MSTRG.75733"; transcript_id "MSTRG.75733.163"; exon_number "11";
chr17	StringTie	exon	28747213	28747947	1000	+	.	gene_id "MSTRG.75733"; transcript_id "MSTRG.75733.163"; exon_number "12";
chr17	StringTie	exon	28748017	28748178	1000	+	.	gene_id "MSTRG.75733"; transcript_id "MSTRG.75733.163"; exon_number "13";
chr17	StringTie	exon	28748262	28748423	1000	+	.	gene_id "MSTRG.75733"; transcript_id "MSTRG.75733.163"; exon_number "14";
chr17	StringTie	exon	28748513	28748666	1000	+	.	gene_id "MSTRG.75733"; transcript_id "MSTRG.75733.163"; exon_number "15";
chr17	StringTie	exon	28748945	28750988	1000	+	.	gene_id "MSTRG.75733"; transcript_id "MSTRG.75733.163"; exon_number "16";
chr17	StringTie	transcript	28732236	28743535	1000	+	.	gene_id "MSTRG.75733"; transcript_id "MSTRG.75733.164";
chr17	StringTie	exon	28732236	28732272	1000	+	.	gene_id "MSTRG.75733"; transcript_id "MSTRG.75733.164"; exon_number "1";
chr17	StringTie	exon	28733983	28734188	1000	+	.	gene_id "MSTRG.75733"; transcript_id "MSTRG.75733.164"; exon_number "2";
chr17	StringTie	exon	28734772	28735004	1000	+	.	gene_id "MSTRG.75733"; transcript_id "MSTRG.75733.164"; exon_number "3";
chr17	StringTie	exon	28735240	28735371	1000	+	.	gene_id "MSTRG.75733"; transcript_id "MSTRG.75733.164"; exon_number "4";
chr17	StringTie	exon	28737306	28737736	1000	+	.	gene_id "MSTRG.75733"; transcript_id "MSTRG.75733.164"; exon_number "5";
chr17	StringTie	exon	28737819	28738000	1000	+	.	gene_id "MSTRG.75733"; transcript_id "MSTRG.75733.164"; exon_number "6";
chr17	StringTie	exon	28738095	28738245	1000	+	.	gene_id "MSTRG.75733"; transcript_id "MSTRG.75733.164"; exon_number "7";
chr17	StringTie	exon	28738671	28738747	1000	+	.	gene_id "MSTRG.75733"; transcript_id "MSTRG.75733.164"; exon_number "8";
chr17	StringTie	exon	28739084	28739201	1000	+	.	gene_id "MSTRG.75733"; transcript_id "MSTRG.75733.164"; exon_number "9";
chr17	StringTie	exon	28740463	28740613	1000	+	.	gene_id "MSTRG.75733"; transcript_id "MSTRG.75733.164"; exon_number "10";
chr17	StringTie	exon	28740822	28740985	1000	+	.	gene_id "MSTRG.75733"; transcript_id "MSTRG.75733.164"; exon_number "11";
chr17	StringTie	exon	28741078	28741236	1000	+	.	gene_id "MSTRG.75733"; transcript_id "MSTRG.75733.164"; exon_number "12";
chr17	StringTie	exon	28741413	28741571	1000	+	.	gene_id "MSTRG.75733"; transcript_id "MSTRG.75733.164"; exon_number "13";
chr17	StringTie	exon	28741959	28743535	1000	+	.	gene_id "MSTRG.75733"; transcript_id "MSTRG.75733.164"; exon_number "14";
chr17	StringTie	transcript	28733981	28743479	1000	+	.	gene_id "MSTRG.75733"; transcript_id "MSTRG.75733.165";
chr17	StringTie	exon	28733981	28734188	1000	+	.	gene_id "MSTRG.75733"; transcript_id "MSTRG.75733.165"; exon_number "1";
chr17	StringTie	exon	28734852	28735004	1000	+	.	gene_id "MSTRG.75733"; transcript_id "MSTRG.75733.165"; exon_number "2";
chr17	StringTie	exon	28735240	28735371	1000	+	.	gene_id "MSTRG.75733"; transcript_id "MSTRG.75733.165"; exon_number "3";
chr17	StringTie	exon	28737306	28737514	1000	+	.	gene_id "MSTRG.75733"; transcript_id "MSTRG.75733.165"; exon_number "4";
chr17	StringTie	exon	28737675	28737736	1000	+	.	gene_id "MSTRG.75733"; transcript_id "MSTRG.75733.165"; exon_number "5";
chr17	StringTie	exon	28737819	28738000	1000	+	.	gene_id "MSTRG.75733"; transcript_id "MSTRG.75733.165"; exon_number "6";
chr17	StringTie	exon	28738095	28738245	1000	+	.	gene_id "MSTRG.75733"; transcript_id "MSTRG.75733.165"; exon_number "7";
chr17	StringTie	exon	28738671	28738747	1000	+	.	gene_id "MSTRG.75733"; transcript_id "MSTRG.75733.165"; exon_number "8";
chr17	StringTie	exon	28739084	28739201	1000	+	.	gene_id "MSTRG.75733"; transcript_id "MSTRG.75733.165"; exon_number "9";
chr17	StringTie	exon	28740463	28740613	1000	+	.	gene_id "MSTRG.75733"; transcript_id "MSTRG.75733.165"; exon_number "10";
chr17	StringTie	exon	28740822	28740985	1000	+	.	gene_id "MSTRG.75733"; transcript_id "MSTRG.75733.165"; exon_number "11";
chr17	StringTie	exon	28741078	28741236	1000	+	.	gene_id "MSTRG.75733"; transcript_id "MSTRG.75733.165"; exon_number "12";
chr17	StringTie	exon	28741413	28741571	1000	+	.	gene_id "MSTRG.75733"; transcript_id "MSTRG.75733.165"; exon_number "13";
chr17	StringTie	exon	28741959	28743479	1000	+	.	gene_id "MSTRG.75733"; transcript_id "MSTRG.75733.165"; exon_number "14";
chr17	StringTie	transcript	28734609	28743445	1000	+	.	gene_id "MSTRG.75733"; transcript_id "MSTRG.75733.166";
chr17	StringTie	exon	28734609	28735371	1000	+	.	gene_id "MSTRG.75733"; transcript_id "MSTRG.75733.166"; exon_number "1";
chr17	StringTie	exon	28737306	28737736	1000	+	.	gene_id "MSTRG.75733"; transcript_id "MSTRG.75733.166"; exon_number "2";
chr17	StringTie	exon	28737819	28738000	1000	+	.	gene_id "MSTRG.75733"; transcript_id "MSTRG.75733.166"; exon_number "3";
chr17	StringTie	exon	28738095	28738245	1000	+	.	gene_id "MSTRG.75733"; transcript_id "MSTRG.75733.166"; exon_number "4";
chr17	StringTie	exon	28738671	28738747	1000	+	.	gene_id "MSTRG.75733"; transcript_id "MSTRG.75733.166"; exon_number "5";
chr17	StringTie	exon	28739084	28739201	1000	+	.	gene_id "MSTRG.75733"; transcript_id "MSTRG.75733.166"; exon_number "6";
chr17	StringTie	exon	28740463	28740613	1000	+	.	gene_id "MSTRG.75733"; transcript_id "MSTRG.75733.166"; exon_number "7";
chr17	StringTie	exon	28740822	28740985	1000	+	.	gene_id "MSTRG.75733"; transcript_id "MSTRG.75733.166"; exon_number "8";
chr17	StringTie	exon	28741078	28741236	1000	+	.	gene_id "MSTRG.75733"; transcript_id "MSTRG.75733.166"; exon_number "9";
chr17	StringTie	exon	28741413	28741571	1000	+	.	gene_id "MSTRG.75733"; transcript_id "MSTRG.75733.166"; exon_number "10";
chr17	StringTie	exon	28741959	28743157	1000	+	.	gene_id "MSTRG.75733"; transcript_id "MSTRG.75733.166"; exon_number "11";
chr17	StringTie	exon	28743180	28743445	1000	+	.	gene_id "MSTRG.75733"; transcript_id "MSTRG.75733.166"; exon_number "12";
chr17	StringTie	transcript	28734731	28743499	1000	+	.	gene_id "MSTRG.75733"; transcript_id "MSTRG.75733.167";
chr17	StringTie	exon	28734731	28735371	1000	+	.	gene_id "MSTRG.75733"; transcript_id "MSTRG.75733.167"; exon_number "1";
chr17	StringTie	exon	28737306	28737514	1000	+	.	gene_id "MSTRG.75733"; transcript_id "MSTRG.75733.167"; exon_number "2";
chr17	StringTie	exon	28737675	28738000	1000	+	.	gene_id "MSTRG.75733"; transcript_id "MSTRG.75733.167"; exon_number "3";
chr17	StringTie	exon	28738095	28738245	1000	+	.	gene_id "MSTRG.75733"; transcript_id "MSTRG.75733.167"; exon_number "4";
chr17	StringTie	exon	28738671	28738747	1000	+	.	gene_id "MSTRG.75733"; transcript_id "MSTRG.75733.167"; exon_number "5";
chr17	StringTie	exon	28739084	28739201	1000	+	.	gene_id "MSTRG.75733"; transcript_id "MSTRG.75733.167"; exon_number "6";
chr17	StringTie	exon	28740822	28740985	1000	+	.	gene_id "MSTRG.75733"; transcript_id "MSTRG.75733.167"; exon_number "7";
chr17	StringTie	exon	28741078	28741236	1000	+	.	gene_id "MSTRG.75733"; transcript_id "MSTRG.75733.167"; exon_number "8";
chr17	StringTie	exon	28741413	28741571	1000	+	.	gene_id "MSTRG.75733"; transcript_id "MSTRG.75733.167"; exon_number "9";
chr17	StringTie	exon	28741959	28743499	1000	+	.	gene_id "MSTRG.75733"; transcript_id "MSTRG.75733.167"; exon_number "10";
chr17	StringTie	transcript	28735427	28743455	1000	+	.	gene_id "MSTRG.75733"; transcript_id "MSTRG.75733.169";
chr17	StringTie	exon	28735427	28735449	1000	+	.	gene_id "MSTRG.75733"; transcript_id "MSTRG.75733.169"; exon_number "1";
chr17	StringTie	exon	28737306	28737514	1000	+	.	gene_id "MSTRG.75733"; transcript_id "MSTRG.75733.169"; exon_number "2";
chr17	StringTie	exon	28737675	28737736	1000	+	.	gene_id "MSTRG.75733"; transcript_id "MSTRG.75733.169"; exon_number "3";
chr17	StringTie	exon	28737819	28738000	1000	+	.	gene_id "MSTRG.75733"; transcript_id "MSTRG.75733.169"; exon_number "4";
chr17	StringTie	exon	28738095	28738245	1000	+	.	gene_id "MSTRG.75733"; transcript_id "MSTRG.75733.169"; exon_number "5";
chr17	StringTie	exon	28738671	28738747	1000	+	.	gene_id "MSTRG.75733"; transcript_id "MSTRG.75733.169"; exon_number "6";
chr17	StringTie	exon	28739084	28739201	1000	+	.	gene_id "MSTRG.75733"; transcript_id "MSTRG.75733.169"; exon_number "7";
chr17	StringTie	exon	28740463	28740613	1000	+	.	gene_id "MSTRG.75733"; transcript_id "MSTRG.75733.169"; exon_number "8";
chr17	StringTie	exon	28740822	28740985	1000	+	.	gene_id "MSTRG.75733"; transcript_id "MSTRG.75733.169"; exon_number "9";
chr17	StringTie	exon	28741078	28741236	1000	+	.	gene_id "MSTRG.75733"; transcript_id "MSTRG.75733.169"; exon_number "10";
chr17	StringTie	exon	28741413	28741571	1000	+	.	gene_id "MSTRG.75733"; transcript_id "MSTRG.75733.169"; exon_number "11";
chr17	StringTie	exon	28741959	28743455	1000	+	.	gene_id "MSTRG.75733"; transcript_id "MSTRG.75733.169"; exon_number "12";
chr17	StringTie	transcript	28718575	28724357	1000	+	.	gene_id "MSTRG.75733"; transcript_id "MSTRG.75733.17";
chr17	StringTie	exon	28718575	28719304	1000	+	.	gene_id "MSTRG.75733"; transcript_id "MSTRG.75733.17"; exon_number "1";
chr17	StringTie	exon	28719483	28720030	1000	+	.	gene_id "MSTRG.75733"; transcript_id "MSTRG.75733.17"; exon_number "2";
chr17	StringTie	exon	28720707	28720890	1000	+	.	gene_id "MSTRG.75733"; transcript_id "MSTRG.75733.17"; exon_number "3";
chr17	StringTie	exon	28722723	28722899	1000	+	.	gene_id "MSTRG.75733"; transcript_id "MSTRG.75733.17"; exon_number "4";
chr17	StringTie	exon	28723571	28723640	1000	+	.	gene_id "MSTRG.75733"; transcript_id "MSTRG.75733.17"; exon_number "5";
chr17	StringTie	exon	28723867	28723917	1000	+	.	gene_id "MSTRG.75733"; transcript_id "MSTRG.75733.17"; exon_number "6";
chr17	StringTie	exon	28724068	28724357	1000	+	.	gene_id "MSTRG.75733"; transcript_id "MSTRG.75733.17"; exon_number "7";
chr17	StringTie	transcript	28737197	28743444	1000	+	.	gene_id "MSTRG.75733"; transcript_id "MSTRG.75733.170";
chr17	StringTie	exon	28737197	28738245	1000	+	.	gene_id "MSTRG.75733"; transcript_id "MSTRG.75733.170"; exon_number "1";
chr17	StringTie	exon	28738671	28738747	1000	+	.	gene_id "MSTRG.75733"; transcript_id "MSTRG.75733.170"; exon_number "2";
chr17	StringTie	exon	28739084	28739420	1000	+	.	gene_id "MSTRG.75733"; transcript_id "MSTRG.75733.170"; exon_number "3";
chr17	StringTie	exon	28740463	28740613	1000	+	.	gene_id "MSTRG.75733"; transcript_id "MSTRG.75733.170"; exon_number "4";
chr17	StringTie	exon	28740822	28740985	1000	+	.	gene_id "MSTRG.75733"; transcript_id "MSTRG.75733.170"; exon_number "5";
chr17	StringTie	exon	28741078	28741236	1000	+	.	gene_id "MSTRG.75733"; transcript_id "MSTRG.75733.170"; exon_number "6";
chr17	StringTie	exon	28741413	28741571	1000	+	.	gene_id "MSTRG.75733"; transcript_id "MSTRG.75733.170"; exon_number "7";
chr17	StringTie	exon	28741959	28743444	1000	+	.	gene_id "MSTRG.75733"; transcript_id "MSTRG.75733.170"; exon_number "8";
chr17	StringTie	transcript	28737229	28743578	1000	+	.	gene_id "MSTRG.75733"; transcript_id "MSTRG.75733.171";
chr17	StringTie	exon	28737229	28737736	1000	+	.	gene_id "MSTRG.75733"; transcript_id "MSTRG.75733.171"; exon_number "1";
chr17	StringTie	exon	28737819	28738000	1000	+	.	gene_id "MSTRG.75733"; transcript_id "MSTRG.75733.171"; exon_number "2";
chr17	StringTie	exon	28738095	28738245	1000	+	.	gene_id "MSTRG.75733"; transcript_id "MSTRG.75733.171"; exon_number "3";
chr17	StringTie	exon	28738671	28738747	1000	+	.	gene_id "MSTRG.75733"; transcript_id "MSTRG.75733.171"; exon_number "4";
chr17	StringTie	exon	28739084	28739201	1000	+	.	gene_id "MSTRG.75733"; transcript_id "MSTRG.75733.171"; exon_number "5";
chr17	StringTie	exon	28740463	28740613	1000	+	.	gene_id "MSTRG.75733"; transcript_id "MSTRG.75733.171"; exon_number "6";
chr17	StringTie	exon	28740822	28740985	1000	+	.	gene_id "MSTRG.75733"; transcript_id "MSTRG.75733.171"; exon_number "7";
chr17	StringTie	exon	28741078	28741236	1000	+	.	gene_id "MSTRG.75733"; transcript_id "MSTRG.75733.171"; exon_number "8";
chr17	StringTie	exon	28741413	28741575	1000	+	.	gene_id "MSTRG.75733"; transcript_id "MSTRG.75733.171"; exon_number "9";
chr17	StringTie	exon	28741959	28743578	1000	+	.	gene_id "MSTRG.75733"; transcript_id "MSTRG.75733.171"; exon_number "10";
chr17	StringTie	transcript	28737305	28743884	1000	+	.	gene_id "MSTRG.75733"; transcript_id "MSTRG.75733.172";
chr17	StringTie	exon	28737305	28737736	1000	+	.	gene_id "MSTRG.75733"; transcript_id "MSTRG.75733.172"; exon_number "1";
chr17	StringTie	exon	28737789	28738000	1000	+	.	gene_id "MSTRG.75733"; transcript_id "MSTRG.75733.172"; exon_number "2";
chr17	StringTie	exon	28738095	28738245	1000	+	.	gene_id "MSTRG.75733"; transcript_id "MSTRG.75733.172"; exon_number "3";
chr17	StringTie	exon	28738671	28738747	1000	+	.	gene_id "MSTRG.75733"; transcript_id "MSTRG.75733.172"; exon_number "4";
chr17	StringTie	exon	28739084	28739201	1000	+	.	gene_id "MSTRG.75733"; transcript_id "MSTRG.75733.172"; exon_number "5";
chr17	StringTie	exon	28740463	28740985	1000	+	.	gene_id "MSTRG.75733"; transcript_id "MSTRG.75733.172"; exon_number "6";
chr17	StringTie	exon	28741078	28741236	1000	+	.	gene_id "MSTRG.75733"; transcript_id "MSTRG.75733.172"; exon_number "7";
chr17	StringTie	exon	28741413	28741571	1000	+	.	gene_id "MSTRG.75733"; transcript_id "MSTRG.75733.172"; exon_number "8";
chr17	StringTie	exon	28741959	28743884	1000	+	.	gene_id "MSTRG.75733"; transcript_id "MSTRG.75733.172"; exon_number "9";
chr17	StringTie	transcript	28737311	28743444	1000	+	.	gene_id "MSTRG.75733"; transcript_id "MSTRG.75733.173";
chr17	StringTie	exon	28737311	28737586	1000	+	.	gene_id "MSTRG.75733"; transcript_id "MSTRG.75733.173"; exon_number "1";
chr17	StringTie	exon	28737675	28737736	1000	+	.	gene_id "MSTRG.75733"; transcript_id "MSTRG.75733.173"; exon_number "2";
chr17	StringTie	exon	28737819	28738000	1000	+	.	gene_id "MSTRG.75733"; transcript_id "MSTRG.75733.173"; exon_number "3";
chr17	StringTie	exon	28738095	28738245	1000	+	.	gene_id "MSTRG.75733"; transcript_id "MSTRG.75733.173"; exon_number "4";
chr17	StringTie	exon	28738671	28738747	1000	+	.	gene_id "MSTRG.75733"; transcript_id "MSTRG.75733.173"; exon_number "5";
chr17	StringTie	exon	28739084	28739201	1000	+	.	gene_id "MSTRG.75733"; transcript_id "MSTRG.75733.173"; exon_number "6";
chr17	StringTie	exon	28740463	28740613	1000	+	.	gene_id "MSTRG.75733"; transcript_id "MSTRG.75733.173"; exon_number "7";
chr17	StringTie	exon	28740822	28740985	1000	+	.	gene_id "MSTRG.75733"; transcript_id "MSTRG.75733.173"; exon_number "8";
chr17	StringTie	exon	28741078	28741236	1000	+	.	gene_id "MSTRG.75733"; transcript_id "MSTRG.75733.173"; exon_number "9";
chr17	StringTie	exon	28741413	28741571	1000	+	.	gene_id "MSTRG.75733"; transcript_id "MSTRG.75733.173"; exon_number "10";
chr17	StringTie	exon	28741959	28743444	1000	+	.	gene_id "MSTRG.75733"; transcript_id "MSTRG.75733.173"; exon_number "11";
chr17	StringTie	transcript	28739023	28743455	1000	+	.	gene_id "MSTRG.75733"; transcript_id "MSTRG.75733.174";
chr17	StringTie	exon	28739023	28739201	1000	+	.	gene_id "MSTRG.75733"; transcript_id "MSTRG.75733.174"; exon_number "1";
chr17	StringTie	exon	28740822	28740985	1000	+	.	gene_id "MSTRG.75733"; transcript_id "MSTRG.75733.174"; exon_number "2";
chr17	StringTie	exon	28741078	28741236	1000	+	.	gene_id "MSTRG.75733"; transcript_id "MSTRG.75733.174"; exon_number "3";
chr17	StringTie	exon	28741413	28743455	1000	+	.	gene_id "MSTRG.75733"; transcript_id "MSTRG.75733.174"; exon_number "4";
chr17	StringTie	transcript	28743987	28751319	1000	+	.	gene_id "MSTRG.75733"; transcript_id "MSTRG.75733.176";
chr17	StringTie	exon	28743987	28744255	1000	+	.	gene_id "MSTRG.75733"; transcript_id "MSTRG.75733.176"; exon_number "1";
chr17	StringTie	exon	28747213	28747264	1000	+	.	gene_id "MSTRG.75733"; transcript_id "MSTRG.75733.176"; exon_number "2";
chr17	StringTie	exon	28747843	28747947	1000	+	.	gene_id "MSTRG.75733"; transcript_id "MSTRG.75733.176"; exon_number "3";
chr17	StringTie	exon	28748037	28748178	1000	+	.	gene_id "MSTRG.75733"; transcript_id "MSTRG.75733.176"; exon_number "4";
chr17	StringTie	exon	28748262	28748423	1000	+	.	gene_id "MSTRG.75733"; transcript_id "MSTRG.75733.176"; exon_number "5";
chr17	StringTie	exon	28748511	28748666	1000	+	.	gene_id "MSTRG.75733"; transcript_id "MSTRG.75733.176"; exon_number "6";
chr17	StringTie	exon	28748945	28751319	1000	+	.	gene_id "MSTRG.75733"; transcript_id "MSTRG.75733.176"; exon_number "7";
chr17	StringTie	transcript	28743988	28751047	1000	+	.	gene_id "MSTRG.75733"; transcript_id "MSTRG.75733.177";
chr17	StringTie	exon	28743988	28744255	1000	+	.	gene_id "MSTRG.75733"; transcript_id "MSTRG.75733.177"; exon_number "1";
chr17	StringTie	exon	28744701	28744957	1000	+	.	gene_id "MSTRG.75733"; transcript_id "MSTRG.75733.177"; exon_number "2";
chr17	StringTie	exon	28747213	28747264	1000	+	.	gene_id "MSTRG.75733"; transcript_id "MSTRG.75733.177"; exon_number "3";
chr17	StringTie	exon	28747843	28747947	1000	+	.	gene_id "MSTRG.75733"; transcript_id "MSTRG.75733.177"; exon_number "4";
chr17	StringTie	exon	28748017	28748135	1000	+	.	gene_id "MSTRG.75733"; transcript_id "MSTRG.75733.177"; exon_number "5";
chr17	StringTie	exon	28748262	28748423	1000	+	.	gene_id "MSTRG.75733"; transcript_id "MSTRG.75733.177"; exon_number "6";
chr17	StringTie	exon	28748511	28748666	1000	+	.	gene_id "MSTRG.75733"; transcript_id "MSTRG.75733.177"; exon_number "7";
chr17	StringTie	exon	28748945	28749583	1000	+	.	gene_id "MSTRG.75733"; transcript_id "MSTRG.75733.177"; exon_number "8";
chr17	StringTie	exon	28750092	28751047	1000	+	.	gene_id "MSTRG.75733"; transcript_id "MSTRG.75733.177"; exon_number "9";
chr17	StringTie	transcript	28744003	28751021	1000	+	.	gene_id "MSTRG.75733"; transcript_id "MSTRG.75733.178";
chr17	StringTie	exon	28744003	28746379	1000	+	.	gene_id "MSTRG.75733"; transcript_id "MSTRG.75733.178"; exon_number "1";
chr17	StringTie	exon	28747213	28747264	1000	+	.	gene_id "MSTRG.75733"; transcript_id "MSTRG.75733.178"; exon_number "2";
chr17	StringTie	exon	28747843	28747947	1000	+	.	gene_id "MSTRG.75733"; transcript_id "MSTRG.75733.178"; exon_number "3";
chr17	StringTie	exon	28748017	28748178	1000	+	.	gene_id "MSTRG.75733"; transcript_id "MSTRG.75733.178"; exon_number "4";
chr17	StringTie	exon	28748262	28748423	1000	+	.	gene_id "MSTRG.75733"; transcript_id "MSTRG.75733.178"; exon_number "5";
chr17	StringTie	exon	28748511	28748666	1000	+	.	gene_id "MSTRG.75733"; transcript_id "MSTRG.75733.178"; exon_number "6";
chr17	StringTie	exon	28748945	28751021	1000	+	.	gene_id "MSTRG.75733"; transcript_id "MSTRG.75733.178"; exon_number "7";
chr17	StringTie	transcript	28718849	28723966	1000	+	.	gene_id "MSTRG.75733"; transcript_id "MSTRG.75733.18";
chr17	StringTie	exon	28718849	28718964	1000	+	.	gene_id "MSTRG.75733"; transcript_id "MSTRG.75733.18"; exon_number "1";
chr17	StringTie	exon	28719060	28719165	1000	+	.	gene_id "MSTRG.75733"; transcript_id "MSTRG.75733.18"; exon_number "2";
chr17	StringTie	exon	28719891	28720030	1000	+	.	gene_id "MSTRG.75733"; transcript_id "MSTRG.75733.18"; exon_number "3";
chr17	StringTie	exon	28720707	28720890	1000	+	.	gene_id "MSTRG.75733"; transcript_id "MSTRG.75733.18"; exon_number "4";
chr17	StringTie	exon	28722723	28722899	1000	+	.	gene_id "MSTRG.75733"; transcript_id "MSTRG.75733.18"; exon_number "5";
chr17	StringTie	exon	28723571	28723640	1000	+	.	gene_id "MSTRG.75733"; transcript_id "MSTRG.75733.18"; exon_number "6";
chr17	StringTie	exon	28723867	28723966	1000	+	.	gene_id "MSTRG.75733"; transcript_id "MSTRG.75733.18"; exon_number "7";
chr17	StringTie	transcript	28744008	28751043	1000	+	.	gene_id "MSTRG.75733"; transcript_id "MSTRG.75733.180";
chr17	StringTie	exon	28744008	28744255	1000	+	.	gene_id "MSTRG.75733"; transcript_id "MSTRG.75733.180"; exon_number "1";
chr17	StringTie	exon	28747213	28747264	1000	+	.	gene_id "MSTRG.75733"; transcript_id "MSTRG.75733.180"; exon_number "2";
chr17	StringTie	exon	28747843	28747947	1000	+	.	gene_id "MSTRG.75733"; transcript_id "MSTRG.75733.180"; exon_number "3";
chr17	StringTie	exon	28748017	28748137	1000	+	.	gene_id "MSTRG.75733"; transcript_id "MSTRG.75733.180"; exon_number "4";
chr17	StringTie	exon	28748262	28748423	1000	+	.	gene_id "MSTRG.75733"; transcript_id "MSTRG.75733.180"; exon_number "5";
chr17	StringTie	exon	28748513	28748666	1000	+	.	gene_id "MSTRG.75733"; transcript_id "MSTRG.75733.180"; exon_number "6";
chr17	StringTie	exon	28748945	28749583	1000	+	.	gene_id "MSTRG.75733"; transcript_id "MSTRG.75733.180"; exon_number "7";
chr17	StringTie	exon	28750092	28751043	1000	+	.	gene_id "MSTRG.75733"; transcript_id "MSTRG.75733.180"; exon_number "8";
chr17	StringTie	transcript	28744014	28750111	1000	+	.	gene_id "MSTRG.75733"; transcript_id "MSTRG.75733.181";
chr17	StringTie	exon	28744014	28744255	1000	+	.	gene_id "MSTRG.75733"; transcript_id "MSTRG.75733.181"; exon_number "1";
chr17	StringTie	exon	28747213	28747264	1000	+	.	gene_id "MSTRG.75733"; transcript_id "MSTRG.75733.181"; exon_number "2";
chr17	StringTie	exon	28747822	28748135	1000	+	.	gene_id "MSTRG.75733"; transcript_id "MSTRG.75733.181"; exon_number "3";
chr17	StringTie	exon	28748262	28748423	1000	+	.	gene_id "MSTRG.75733"; transcript_id "MSTRG.75733.181"; exon_number "4";
chr17	StringTie	exon	28748511	28748666	1000	+	.	gene_id "MSTRG.75733"; transcript_id "MSTRG.75733.181"; exon_number "5";
chr17	StringTie	exon	28748945	28750111	1000	+	.	gene_id "MSTRG.75733"; transcript_id "MSTRG.75733.181"; exon_number "6";
chr17	StringTie	transcript	28744017	28750975	1000	+	.	gene_id "MSTRG.75733"; transcript_id "MSTRG.75733.182";
chr17	StringTie	exon	28744017	28744255	1000	+	.	gene_id "MSTRG.75733"; transcript_id "MSTRG.75733.182"; exon_number "1";
chr17	StringTie	exon	28747213	28747391	1000	+	.	gene_id "MSTRG.75733"; transcript_id "MSTRG.75733.182"; exon_number "2";
chr17	StringTie	exon	28747843	28747947	1000	+	.	gene_id "MSTRG.75733"; transcript_id "MSTRG.75733.182"; exon_number "3";
chr17	StringTie	exon	28748017	28748178	1000	+	.	gene_id "MSTRG.75733"; transcript_id "MSTRG.75733.182"; exon_number "4";
chr17	StringTie	exon	28748262	28748423	1000	+	.	gene_id "MSTRG.75733"; transcript_id "MSTRG.75733.182"; exon_number "5";
chr17	StringTie	exon	28748511	28748666	1000	+	.	gene_id "MSTRG.75733"; transcript_id "MSTRG.75733.182"; exon_number "6";
chr17	StringTie	exon	28748945	28750975	1000	+	.	gene_id "MSTRG.75733"; transcript_id "MSTRG.75733.182"; exon_number "7";
chr17	StringTie	transcript	28744019	28751020	1000	+	.	gene_id "MSTRG.75733"; transcript_id "MSTRG.75733.184";
chr17	StringTie	exon	28744019	28744255	1000	+	.	gene_id "MSTRG.75733"; transcript_id "MSTRG.75733.184"; exon_number "1";
chr17	StringTie	exon	28747218	28747264	1000	+	.	gene_id "MSTRG.75733"; transcript_id "MSTRG.75733.184"; exon_number "2";
chr17	StringTie	exon	28747822	28747947	1000	+	.	gene_id "MSTRG.75733"; transcript_id "MSTRG.75733.184"; exon_number "3";
chr17	StringTie	exon	28748017	28748178	1000	+	.	gene_id "MSTRG.75733"; transcript_id "MSTRG.75733.184"; exon_number "4";
chr17	StringTie	exon	28748262	28748423	1000	+	.	gene_id "MSTRG.75733"; transcript_id "MSTRG.75733.184"; exon_number "5";
chr17	StringTie	exon	28748511	28748666	1000	+	.	gene_id "MSTRG.75733"; transcript_id "MSTRG.75733.184"; exon_number "6";
chr17	StringTie	exon	28748945	28751020	1000	+	.	gene_id "MSTRG.75733"; transcript_id "MSTRG.75733.184"; exon_number "7";
chr17	StringTie	transcript	28744019	28751599	1000	+	.	gene_id "MSTRG.75733"; transcript_id "MSTRG.75733.185";
chr17	StringTie	exon	28744019	28744255	1000	+	.	gene_id "MSTRG.75733"; transcript_id "MSTRG.75733.185"; exon_number "1";
chr17	StringTie	exon	28747213	28747264	1000	+	.	gene_id "MSTRG.75733"; transcript_id "MSTRG.75733.185"; exon_number "2";
chr17	StringTie	exon	28747822	28747947	1000	+	.	gene_id "MSTRG.75733"; transcript_id "MSTRG.75733.185"; exon_number "3";
chr17	StringTie	exon	28748017	28748178	1000	+	.	gene_id "MSTRG.75733"; transcript_id "MSTRG.75733.185"; exon_number "4";
chr17	StringTie	exon	28748262	28748423	1000	+	.	gene_id "MSTRG.75733"; transcript_id "MSTRG.75733.185"; exon_number "5";
chr17	StringTie	exon	28748511	28748666	1000	+	.	gene_id "MSTRG.75733"; transcript_id "MSTRG.75733.185"; exon_number "6";
chr17	StringTie	exon	28748945	28749583	1000	+	.	gene_id "MSTRG.75733"; transcript_id "MSTRG.75733.185"; exon_number "7";
chr17	StringTie	exon	28750092	28751599	1000	+	.	gene_id "MSTRG.75733"; transcript_id "MSTRG.75733.185"; exon_number "8";
chr17	StringTie	transcript	28744023	28751039	1000	+	.	gene_id "MSTRG.75733"; transcript_id "MSTRG.75733.187";
chr17	StringTie	exon	28744023	28744255	1000	+	.	gene_id "MSTRG.75733"; transcript_id "MSTRG.75733.187"; exon_number "1";
chr17	StringTie	exon	28747218	28747264	1000	+	.	gene_id "MSTRG.75733"; transcript_id "MSTRG.75733.187"; exon_number "2";
chr17	StringTie	exon	28747843	28747947	1000	+	.	gene_id "MSTRG.75733"; transcript_id "MSTRG.75733.187"; exon_number "3";
chr17	StringTie	exon	28748017	28748137	1000	+	.	gene_id "MSTRG.75733"; transcript_id "MSTRG.75733.187"; exon_number "4";
chr17	StringTie	exon	28748262	28748423	1000	+	.	gene_id "MSTRG.75733"; transcript_id "MSTRG.75733.187"; exon_number "5";
chr17	StringTie	exon	28748511	28748666	1000	+	.	gene_id "MSTRG.75733"; transcript_id "MSTRG.75733.187"; exon_number "6";
chr17	StringTie	exon	28748945	28751039	1000	+	.	gene_id "MSTRG.75733"; transcript_id "MSTRG.75733.187"; exon_number "7";
chr17	StringTie	transcript	28744023	28750956	1000	+	.	gene_id "MSTRG.75733"; transcript_id "MSTRG.75733.188";
chr17	StringTie	exon	28744023	28744255	1000	+	.	gene_id "MSTRG.75733"; transcript_id "MSTRG.75733.188"; exon_number "1";
chr17	StringTie	exon	28747213	28747264	1000	+	.	gene_id "MSTRG.75733"; transcript_id "MSTRG.75733.188"; exon_number "2";
chr17	StringTie	exon	28747905	28747947	1000	+	.	gene_id "MSTRG.75733"; transcript_id "MSTRG.75733.188"; exon_number "3";
chr17	StringTie	exon	28748017	28748178	1000	+	.	gene_id "MSTRG.75733"; transcript_id "MSTRG.75733.188"; exon_number "4";
chr17	StringTie	exon	28748262	28748423	1000	+	.	gene_id "MSTRG.75733"; transcript_id "MSTRG.75733.188"; exon_number "5";
chr17	StringTie	exon	28748511	28748666	1000	+	.	gene_id "MSTRG.75733"; transcript_id "MSTRG.75733.188"; exon_number "6";
chr17	StringTie	exon	28748945	28750956	1000	+	.	gene_id "MSTRG.75733"; transcript_id "MSTRG.75733.188"; exon_number "7";
chr17	StringTie	transcript	28744023	28750943	1000	+	.	gene_id "MSTRG.75733"; transcript_id "MSTRG.75733.189";
chr17	StringTie	exon	28744023	28744255	1000	+	.	gene_id "MSTRG.75733"; transcript_id "MSTRG.75733.189"; exon_number "1";
chr17	StringTie	exon	28747218	28747264	1000	+	.	gene_id "MSTRG.75733"; transcript_id "MSTRG.75733.189"; exon_number "2";
chr17	StringTie	exon	28747843	28747947	1000	+	.	gene_id "MSTRG.75733"; transcript_id "MSTRG.75733.189"; exon_number "3";
chr17	StringTie	exon	28748262	28748423	1000	+	.	gene_id "MSTRG.75733"; transcript_id "MSTRG.75733.189"; exon_number "4";
chr17	StringTie	exon	28748511	28750943	1000	+	.	gene_id "MSTRG.75733"; transcript_id "MSTRG.75733.189"; exon_number "5";
chr17	StringTie	transcript	28718940	28724846	1000	+	.	gene_id "MSTRG.75733"; transcript_id "MSTRG.75733.19";
chr17	StringTie	exon	28718940	28718964	1000	+	.	gene_id "MSTRG.75733"; transcript_id "MSTRG.75733.19"; exon_number "1";
chr17	StringTie	exon	28719891	28720030	1000	+	.	gene_id "MSTRG.75733"; transcript_id "MSTRG.75733.19"; exon_number "2";
chr17	StringTie	exon	28720707	28720890	1000	+	.	gene_id "MSTRG.75733"; transcript_id "MSTRG.75733.19"; exon_number "3";
chr17	StringTie	exon	28722723	28722899	1000	+	.	gene_id "MSTRG.75733"; transcript_id "MSTRG.75733.19"; exon_number "4";
chr17	StringTie	exon	28723571	28723640	1000	+	.	gene_id "MSTRG.75733"; transcript_id "MSTRG.75733.19"; exon_number "5";
chr17	StringTie	exon	28723867	28724431	1000	+	.	gene_id "MSTRG.75733"; transcript_id "MSTRG.75733.19"; exon_number "6";
chr17	StringTie	exon	28724498	28724846	1000	+	.	gene_id "MSTRG.75733"; transcript_id "MSTRG.75733.19"; exon_number "7";
chr17	StringTie	transcript	28744023	28750960	1000	+	.	gene_id "MSTRG.75733"; transcript_id "MSTRG.75733.190";
chr17	StringTie	exon	28744023	28744255	1000	+	.	gene_id "MSTRG.75733"; transcript_id "MSTRG.75733.190"; exon_number "1";
chr17	StringTie	exon	28747218	28747264	1000	+	.	gene_id "MSTRG.75733"; transcript_id "MSTRG.75733.190"; exon_number "2";
chr17	StringTie	exon	28747822	28747947	1000	+	.	gene_id "MSTRG.75733"; transcript_id "MSTRG.75733.190"; exon_number "3";
chr17	StringTie	exon	28748017	28748178	1000	+	.	gene_id "MSTRG.75733"; transcript_id "MSTRG.75733.190"; exon_number "4";
chr17	StringTie	exon	28748262	28748423	1000	+	.	gene_id "MSTRG.75733"; transcript_id "MSTRG.75733.190"; exon_number "5";
chr17	StringTie	exon	28748511	28748666	1000	+	.	gene_id "MSTRG.75733"; transcript_id "MSTRG.75733.190"; exon_number "6";
chr17	StringTie	exon	28748945	28749583	1000	+	.	gene_id "MSTRG.75733"; transcript_id "MSTRG.75733.190"; exon_number "7";
chr17	StringTie	exon	28750092	28750960	1000	+	.	gene_id "MSTRG.75733"; transcript_id "MSTRG.75733.190"; exon_number "8";
chr17	StringTie	transcript	28744024	28750924	1000	+	.	gene_id "MSTRG.75733"; transcript_id "MSTRG.75733.192";
chr17	StringTie	exon	28744024	28744255	1000	+	.	gene_id "MSTRG.75733"; transcript_id "MSTRG.75733.192"; exon_number "1";
chr17	StringTie	exon	28745296	28747264	1000	+	.	gene_id "MSTRG.75733"; transcript_id "MSTRG.75733.192"; exon_number "2";
chr17	StringTie	exon	28747843	28748178	1000	+	.	gene_id "MSTRG.75733"; transcript_id "MSTRG.75733.192"; exon_number "3";
chr17	StringTie	exon	28748262	28748423	1000	+	.	gene_id "MSTRG.75733"; transcript_id "MSTRG.75733.192"; exon_number "4";
chr17	StringTie	exon	28748511	28748666	1000	+	.	gene_id "MSTRG.75733"; transcript_id "MSTRG.75733.192"; exon_number "5";
chr17	StringTie	exon	28748945	28750924	1000	+	.	gene_id "MSTRG.75733"; transcript_id "MSTRG.75733.192"; exon_number "6";
chr17	StringTie	transcript	28744024	28750954	1000	+	.	gene_id "MSTRG.75733"; transcript_id "MSTRG.75733.193";
chr17	StringTie	exon	28744024	28744255	1000	+	.	gene_id "MSTRG.75733"; transcript_id "MSTRG.75733.193"; exon_number "1";
chr17	StringTie	exon	28747213	28747754	1000	+	.	gene_id "MSTRG.75733"; transcript_id "MSTRG.75733.193"; exon_number "2";
chr17	StringTie	exon	28747843	28747947	1000	+	.	gene_id "MSTRG.75733"; transcript_id "MSTRG.75733.193"; exon_number "3";
chr17	StringTie	exon	28748017	28748178	1000	+	.	gene_id "MSTRG.75733"; transcript_id "MSTRG.75733.193"; exon_number "4";
chr17	StringTie	exon	28748262	28748423	1000	+	.	gene_id "MSTRG.75733"; transcript_id "MSTRG.75733.193"; exon_number "5";
chr17	StringTie	exon	28748511	28748666	1000	+	.	gene_id "MSTRG.75733"; transcript_id "MSTRG.75733.193"; exon_number "6";
chr17	StringTie	exon	28748945	28750954	1000	+	.	gene_id "MSTRG.75733"; transcript_id "MSTRG.75733.193"; exon_number "7";
chr17	StringTie	transcript	28744030	28751141	1000	+	.	gene_id "MSTRG.75733"; transcript_id "MSTRG.75733.194";
chr17	StringTie	exon	28744030	28744255	1000	+	.	gene_id "MSTRG.75733"; transcript_id "MSTRG.75733.194"; exon_number "1";
chr17	StringTie	exon	28747213	28747264	1000	+	.	gene_id "MSTRG.75733"; transcript_id "MSTRG.75733.194"; exon_number "2";
chr17	StringTie	exon	28747822	28747947	1000	+	.	gene_id "MSTRG.75733"; transcript_id "MSTRG.75733.194"; exon_number "3";
chr17	StringTie	exon	28748017	28748178	1000	+	.	gene_id "MSTRG.75733"; transcript_id "MSTRG.75733.194"; exon_number "4";
chr17	StringTie	exon	28748262	28748423	1000	+	.	gene_id "MSTRG.75733"; transcript_id "MSTRG.75733.194"; exon_number "5";
chr17	StringTie	exon	28748513	28748666	1000	+	.	gene_id "MSTRG.75733"; transcript_id "MSTRG.75733.194"; exon_number "6";
chr17	StringTie	exon	28748945	28751141	1000	+	.	gene_id "MSTRG.75733"; transcript_id "MSTRG.75733.194"; exon_number "7";
chr17	StringTie	transcript	28744032	28750958	1000	+	.	gene_id "MSTRG.75733"; transcript_id "MSTRG.75733.196";
chr17	StringTie	exon	28744032	28744255	1000	+	.	gene_id "MSTRG.75733"; transcript_id "MSTRG.75733.196"; exon_number "1";
chr17	StringTie	exon	28747213	28747264	1000	+	.	gene_id "MSTRG.75733"; transcript_id "MSTRG.75733.196"; exon_number "2";
chr17	StringTie	exon	28748017	28748178	1000	+	.	gene_id "MSTRG.75733"; transcript_id "MSTRG.75733.196"; exon_number "3";
chr17	StringTie	exon	28748262	28748423	1000	+	.	gene_id "MSTRG.75733"; transcript_id "MSTRG.75733.196"; exon_number "4";
chr17	StringTie	exon	28748511	28748666	1000	+	.	gene_id "MSTRG.75733"; transcript_id "MSTRG.75733.196"; exon_number "5";
chr17	StringTie	exon	28748945	28750958	1000	+	.	gene_id "MSTRG.75733"; transcript_id "MSTRG.75733.196"; exon_number "6";
chr17	StringTie	transcript	28717946	28724977	1000	+	.	gene_id "MSTRG.75733"; transcript_id "MSTRG.75733.2";
chr17	StringTie	exon	28717946	28718258	1000	+	.	gene_id "MSTRG.75733"; transcript_id "MSTRG.75733.2"; exon_number "1";
chr17	StringTie	exon	28719891	28720030	1000	+	.	gene_id "MSTRG.75733"; transcript_id "MSTRG.75733.2"; exon_number "2";
chr17	StringTie	exon	28720707	28720890	1000	+	.	gene_id "MSTRG.75733"; transcript_id "MSTRG.75733.2"; exon_number "3";
chr17	StringTie	exon	28722723	28722899	1000	+	.	gene_id "MSTRG.75733"; transcript_id "MSTRG.75733.2"; exon_number "4";
chr17	StringTie	exon	28723571	28723640	1000	+	.	gene_id "MSTRG.75733"; transcript_id "MSTRG.75733.2"; exon_number "5";
chr17	StringTie	exon	28723867	28724431	1000	+	.	gene_id "MSTRG.75733"; transcript_id "MSTRG.75733.2"; exon_number "6";
chr17	StringTie	exon	28724498	28724977	1000	+	.	gene_id "MSTRG.75733"; transcript_id "MSTRG.75733.2"; exon_number "7";
chr17	StringTie	transcript	28719274	28724348	1000	+	.	gene_id "MSTRG.75733"; transcript_id "MSTRG.75733.20";
chr17	StringTie	exon	28719274	28719435	1000	+	.	gene_id "MSTRG.75733"; transcript_id "MSTRG.75733.20"; exon_number "1";
chr17	StringTie	exon	28719891	28720030	1000	+	.	gene_id "MSTRG.75733"; transcript_id "MSTRG.75733.20"; exon_number "2";
chr17	StringTie	exon	28720707	28720890	1000	+	.	gene_id "MSTRG.75733"; transcript_id "MSTRG.75733.20"; exon_number "3";
chr17	StringTie	exon	28722723	28722899	1000	+	.	gene_id "MSTRG.75733"; transcript_id "MSTRG.75733.20"; exon_number "4";
chr17	StringTie	exon	28723571	28723640	1000	+	.	gene_id "MSTRG.75733"; transcript_id "MSTRG.75733.20"; exon_number "5";
chr17	StringTie	exon	28723867	28724020	1000	+	.	gene_id "MSTRG.75733"; transcript_id "MSTRG.75733.20"; exon_number "6";
chr17	StringTie	exon	28724184	28724348	1000	+	.	gene_id "MSTRG.75733"; transcript_id "MSTRG.75733.20"; exon_number "7";
chr17	StringTie	transcript	28744060	28750955	1000	+	.	gene_id "MSTRG.75733"; transcript_id "MSTRG.75733.200";
chr17	StringTie	exon	28744060	28744255	1000	+	.	gene_id "MSTRG.75733"; transcript_id "MSTRG.75733.200"; exon_number "1";
chr17	StringTie	exon	28744701	28747264	1000	+	.	gene_id "MSTRG.75733"; transcript_id "MSTRG.75733.200"; exon_number "2";
chr17	StringTie	exon	28747843	28747947	1000	+	.	gene_id "MSTRG.75733"; transcript_id "MSTRG.75733.200"; exon_number "3";
chr17	StringTie	exon	28748017	28748178	1000	+	.	gene_id "MSTRG.75733"; transcript_id "MSTRG.75733.200"; exon_number "4";
chr17	StringTie	exon	28748262	28748423	1000	+	.	gene_id "MSTRG.75733"; transcript_id "MSTRG.75733.200"; exon_number "5";
chr17	StringTie	exon	28748511	28748666	1000	+	.	gene_id "MSTRG.75733"; transcript_id "MSTRG.75733.200"; exon_number "6";
chr17	StringTie	exon	28748945	28749583	1000	+	.	gene_id "MSTRG.75733"; transcript_id "MSTRG.75733.200"; exon_number "7";
chr17	StringTie	exon	28750092	28750955	1000	+	.	gene_id "MSTRG.75733"; transcript_id "MSTRG.75733.200"; exon_number "8";
chr17	StringTie	transcript	28744064	28750956	1000	+	.	gene_id "MSTRG.75733"; transcript_id "MSTRG.75733.201";
chr17	StringTie	exon	28744064	28744255	1000	+	.	gene_id "MSTRG.75733"; transcript_id "MSTRG.75733.201"; exon_number "1";
chr17	StringTie	exon	28747213	28747264	1000	+	.	gene_id "MSTRG.75733"; transcript_id "MSTRG.75733.201"; exon_number "2";
chr17	StringTie	exon	28747843	28747947	1000	+	.	gene_id "MSTRG.75733"; transcript_id "MSTRG.75733.201"; exon_number "3";
chr17	StringTie	exon	28748017	28748178	1000	+	.	gene_id "MSTRG.75733"; transcript_id "MSTRG.75733.201"; exon_number "4";
chr17	StringTie	exon	28748262	28748423	1000	+	.	gene_id "MSTRG.75733"; transcript_id "MSTRG.75733.201"; exon_number "5";
chr17	StringTie	exon	28748511	28748666	1000	+	.	gene_id "MSTRG.75733"; transcript_id "MSTRG.75733.201"; exon_number "6";
chr17	StringTie	exon	28748945	28749583	1000	+	.	gene_id "MSTRG.75733"; transcript_id "MSTRG.75733.201"; exon_number "7";
chr17	StringTie	exon	28750115	28750956	1000	+	.	gene_id "MSTRG.75733"; transcript_id "MSTRG.75733.201"; exon_number "8";
chr17	StringTie	transcript	28744066	28750947	1000	+	.	gene_id "MSTRG.75733"; transcript_id "MSTRG.75733.202";
chr17	StringTie	exon	28744066	28747264	1000	+	.	gene_id "MSTRG.75733"; transcript_id "MSTRG.75733.202"; exon_number "1";
chr17	StringTie	exon	28747843	28747947	1000	+	.	gene_id "MSTRG.75733"; transcript_id "MSTRG.75733.202"; exon_number "2";
chr17	StringTie	exon	28748017	28748178	1000	+	.	gene_id "MSTRG.75733"; transcript_id "MSTRG.75733.202"; exon_number "3";
chr17	StringTie	exon	28748262	28748423	1000	+	.	gene_id "MSTRG.75733"; transcript_id "MSTRG.75733.202"; exon_number "4";
chr17	StringTie	exon	28748513	28748666	1000	+	.	gene_id "MSTRG.75733"; transcript_id "MSTRG.75733.202"; exon_number "5";
chr17	StringTie	exon	28748945	28750947	1000	+	.	gene_id "MSTRG.75733"; transcript_id "MSTRG.75733.202"; exon_number "6";
chr17	StringTie	transcript	28744066	28750956	1000	+	.	gene_id "MSTRG.75733"; transcript_id "MSTRG.75733.203";
chr17	StringTie	exon	28744066	28744255	1000	+	.	gene_id "MSTRG.75733"; transcript_id "MSTRG.75733.203"; exon_number "1";
chr17	StringTie	exon	28744701	28747264	1000	+	.	gene_id "MSTRG.75733"; transcript_id "MSTRG.75733.203"; exon_number "2";
chr17	StringTie	exon	28747822	28748178	1000	+	.	gene_id "MSTRG.75733"; transcript_id "MSTRG.75733.203"; exon_number "3";
chr17	StringTie	exon	28748262	28748423	1000	+	.	gene_id "MSTRG.75733"; transcript_id "MSTRG.75733.203"; exon_number "4";
chr17	StringTie	exon	28748511	28748666	1000	+	.	gene_id "MSTRG.75733"; transcript_id "MSTRG.75733.203"; exon_number "5";
chr17	StringTie	exon	28748945	28750956	1000	+	.	gene_id "MSTRG.75733"; transcript_id "MSTRG.75733.203"; exon_number "6";
chr17	StringTie	transcript	28744066	28750956	1000	+	.	gene_id "MSTRG.75733"; transcript_id "MSTRG.75733.204";
chr17	StringTie	exon	28744066	28744255	1000	+	.	gene_id "MSTRG.75733"; transcript_id "MSTRG.75733.204"; exon_number "1";
chr17	StringTie	exon	28747213	28747264	1000	+	.	gene_id "MSTRG.75733"; transcript_id "MSTRG.75733.204"; exon_number "2";
chr17	StringTie	exon	28747822	28747947	1000	+	.	gene_id "MSTRG.75733"; transcript_id "MSTRG.75733.204"; exon_number "3";
chr17	StringTie	exon	28748017	28748135	1000	+	.	gene_id "MSTRG.75733"; transcript_id "MSTRG.75733.204"; exon_number "4";
chr17	StringTie	exon	28748262	28748423	1000	+	.	gene_id "MSTRG.75733"; transcript_id "MSTRG.75733.204"; exon_number "5";
chr17	StringTie	exon	28748511	28748666	1000	+	.	gene_id "MSTRG.75733"; transcript_id "MSTRG.75733.204"; exon_number "6";
chr17	StringTie	exon	28748945	28750956	1000	+	.	gene_id "MSTRG.75733"; transcript_id "MSTRG.75733.204"; exon_number "7";
chr17	StringTie	transcript	28744066	28750958	1000	+	.	gene_id "MSTRG.75733"; transcript_id "MSTRG.75733.205";
chr17	StringTie	exon	28744066	28744255	1000	+	.	gene_id "MSTRG.75733"; transcript_id "MSTRG.75733.205"; exon_number "1";
chr17	StringTie	exon	28747218	28747391	1000	+	.	gene_id "MSTRG.75733"; transcript_id "MSTRG.75733.205"; exon_number "2";
chr17	StringTie	exon	28747843	28747947	1000	+	.	gene_id "MSTRG.75733"; transcript_id "MSTRG.75733.205"; exon_number "3";
chr17	StringTie	exon	28748017	28748178	1000	+	.	gene_id "MSTRG.75733"; transcript_id "MSTRG.75733.205"; exon_number "4";
chr17	StringTie	exon	28748262	28748423	1000	+	.	gene_id "MSTRG.75733"; transcript_id "MSTRG.75733.205"; exon_number "5";
chr17	StringTie	exon	28748511	28748666	1000	+	.	gene_id "MSTRG.75733"; transcript_id "MSTRG.75733.205"; exon_number "6";
chr17	StringTie	exon	28748945	28750958	1000	+	.	gene_id "MSTRG.75733"; transcript_id "MSTRG.75733.205"; exon_number "7";
chr17	StringTie	transcript	28744066	28750956	1000	+	.	gene_id "MSTRG.75733"; transcript_id "MSTRG.75733.206";
chr17	StringTie	exon	28744066	28744255	1000	+	.	gene_id "MSTRG.75733"; transcript_id "MSTRG.75733.206"; exon_number "1";
chr17	StringTie	exon	28747218	28747264	1000	+	.	gene_id "MSTRG.75733"; transcript_id "MSTRG.75733.206"; exon_number "2";
chr17	StringTie	exon	28747843	28748178	1000	+	.	gene_id "MSTRG.75733"; transcript_id "MSTRG.75733.206"; exon_number "3";
chr17	StringTie	exon	28748262	28748423	1000	+	.	gene_id "MSTRG.75733"; transcript_id "MSTRG.75733.206"; exon_number "4";
chr17	StringTie	exon	28748511	28748666	1000	+	.	gene_id "MSTRG.75733"; transcript_id "MSTRG.75733.206"; exon_number "5";
chr17	StringTie	exon	28748945	28749726	1000	+	.	gene_id "MSTRG.75733"; transcript_id "MSTRG.75733.206"; exon_number "6";
chr17	StringTie	exon	28749876	28750956	1000	+	.	gene_id "MSTRG.75733"; transcript_id "MSTRG.75733.206"; exon_number "7";
chr17	StringTie	transcript	28744066	28750055	1000	+	.	gene_id "MSTRG.75733"; transcript_id "MSTRG.75733.207";
chr17	StringTie	exon	28744066	28744255	1000	+	.	gene_id "MSTRG.75733"; transcript_id "MSTRG.75733.207"; exon_number "1";
chr17	StringTie	exon	28747213	28747264	1000	+	.	gene_id "MSTRG.75733"; transcript_id "MSTRG.75733.207"; exon_number "2";
chr17	StringTie	exon	28747843	28747947	1000	+	.	gene_id "MSTRG.75733"; transcript_id "MSTRG.75733.207"; exon_number "3";
chr17	StringTie	exon	28748017	28748178	1000	+	.	gene_id "MSTRG.75733"; transcript_id "MSTRG.75733.207"; exon_number "4";
chr17	StringTie	exon	28748264	28748423	1000	+	.	gene_id "MSTRG.75733"; transcript_id "MSTRG.75733.207"; exon_number "5";
chr17	StringTie	exon	28748511	28748666	1000	+	.	gene_id "MSTRG.75733"; transcript_id "MSTRG.75733.207"; exon_number "6";
chr17	StringTie	exon	28748945	28750055	1000	+	.	gene_id "MSTRG.75733"; transcript_id "MSTRG.75733.207"; exon_number "7";
chr17	StringTie	transcript	28744066	28750958	1000	+	.	gene_id "MSTRG.75733"; transcript_id "MSTRG.75733.208";
chr17	StringTie	exon	28744066	28744255	1000	+	.	gene_id "MSTRG.75733"; transcript_id "MSTRG.75733.208"; exon_number "1";
chr17	StringTie	exon	28747213	28747264	1000	+	.	gene_id "MSTRG.75733"; transcript_id "MSTRG.75733.208"; exon_number "2";
chr17	StringTie	exon	28747853	28747947	1000	+	.	gene_id "MSTRG.75733"; transcript_id "MSTRG.75733.208"; exon_number "3";
chr17	StringTie	exon	28748017	28748135	1000	+	.	gene_id "MSTRG.75733"; transcript_id "MSTRG.75733.208"; exon_number "4";
chr17	StringTie	exon	28748262	28748423	1000	+	.	gene_id "MSTRG.75733"; transcript_id "MSTRG.75733.208"; exon_number "5";
chr17	StringTie	exon	28748511	28748666	1000	+	.	gene_id "MSTRG.75733"; transcript_id "MSTRG.75733.208"; exon_number "6";
chr17	StringTie	exon	28748945	28750958	1000	+	.	gene_id "MSTRG.75733"; transcript_id "MSTRG.75733.208"; exon_number "7";
chr17	StringTie	transcript	28744066	28750958	1000	+	.	gene_id "MSTRG.75733"; transcript_id "MSTRG.75733.209";
chr17	StringTie	exon	28744066	28744255	1000	+	.	gene_id "MSTRG.75733"; transcript_id "MSTRG.75733.209"; exon_number "1";
chr17	StringTie	exon	28747218	28747264	1000	+	.	gene_id "MSTRG.75733"; transcript_id "MSTRG.75733.209"; exon_number "2";
chr17	StringTie	exon	28747853	28747947	1000	+	.	gene_id "MSTRG.75733"; transcript_id "MSTRG.75733.209"; exon_number "3";
chr17	StringTie	exon	28748017	28748178	1000	+	.	gene_id "MSTRG.75733"; transcript_id "MSTRG.75733.209"; exon_number "4";
chr17	StringTie	exon	28748262	28748423	1000	+	.	gene_id "MSTRG.75733"; transcript_id "MSTRG.75733.209"; exon_number "5";
chr17	StringTie	exon	28748511	28748666	1000	+	.	gene_id "MSTRG.75733"; transcript_id "MSTRG.75733.209"; exon_number "6";
chr17	StringTie	exon	28748945	28750958	1000	+	.	gene_id "MSTRG.75733"; transcript_id "MSTRG.75733.209"; exon_number "7";
chr17	StringTie	transcript	28744066	28750936	1000	+	.	gene_id "MSTRG.75733"; transcript_id "MSTRG.75733.210";
chr17	StringTie	exon	28744066	28744255	1000	+	.	gene_id "MSTRG.75733"; transcript_id "MSTRG.75733.210"; exon_number "1";
chr17	StringTie	exon	28747213	28747264	1000	+	.	gene_id "MSTRG.75733"; transcript_id "MSTRG.75733.210"; exon_number "2";
chr17	StringTie	exon	28747822	28747947	1000	+	.	gene_id "MSTRG.75733"; transcript_id "MSTRG.75733.210"; exon_number "3";
chr17	StringTie	exon	28748017	28748137	1000	+	.	gene_id "MSTRG.75733"; transcript_id "MSTRG.75733.210"; exon_number "4";
chr17	StringTie	exon	28748262	28748423	1000	+	.	gene_id "MSTRG.75733"; transcript_id "MSTRG.75733.210"; exon_number "5";
chr17	StringTie	exon	28748511	28748666	1000	+	.	gene_id "MSTRG.75733"; transcript_id "MSTRG.75733.210"; exon_number "6";
chr17	StringTie	exon	28748945	28749583	1000	+	.	gene_id "MSTRG.75733"; transcript_id "MSTRG.75733.210"; exon_number "7";
chr17	StringTie	exon	28750092	28750936	1000	+	.	gene_id "MSTRG.75733"; transcript_id "MSTRG.75733.210"; exon_number "8";
chr17	StringTie	transcript	28744067	28751037	1000	+	.	gene_id "MSTRG.75733"; transcript_id "MSTRG.75733.211";
chr17	StringTie	exon	28744067	28744255	1000	+	.	gene_id "MSTRG.75733"; transcript_id "MSTRG.75733.211"; exon_number "1";
chr17	StringTie	exon	28747213	28747391	1000	+	.	gene_id "MSTRG.75733"; transcript_id "MSTRG.75733.211"; exon_number "2";
chr17	StringTie	exon	28747843	28747947	1000	+	.	gene_id "MSTRG.75733"; transcript_id "MSTRG.75733.211"; exon_number "3";
chr17	StringTie	exon	28748017	28748178	1000	+	.	gene_id "MSTRG.75733"; transcript_id "MSTRG.75733.211"; exon_number "4";
chr17	StringTie	exon	28748262	28748666	1000	+	.	gene_id "MSTRG.75733"; transcript_id "MSTRG.75733.211"; exon_number "5";
chr17	StringTie	exon	28748945	28749583	1000	+	.	gene_id "MSTRG.75733"; transcript_id "MSTRG.75733.211"; exon_number "6";
chr17	StringTie	exon	28750092	28751037	1000	+	.	gene_id "MSTRG.75733"; transcript_id "MSTRG.75733.211"; exon_number "7";
chr17	StringTie	transcript	28744067	28750950	1000	+	.	gene_id "MSTRG.75733"; transcript_id "MSTRG.75733.212";
chr17	StringTie	exon	28744067	28744255	1000	+	.	gene_id "MSTRG.75733"; transcript_id "MSTRG.75733.212"; exon_number "1";
chr17	StringTie	exon	28747213	28747264	1000	+	.	gene_id "MSTRG.75733"; transcript_id "MSTRG.75733.212"; exon_number "2";
chr17	StringTie	exon	28747843	28747947	1000	+	.	gene_id "MSTRG.75733"; transcript_id "MSTRG.75733.212"; exon_number "3";
chr17	StringTie	exon	28748037	28748178	1000	+	.	gene_id "MSTRG.75733"; transcript_id "MSTRG.75733.212"; exon_number "4";
chr17	StringTie	exon	28748262	28748423	1000	+	.	gene_id "MSTRG.75733"; transcript_id "MSTRG.75733.212"; exon_number "5";
chr17	StringTie	exon	28748511	28748666	1000	+	.	gene_id "MSTRG.75733"; transcript_id "MSTRG.75733.212"; exon_number "6";
chr17	StringTie	exon	28748842	28750950	1000	+	.	gene_id "MSTRG.75733"; transcript_id "MSTRG.75733.212"; exon_number "7";
chr17	StringTie	transcript	28744069	28751141	1000	+	.	gene_id "MSTRG.75733"; transcript_id "MSTRG.75733.213";
chr17	StringTie	exon	28744069	28744255	1000	+	.	gene_id "MSTRG.75733"; transcript_id "MSTRG.75733.213"; exon_number "1";
chr17	StringTie	exon	28747213	28747264	1000	+	.	gene_id "MSTRG.75733"; transcript_id "MSTRG.75733.213"; exon_number "2";
chr17	StringTie	exon	28747822	28747947	1000	+	.	gene_id "MSTRG.75733"; transcript_id "MSTRG.75733.213"; exon_number "3";
chr17	StringTie	exon	28748017	28748137	1000	+	.	gene_id "MSTRG.75733"; transcript_id "MSTRG.75733.213"; exon_number "4";
chr17	StringTie	exon	28748262	28748423	1000	+	.	gene_id "MSTRG.75733"; transcript_id "MSTRG.75733.213"; exon_number "5";
chr17	StringTie	exon	28748511	28748666	1000	+	.	gene_id "MSTRG.75733"; transcript_id "MSTRG.75733.213"; exon_number "6";
chr17	StringTie	exon	28748945	28751141	1000	+	.	gene_id "MSTRG.75733"; transcript_id "MSTRG.75733.213"; exon_number "7";
chr17	StringTie	transcript	28744069	28750955	1000	+	.	gene_id "MSTRG.75733"; transcript_id "MSTRG.75733.214";
chr17	StringTie	exon	28744069	28744255	1000	+	.	gene_id "MSTRG.75733"; transcript_id "MSTRG.75733.214"; exon_number "1";
chr17	StringTie	exon	28747213	28747264	1000	+	.	gene_id "MSTRG.75733"; transcript_id "MSTRG.75733.214"; exon_number "2";
chr17	StringTie	exon	28747843	28747947	1000	+	.	gene_id "MSTRG.75733"; transcript_id "MSTRG.75733.214"; exon_number "3";
chr17	StringTie	exon	28748037	28748137	1000	+	.	gene_id "MSTRG.75733"; transcript_id "MSTRG.75733.214"; exon_number "4";
chr17	StringTie	exon	28748262	28748423	1000	+	.	gene_id "MSTRG.75733"; transcript_id "MSTRG.75733.214"; exon_number "5";
chr17	StringTie	exon	28748511	28748666	1000	+	.	gene_id "MSTRG.75733"; transcript_id "MSTRG.75733.214"; exon_number "6";
chr17	StringTie	exon	28748945	28750955	1000	+	.	gene_id "MSTRG.75733"; transcript_id "MSTRG.75733.214"; exon_number "7";
chr17	StringTie	transcript	28744069	28749976	1000	+	.	gene_id "MSTRG.75733"; transcript_id "MSTRG.75733.215";
chr17	StringTie	exon	28744069	28744255	1000	+	.	gene_id "MSTRG.75733"; transcript_id "MSTRG.75733.215"; exon_number "1";
chr17	StringTie	exon	28747213	28747264	1000	+	.	gene_id "MSTRG.75733"; transcript_id "MSTRG.75733.215"; exon_number "2";
chr17	StringTie	exon	28747843	28747947	1000	+	.	gene_id "MSTRG.75733"; transcript_id "MSTRG.75733.215"; exon_number "3";
chr17	StringTie	exon	28748017	28748178	1000	+	.	gene_id "MSTRG.75733"; transcript_id "MSTRG.75733.215"; exon_number "4";
chr17	StringTie	exon	28748262	28748423	1000	+	.	gene_id "MSTRG.75733"; transcript_id "MSTRG.75733.215"; exon_number "5";
chr17	StringTie	exon	28748511	28748666	1000	+	.	gene_id "MSTRG.75733"; transcript_id "MSTRG.75733.215"; exon_number "6";
chr17	StringTie	exon	28748842	28749976	1000	+	.	gene_id "MSTRG.75733"; transcript_id "MSTRG.75733.215"; exon_number "7";
chr17	StringTie	transcript	28744069	28750955	1000	+	.	gene_id "MSTRG.75733"; transcript_id "MSTRG.75733.216";
chr17	StringTie	exon	28744069	28744255	1000	+	.	gene_id "MSTRG.75733"; transcript_id "MSTRG.75733.216"; exon_number "1";
chr17	StringTie	exon	28747213	28747391	1000	+	.	gene_id "MSTRG.75733"; transcript_id "MSTRG.75733.216"; exon_number "2";
chr17	StringTie	exon	28747843	28747947	1000	+	.	gene_id "MSTRG.75733"; transcript_id "MSTRG.75733.216"; exon_number "3";
chr17	StringTie	exon	28748017	28748178	1000	+	.	gene_id "MSTRG.75733"; transcript_id "MSTRG.75733.216"; exon_number "4";
chr17	StringTie	exon	28748262	28748423	1000	+	.	gene_id "MSTRG.75733"; transcript_id "MSTRG.75733.216"; exon_number "5";
chr17	StringTie	exon	28748511	28748666	1000	+	.	gene_id "MSTRG.75733"; transcript_id "MSTRG.75733.216"; exon_number "6";
chr17	StringTie	exon	28748945	28749583	1000	+	.	gene_id "MSTRG.75733"; transcript_id "MSTRG.75733.216"; exon_number "7";
chr17	StringTie	exon	28750092	28750955	1000	+	.	gene_id "MSTRG.75733"; transcript_id "MSTRG.75733.216"; exon_number "8";
chr17	StringTie	transcript	28744073	28750996	1000	+	.	gene_id "MSTRG.75733"; transcript_id "MSTRG.75733.217";
chr17	StringTie	exon	28744073	28744255	1000	+	.	gene_id "MSTRG.75733"; transcript_id "MSTRG.75733.217"; exon_number "1";
chr17	StringTie	exon	28747213	28747754	1000	+	.	gene_id "MSTRG.75733"; transcript_id "MSTRG.75733.217"; exon_number "2";
chr17	StringTie	exon	28747822	28747947	1000	+	.	gene_id "MSTRG.75733"; transcript_id "MSTRG.75733.217"; exon_number "3";
chr17	StringTie	exon	28748017	28748178	1000	+	.	gene_id "MSTRG.75733"; transcript_id "MSTRG.75733.217"; exon_number "4";
chr17	StringTie	exon	28748262	28748423	1000	+	.	gene_id "MSTRG.75733"; transcript_id "MSTRG.75733.217"; exon_number "5";
chr17	StringTie	exon	28748511	28748666	1000	+	.	gene_id "MSTRG.75733"; transcript_id "MSTRG.75733.217"; exon_number "6";
chr17	StringTie	exon	28748945	28750996	1000	+	.	gene_id "MSTRG.75733"; transcript_id "MSTRG.75733.217"; exon_number "7";
chr17	StringTie	transcript	28744082	28750077	1000	+	.	gene_id "MSTRG.75733"; transcript_id "MSTRG.75733.218";
chr17	StringTie	exon	28744082	28744255	1000	+	.	gene_id "MSTRG.75733"; transcript_id "MSTRG.75733.218"; exon_number "1";
chr17	StringTie	exon	28747213	28747264	1000	+	.	gene_id "MSTRG.75733"; transcript_id "MSTRG.75733.218"; exon_number "2";
chr17	StringTie	exon	28747843	28747947	1000	+	.	gene_id "MSTRG.75733"; transcript_id "MSTRG.75733.218"; exon_number "3";
chr17	StringTie	exon	28748017	28748178	1000	+	.	gene_id "MSTRG.75733"; transcript_id "MSTRG.75733.218"; exon_number "4";
chr17	StringTie	exon	28748262	28748423	1000	+	.	gene_id "MSTRG.75733"; transcript_id "MSTRG.75733.218"; exon_number "5";
chr17	StringTie	exon	28748511	28748666	1000	+	.	gene_id "MSTRG.75733"; transcript_id "MSTRG.75733.218"; exon_number "6";
chr17	StringTie	exon	28748945	28749726	1000	+	.	gene_id "MSTRG.75733"; transcript_id "MSTRG.75733.218"; exon_number "7";
chr17	StringTie	exon	28749943	28750077	1000	+	.	gene_id "MSTRG.75733"; transcript_id "MSTRG.75733.218"; exon_number "8";
chr17	StringTie	transcript	28719443	28724406	1000	+	.	gene_id "MSTRG.75733"; transcript_id "MSTRG.75733.22";
chr17	StringTie	exon	28719443	28720030	1000	+	.	gene_id "MSTRG.75733"; transcript_id "MSTRG.75733.22"; exon_number "1";
chr17	StringTie	exon	28720707	28720890	1000	+	.	gene_id "MSTRG.75733"; transcript_id "MSTRG.75733.22"; exon_number "2";
chr17	StringTie	exon	28722723	28722899	1000	+	.	gene_id "MSTRG.75733"; transcript_id "MSTRG.75733.22"; exon_number "3";
chr17	StringTie	exon	28723571	28723640	1000	+	.	gene_id "MSTRG.75733"; transcript_id "MSTRG.75733.22"; exon_number "4";
chr17	StringTie	exon	28723841	28724406	1000	+	.	gene_id "MSTRG.75733"; transcript_id "MSTRG.75733.22"; exon_number "5";
chr17	StringTie	transcript	28744307	28750979	1000	+	.	gene_id "MSTRG.75733"; transcript_id "MSTRG.75733.221";
chr17	StringTie	exon	28744307	28744957	1000	+	.	gene_id "MSTRG.75733"; transcript_id "MSTRG.75733.221"; exon_number "1";
chr17	StringTie	exon	28747213	28747264	1000	+	.	gene_id "MSTRG.75733"; transcript_id "MSTRG.75733.221"; exon_number "2";
chr17	StringTie	exon	28747843	28747947	1000	+	.	gene_id "MSTRG.75733"; transcript_id "MSTRG.75733.221"; exon_number "3";
chr17	StringTie	exon	28748017	28748178	1000	+	.	gene_id "MSTRG.75733"; transcript_id "MSTRG.75733.221"; exon_number "4";
chr17	StringTie	exon	28748262	28748423	1000	+	.	gene_id "MSTRG.75733"; transcript_id "MSTRG.75733.221"; exon_number "5";
chr17	StringTie	exon	28748511	28748666	1000	+	.	gene_id "MSTRG.75733"; transcript_id "MSTRG.75733.221"; exon_number "6";
chr17	StringTie	exon	28748945	28750979	1000	+	.	gene_id "MSTRG.75733"; transcript_id "MSTRG.75733.221"; exon_number "7";
chr17	StringTie	transcript	28744307	28751213	1000	+	.	gene_id "MSTRG.75733"; transcript_id "MSTRG.75733.222";
chr17	StringTie	exon	28744307	28747119	1000	+	.	gene_id "MSTRG.75733"; transcript_id "MSTRG.75733.222"; exon_number "1";
chr17	StringTie	exon	28747213	28747264	1000	+	.	gene_id "MSTRG.75733"; transcript_id "MSTRG.75733.222"; exon_number "2";
chr17	StringTie	exon	28747843	28747947	1000	+	.	gene_id "MSTRG.75733"; transcript_id "MSTRG.75733.222"; exon_number "3";
chr17	StringTie	exon	28748017	28748178	1000	+	.	gene_id "MSTRG.75733"; transcript_id "MSTRG.75733.222"; exon_number "4";
chr17	StringTie	exon	28748262	28748423	1000	+	.	gene_id "MSTRG.75733"; transcript_id "MSTRG.75733.222"; exon_number "5";
chr17	StringTie	exon	28748511	28748666	1000	+	.	gene_id "MSTRG.75733"; transcript_id "MSTRG.75733.222"; exon_number "6";
chr17	StringTie	exon	28748945	28751213	1000	+	.	gene_id "MSTRG.75733"; transcript_id "MSTRG.75733.222"; exon_number "7";
chr17	StringTie	transcript	28745610	28750955	1000	+	.	gene_id "MSTRG.75733"; transcript_id "MSTRG.75733.223";
chr17	StringTie	exon	28745610	28747119	1000	+	.	gene_id "MSTRG.75733"; transcript_id "MSTRG.75733.223"; exon_number "1";
chr17	StringTie	exon	28747218	28747264	1000	+	.	gene_id "MSTRG.75733"; transcript_id "MSTRG.75733.223"; exon_number "2";
chr17	StringTie	exon	28747843	28747947	1000	+	.	gene_id "MSTRG.75733"; transcript_id "MSTRG.75733.223"; exon_number "3";
chr17	StringTie	exon	28748017	28748135	1000	+	.	gene_id "MSTRG.75733"; transcript_id "MSTRG.75733.223"; exon_number "4";
chr17	StringTie	exon	28748262	28748423	1000	+	.	gene_id "MSTRG.75733"; transcript_id "MSTRG.75733.223"; exon_number "5";
chr17	StringTie	exon	28748511	28748666	1000	+	.	gene_id "MSTRG.75733"; transcript_id "MSTRG.75733.223"; exon_number "6";
chr17	StringTie	exon	28748945	28748960	1000	+	.	gene_id "MSTRG.75733"; transcript_id "MSTRG.75733.223"; exon_number "7";
chr17	StringTie	exon	28749018	28750955	1000	+	.	gene_id "MSTRG.75733"; transcript_id "MSTRG.75733.223"; exon_number "8";
chr17	StringTie	transcript	28745615	28750928	1000	+	.	gene_id "MSTRG.75733"; transcript_id "MSTRG.75733.224";
chr17	StringTie	exon	28745615	28747264	1000	+	.	gene_id "MSTRG.75733"; transcript_id "MSTRG.75733.224"; exon_number "1";
chr17	StringTie	exon	28747843	28748178	1000	+	.	gene_id "MSTRG.75733"; transcript_id "MSTRG.75733.224"; exon_number "2";
chr17	StringTie	exon	28748262	28748423	1000	+	.	gene_id "MSTRG.75733"; transcript_id "MSTRG.75733.224"; exon_number "3";
chr17	StringTie	exon	28748511	28748666	1000	+	.	gene_id "MSTRG.75733"; transcript_id "MSTRG.75733.224"; exon_number "4";
chr17	StringTie	exon	28748945	28749186	1000	+	.	gene_id "MSTRG.75733"; transcript_id "MSTRG.75733.224"; exon_number "5";
chr17	StringTie	exon	28749494	28750928	1000	+	.	gene_id "MSTRG.75733"; transcript_id "MSTRG.75733.224"; exon_number "6";
chr17	StringTie	transcript	28745616	28750956	1000	+	.	gene_id "MSTRG.75733"; transcript_id "MSTRG.75733.225";
chr17	StringTie	exon	28745616	28747264	1000	+	.	gene_id "MSTRG.75733"; transcript_id "MSTRG.75733.225"; exon_number "1";
chr17	StringTie	exon	28747843	28748178	1000	+	.	gene_id "MSTRG.75733"; transcript_id "MSTRG.75733.225"; exon_number "2";
chr17	StringTie	exon	28748262	28748423	1000	+	.	gene_id "MSTRG.75733"; transcript_id "MSTRG.75733.225"; exon_number "3";
chr17	StringTie	exon	28748511	28748666	1000	+	.	gene_id "MSTRG.75733"; transcript_id "MSTRG.75733.225"; exon_number "4";
chr17	StringTie	exon	28748945	28749583	1000	+	.	gene_id "MSTRG.75733"; transcript_id "MSTRG.75733.225"; exon_number "5";
chr17	StringTie	exon	28750115	28750956	1000	+	.	gene_id "MSTRG.75733"; transcript_id "MSTRG.75733.225"; exon_number "6";
chr17	StringTie	transcript	28747016	28750084	1000	+	.	gene_id "MSTRG.75733"; transcript_id "MSTRG.75733.227";
chr17	StringTie	exon	28747016	28747119	1000	+	.	gene_id "MSTRG.75733"; transcript_id "MSTRG.75733.227"; exon_number "1";
chr17	StringTie	exon	28747213	28747264	1000	+	.	gene_id "MSTRG.75733"; transcript_id "MSTRG.75733.227"; exon_number "2";
chr17	StringTie	exon	28747843	28747947	1000	+	.	gene_id "MSTRG.75733"; transcript_id "MSTRG.75733.227"; exon_number "3";
chr17	StringTie	exon	28748017	28748178	1000	+	.	gene_id "MSTRG.75733"; transcript_id "MSTRG.75733.227"; exon_number "4";
chr17	StringTie	exon	28748262	28748423	1000	+	.	gene_id "MSTRG.75733"; transcript_id "MSTRG.75733.227"; exon_number "5";
chr17	StringTie	exon	28748511	28750084	1000	+	.	gene_id "MSTRG.75733"; transcript_id "MSTRG.75733.227"; exon_number "6";
chr17	StringTie	transcript	28747016	28750958	1000	+	.	gene_id "MSTRG.75733"; transcript_id "MSTRG.75733.228";
chr17	StringTie	exon	28747016	28747119	1000	+	.	gene_id "MSTRG.75733"; transcript_id "MSTRG.75733.228"; exon_number "1";
chr17	StringTie	exon	28747213	28747264	1000	+	.	gene_id "MSTRG.75733"; transcript_id "MSTRG.75733.228"; exon_number "2";
chr17	StringTie	exon	28747843	28747947	1000	+	.	gene_id "MSTRG.75733"; transcript_id "MSTRG.75733.228"; exon_number "3";
chr17	StringTie	exon	28748017	28748178	1000	+	.	gene_id "MSTRG.75733"; transcript_id "MSTRG.75733.228"; exon_number "4";
chr17	StringTie	exon	28748262	28748423	1000	+	.	gene_id "MSTRG.75733"; transcript_id "MSTRG.75733.228"; exon_number "5";
chr17	StringTie	exon	28748513	28748666	1000	+	.	gene_id "MSTRG.75733"; transcript_id "MSTRG.75733.228"; exon_number "6";
chr17	StringTie	exon	28748945	28749583	1000	+	.	gene_id "MSTRG.75733"; transcript_id "MSTRG.75733.228"; exon_number "7";
chr17	StringTie	exon	28750115	28750958	1000	+	.	gene_id "MSTRG.75733"; transcript_id "MSTRG.75733.228"; exon_number "8";
chr17	StringTie	transcript	28719492	28723966	1000	+	.	gene_id "MSTRG.75733"; transcript_id "MSTRG.75733.23";
chr17	StringTie	exon	28719492	28720030	1000	+	.	gene_id "MSTRG.75733"; transcript_id "MSTRG.75733.23"; exon_number "1";
chr17	StringTie	exon	28720707	28720939	1000	+	.	gene_id "MSTRG.75733"; transcript_id "MSTRG.75733.23"; exon_number "2";
chr17	StringTie	exon	28722723	28722899	1000	+	.	gene_id "MSTRG.75733"; transcript_id "MSTRG.75733.23"; exon_number "3";
chr17	StringTie	exon	28723571	28723640	1000	+	.	gene_id "MSTRG.75733"; transcript_id "MSTRG.75733.23"; exon_number "4";
chr17	StringTie	exon	28723867	28723966	1000	+	.	gene_id "MSTRG.75733"; transcript_id "MSTRG.75733.23"; exon_number "5";
chr17	StringTie	transcript	28719893	28723966	1000	+	.	gene_id "MSTRG.75733"; transcript_id "MSTRG.75733.24";
chr17	StringTie	exon	28719893	28720030	1000	+	.	gene_id "MSTRG.75733"; transcript_id "MSTRG.75733.24"; exon_number "1";
chr17	StringTie	exon	28720707	28720873	1000	+	.	gene_id "MSTRG.75733"; transcript_id "MSTRG.75733.24"; exon_number "2";
chr17	StringTie	exon	28722723	28722899	1000	+	.	gene_id "MSTRG.75733"; transcript_id "MSTRG.75733.24"; exon_number "3";
chr17	StringTie	exon	28723571	28723640	1000	+	.	gene_id "MSTRG.75733"; transcript_id "MSTRG.75733.24"; exon_number "4";
chr17	StringTie	exon	28723867	28723966	1000	+	.	gene_id "MSTRG.75733"; transcript_id "MSTRG.75733.24"; exon_number "5";
chr17	StringTie	transcript	28719924	28724387	1000	+	.	gene_id "MSTRG.75733"; transcript_id "MSTRG.75733.25";
chr17	StringTie	exon	28719924	28720030	1000	+	.	gene_id "MSTRG.75733"; transcript_id "MSTRG.75733.25"; exon_number "1";
chr17	StringTie	exon	28720707	28720890	1000	+	.	gene_id "MSTRG.75733"; transcript_id "MSTRG.75733.25"; exon_number "2";
chr17	StringTie	exon	28722723	28722899	1000	+	.	gene_id "MSTRG.75733"; transcript_id "MSTRG.75733.25"; exon_number "3";
chr17	StringTie	exon	28723571	28723638	1000	+	.	gene_id "MSTRG.75733"; transcript_id "MSTRG.75733.25"; exon_number "4";
chr17	StringTie	exon	28723867	28724387	1000	+	.	gene_id "MSTRG.75733"; transcript_id "MSTRG.75733.25"; exon_number "5";
chr17	StringTie	transcript	28719931	28724406	1000	+	.	gene_id "MSTRG.75733"; transcript_id "MSTRG.75733.26";
chr17	StringTie	exon	28719931	28720030	1000	+	.	gene_id "MSTRG.75733"; transcript_id "MSTRG.75733.26"; exon_number "1";
chr17	StringTie	exon	28720707	28720890	1000	+	.	gene_id "MSTRG.75733"; transcript_id "MSTRG.75733.26"; exon_number "2";
chr17	StringTie	exon	28722723	28722899	1000	+	.	gene_id "MSTRG.75733"; transcript_id "MSTRG.75733.26"; exon_number "3";
chr17	StringTie	exon	28723571	28723639	1000	+	.	gene_id "MSTRG.75733"; transcript_id "MSTRG.75733.26"; exon_number "4";
chr17	StringTie	exon	28723867	28724406	1000	+	.	gene_id "MSTRG.75733"; transcript_id "MSTRG.75733.26"; exon_number "5";
chr17	StringTie	transcript	28719931	28724399	1000	+	.	gene_id "MSTRG.75733"; transcript_id "MSTRG.75733.27";
chr17	StringTie	exon	28719931	28720030	1000	+	.	gene_id "MSTRG.75733"; transcript_id "MSTRG.75733.27"; exon_number "1";
chr17	StringTie	exon	28720707	28720890	1000	+	.	gene_id "MSTRG.75733"; transcript_id "MSTRG.75733.27"; exon_number "2";
chr17	StringTie	exon	28722723	28722837	1000	+	.	gene_id "MSTRG.75733"; transcript_id "MSTRG.75733.27"; exon_number "3";
chr17	StringTie	exon	28722868	28722899	1000	+	.	gene_id "MSTRG.75733"; transcript_id "MSTRG.75733.27"; exon_number "4";
chr17	StringTie	exon	28723571	28723640	1000	+	.	gene_id "MSTRG.75733"; transcript_id "MSTRG.75733.27"; exon_number "5";
chr17	StringTie	exon	28723867	28724399	1000	+	.	gene_id "MSTRG.75733"; transcript_id "MSTRG.75733.27"; exon_number "6";
chr17	StringTie	transcript	28719931	28724391	1000	+	.	gene_id "MSTRG.75733"; transcript_id "MSTRG.75733.28";
chr17	StringTie	exon	28719931	28720030	1000	+	.	gene_id "MSTRG.75733"; transcript_id "MSTRG.75733.28"; exon_number "1";
chr17	StringTie	exon	28720707	28720890	1000	+	.	gene_id "MSTRG.75733"; transcript_id "MSTRG.75733.28"; exon_number "2";
chr17	StringTie	exon	28722723	28722747	1000	+	.	gene_id "MSTRG.75733"; transcript_id "MSTRG.75733.28"; exon_number "3";
chr17	StringTie	exon	28722773	28722899	1000	+	.	gene_id "MSTRG.75733"; transcript_id "MSTRG.75733.28"; exon_number "4";
chr17	StringTie	exon	28723571	28723640	1000	+	.	gene_id "MSTRG.75733"; transcript_id "MSTRG.75733.28"; exon_number "5";
chr17	StringTie	exon	28723867	28724391	1000	+	.	gene_id "MSTRG.75733"; transcript_id "MSTRG.75733.28"; exon_number "6";
chr17	StringTie	transcript	28719931	28724350	1000	+	.	gene_id "MSTRG.75733"; transcript_id "MSTRG.75733.29";
chr17	StringTie	exon	28719931	28720030	1000	+	.	gene_id "MSTRG.75733"; transcript_id "MSTRG.75733.29"; exon_number "1";
chr17	StringTie	exon	28720707	28720890	1000	+	.	gene_id "MSTRG.75733"; transcript_id "MSTRG.75733.29"; exon_number "2";
chr17	StringTie	exon	28722748	28722899	1000	+	.	gene_id "MSTRG.75733"; transcript_id "MSTRG.75733.29"; exon_number "3";
chr17	StringTie	exon	28723571	28724350	1000	+	.	gene_id "MSTRG.75733"; transcript_id "MSTRG.75733.29"; exon_number "4";
chr17	StringTie	transcript	28717948	28724901	1000	+	.	gene_id "MSTRG.75733"; transcript_id "MSTRG.75733.3";
chr17	StringTie	exon	28717948	28718258	1000	+	.	gene_id "MSTRG.75733"; transcript_id "MSTRG.75733.3"; exon_number "1";
chr17	StringTie	exon	28719209	28720030	1000	+	.	gene_id "MSTRG.75733"; transcript_id "MSTRG.75733.3"; exon_number "2";
chr17	StringTie	exon	28720707	28720890	1000	+	.	gene_id "MSTRG.75733"; transcript_id "MSTRG.75733.3"; exon_number "3";
chr17	StringTie	exon	28722723	28722899	1000	+	.	gene_id "MSTRG.75733"; transcript_id "MSTRG.75733.3"; exon_number "4";
chr17	StringTie	exon	28723571	28723640	1000	+	.	gene_id "MSTRG.75733"; transcript_id "MSTRG.75733.3"; exon_number "5";
chr17	StringTie	exon	28723867	28724656	1000	+	.	gene_id "MSTRG.75733"; transcript_id "MSTRG.75733.3"; exon_number "6";
chr17	StringTie	exon	28724729	28724901	1000	+	.	gene_id "MSTRG.75733"; transcript_id "MSTRG.75733.3"; exon_number "7";
chr17	StringTie	transcript	28719931	28724356	1000	+	.	gene_id "MSTRG.75733"; transcript_id "MSTRG.75733.30";
chr17	StringTie	exon	28719931	28720030	1000	+	.	gene_id "MSTRG.75733"; transcript_id "MSTRG.75733.30"; exon_number "1";
chr17	StringTie	exon	28720707	28720890	1000	+	.	gene_id "MSTRG.75733"; transcript_id "MSTRG.75733.30"; exon_number "2";
chr17	StringTie	exon	28722748	28722899	1000	+	.	gene_id "MSTRG.75733"; transcript_id "MSTRG.75733.30"; exon_number "3";
chr17	StringTie	exon	28723571	28723640	1000	+	.	gene_id "MSTRG.75733"; transcript_id "MSTRG.75733.30"; exon_number "4";
chr17	StringTie	exon	28723867	28724356	1000	+	.	gene_id "MSTRG.75733"; transcript_id "MSTRG.75733.30"; exon_number "5";
chr17	StringTie	transcript	28719931	28724406	1000	+	.	gene_id "MSTRG.75733"; transcript_id "MSTRG.75733.31";
chr17	StringTie	exon	28719931	28720030	1000	+	.	gene_id "MSTRG.75733"; transcript_id "MSTRG.75733.31"; exon_number "1";
chr17	StringTie	exon	28720707	28720890	1000	+	.	gene_id "MSTRG.75733"; transcript_id "MSTRG.75733.31"; exon_number "2";
chr17	StringTie	exon	28722723	28722733	1000	+	.	gene_id "MSTRG.75733"; transcript_id "MSTRG.75733.31"; exon_number "3";
chr17	StringTie	exon	28722760	28722899	1000	+	.	gene_id "MSTRG.75733"; transcript_id "MSTRG.75733.31"; exon_number "4";
chr17	StringTie	exon	28723571	28723640	1000	+	.	gene_id "MSTRG.75733"; transcript_id "MSTRG.75733.31"; exon_number "5";
chr17	StringTie	exon	28723867	28724406	1000	+	.	gene_id "MSTRG.75733"; transcript_id "MSTRG.75733.31"; exon_number "6";
chr17	StringTie	transcript	28719931	28723966	1000	+	.	gene_id "MSTRG.75733"; transcript_id "MSTRG.75733.32";
chr17	StringTie	exon	28719931	28720030	1000	+	.	gene_id "MSTRG.75733"; transcript_id "MSTRG.75733.32"; exon_number "1";
chr17	StringTie	exon	28720707	28720772	1000	+	.	gene_id "MSTRG.75733"; transcript_id "MSTRG.75733.32"; exon_number "2";
chr17	StringTie	exon	28720796	28720890	1000	+	.	gene_id "MSTRG.75733"; transcript_id "MSTRG.75733.32"; exon_number "3";
chr17	StringTie	exon	28722723	28722899	1000	+	.	gene_id "MSTRG.75733"; transcript_id "MSTRG.75733.32"; exon_number "4";
chr17	StringTie	exon	28723571	28723640	1000	+	.	gene_id "MSTRG.75733"; transcript_id "MSTRG.75733.32"; exon_number "5";
chr17	StringTie	exon	28723867	28723966	1000	+	.	gene_id "MSTRG.75733"; transcript_id "MSTRG.75733.32"; exon_number "6";
chr17	StringTie	transcript	28719931	28724357	1000	+	.	gene_id "MSTRG.75733"; transcript_id "MSTRG.75733.33";
chr17	StringTie	exon	28719931	28720030	1000	+	.	gene_id "MSTRG.75733"; transcript_id "MSTRG.75733.33"; exon_number "1";
chr17	StringTie	exon	28720707	28720890	1000	+	.	gene_id "MSTRG.75733"; transcript_id "MSTRG.75733.33"; exon_number "2";
chr17	StringTie	exon	28722723	28722774	1000	+	.	gene_id "MSTRG.75733"; transcript_id "MSTRG.75733.33"; exon_number "3";
chr17	StringTie	exon	28722821	28722899	1000	+	.	gene_id "MSTRG.75733"; transcript_id "MSTRG.75733.33"; exon_number "4";
chr17	StringTie	exon	28723571	28723640	1000	+	.	gene_id "MSTRG.75733"; transcript_id "MSTRG.75733.33"; exon_number "5";
chr17	StringTie	exon	28723867	28724357	1000	+	.	gene_id "MSTRG.75733"; transcript_id "MSTRG.75733.33"; exon_number "6";
chr17	StringTie	transcript	28719931	28724402	1000	+	.	gene_id "MSTRG.75733"; transcript_id "MSTRG.75733.34";
chr17	StringTie	exon	28719931	28720030	1000	+	.	gene_id "MSTRG.75733"; transcript_id "MSTRG.75733.34"; exon_number "1";
chr17	StringTie	exon	28720707	28720890	1000	+	.	gene_id "MSTRG.75733"; transcript_id "MSTRG.75733.34"; exon_number "2";
chr17	StringTie	exon	28722723	28722769	1000	+	.	gene_id "MSTRG.75733"; transcript_id "MSTRG.75733.34"; exon_number "3";
chr17	StringTie	exon	28722804	28722899	1000	+	.	gene_id "MSTRG.75733"; transcript_id "MSTRG.75733.34"; exon_number "4";
chr17	StringTie	exon	28723571	28723640	1000	+	.	gene_id "MSTRG.75733"; transcript_id "MSTRG.75733.34"; exon_number "5";
chr17	StringTie	exon	28723867	28724402	1000	+	.	gene_id "MSTRG.75733"; transcript_id "MSTRG.75733.34"; exon_number "6";
chr17	StringTie	transcript	28719931	28724347	1000	+	.	gene_id "MSTRG.75733"; transcript_id "MSTRG.75733.35";
chr17	StringTie	exon	28719931	28720030	1000	+	.	gene_id "MSTRG.75733"; transcript_id "MSTRG.75733.35"; exon_number "1";
chr17	StringTie	exon	28720707	28720890	1000	+	.	gene_id "MSTRG.75733"; transcript_id "MSTRG.75733.35"; exon_number "2";
chr17	StringTie	exon	28722723	28722733	1000	+	.	gene_id "MSTRG.75733"; transcript_id "MSTRG.75733.35"; exon_number "3";
chr17	StringTie	exon	28722868	28722899	1000	+	.	gene_id "MSTRG.75733"; transcript_id "MSTRG.75733.35"; exon_number "4";
chr17	StringTie	exon	28723571	28723640	1000	+	.	gene_id "MSTRG.75733"; transcript_id "MSTRG.75733.35"; exon_number "5";
chr17	StringTie	exon	28723867	28724347	1000	+	.	gene_id "MSTRG.75733"; transcript_id "MSTRG.75733.35"; exon_number "6";
chr17	StringTie	transcript	28719931	28724393	1000	+	.	gene_id "MSTRG.75733"; transcript_id "MSTRG.75733.36";
chr17	StringTie	exon	28719931	28720030	1000	+	.	gene_id "MSTRG.75733"; transcript_id "MSTRG.75733.36"; exon_number "1";
chr17	StringTie	exon	28720707	28720890	1000	+	.	gene_id "MSTRG.75733"; transcript_id "MSTRG.75733.36"; exon_number "2";
chr17	StringTie	exon	28722723	28722783	1000	+	.	gene_id "MSTRG.75733"; transcript_id "MSTRG.75733.36"; exon_number "3";
chr17	StringTie	exon	28722814	28722899	1000	+	.	gene_id "MSTRG.75733"; transcript_id "MSTRG.75733.36"; exon_number "4";
chr17	StringTie	exon	28723571	28723640	1000	+	.	gene_id "MSTRG.75733"; transcript_id "MSTRG.75733.36"; exon_number "5";
chr17	StringTie	exon	28723867	28724393	1000	+	.	gene_id "MSTRG.75733"; transcript_id "MSTRG.75733.36"; exon_number "6";
chr17	StringTie	transcript	28719931	28724357	1000	+	.	gene_id "MSTRG.75733"; transcript_id "MSTRG.75733.37";
chr17	StringTie	exon	28719931	28720030	1000	+	.	gene_id "MSTRG.75733"; transcript_id "MSTRG.75733.37"; exon_number "1";
chr17	StringTie	exon	28720707	28720890	1000	+	.	gene_id "MSTRG.75733"; transcript_id "MSTRG.75733.37"; exon_number "2";
chr17	StringTie	exon	28722723	28722899	1000	+	.	gene_id "MSTRG.75733"; transcript_id "MSTRG.75733.37"; exon_number "3";
chr17	StringTie	exon	28723571	28723640	1000	+	.	gene_id "MSTRG.75733"; transcript_id "MSTRG.75733.37"; exon_number "4";
chr17	StringTie	exon	28723867	28723887	1000	+	.	gene_id "MSTRG.75733"; transcript_id "MSTRG.75733.37"; exon_number "5";
chr17	StringTie	exon	28723916	28724357	1000	+	.	gene_id "MSTRG.75733"; transcript_id "MSTRG.75733.37"; exon_number "6";
chr17	StringTie	transcript	28719931	28723966	1000	+	.	gene_id "MSTRG.75733"; transcript_id "MSTRG.75733.38";
chr17	StringTie	exon	28719931	28720030	1000	+	.	gene_id "MSTRG.75733"; transcript_id "MSTRG.75733.38"; exon_number "1";
chr17	StringTie	exon	28720707	28720890	1000	+	.	gene_id "MSTRG.75733"; transcript_id "MSTRG.75733.38"; exon_number "2";
chr17	StringTie	exon	28722723	28722899	1000	+	.	gene_id "MSTRG.75733"; transcript_id "MSTRG.75733.38"; exon_number "3";
chr17	StringTie	exon	28723571	28723592	1000	+	.	gene_id "MSTRG.75733"; transcript_id "MSTRG.75733.38"; exon_number "4";
chr17	StringTie	exon	28723614	28723640	1000	+	.	gene_id "MSTRG.75733"; transcript_id "MSTRG.75733.38"; exon_number "5";
chr17	StringTie	exon	28723867	28723966	1000	+	.	gene_id "MSTRG.75733"; transcript_id "MSTRG.75733.38"; exon_number "6";
chr17	StringTie	transcript	28719931	28724387	1000	+	.	gene_id "MSTRG.75733"; transcript_id "MSTRG.75733.39";
chr17	StringTie	exon	28719931	28720030	1000	+	.	gene_id "MSTRG.75733"; transcript_id "MSTRG.75733.39"; exon_number "1";
chr17	StringTie	exon	28720707	28720890	1000	+	.	gene_id "MSTRG.75733"; transcript_id "MSTRG.75733.39"; exon_number "2";
chr17	StringTie	exon	28722723	28722899	1000	+	.	gene_id "MSTRG.75733"; transcript_id "MSTRG.75733.39"; exon_number "3";
chr17	StringTie	exon	28723571	28723640	1000	+	.	gene_id "MSTRG.75733"; transcript_id "MSTRG.75733.39"; exon_number "4";
chr17	StringTie	exon	28723867	28723895	1000	+	.	gene_id "MSTRG.75733"; transcript_id "MSTRG.75733.39"; exon_number "5";
chr17	StringTie	exon	28723917	28724387	1000	+	.	gene_id "MSTRG.75733"; transcript_id "MSTRG.75733.39"; exon_number "6";
chr17	StringTie	transcript	28717964	28724404	1000	+	.	gene_id "MSTRG.75733"; transcript_id "MSTRG.75733.4";
chr17	StringTie	exon	28717964	28718258	1000	+	.	gene_id "MSTRG.75733"; transcript_id "MSTRG.75733.4"; exon_number "1";
chr17	StringTie	exon	28719209	28719304	1000	+	.	gene_id "MSTRG.75733"; transcript_id "MSTRG.75733.4"; exon_number "2";
chr17	StringTie	exon	28719483	28720030	1000	+	.	gene_id "MSTRG.75733"; transcript_id "MSTRG.75733.4"; exon_number "3";
chr17	StringTie	exon	28720707	28720890	1000	+	.	gene_id "MSTRG.75733"; transcript_id "MSTRG.75733.4"; exon_number "4";
chr17	StringTie	exon	28722723	28722899	1000	+	.	gene_id "MSTRG.75733"; transcript_id "MSTRG.75733.4"; exon_number "5";
chr17	StringTie	exon	28723571	28723640	1000	+	.	gene_id "MSTRG.75733"; transcript_id "MSTRG.75733.4"; exon_number "6";
chr17	StringTie	exon	28723867	28723915	1000	+	.	gene_id "MSTRG.75733"; transcript_id "MSTRG.75733.4"; exon_number "7";
chr17	StringTie	exon	28724026	28724404	1000	+	.	gene_id "MSTRG.75733"; transcript_id "MSTRG.75733.4"; exon_number "8";
chr17	StringTie	transcript	28719931	28724377	1000	+	.	gene_id "MSTRG.75733"; transcript_id "MSTRG.75733.40";
chr17	StringTie	exon	28719931	28720030	1000	+	.	gene_id "MSTRG.75733"; transcript_id "MSTRG.75733.40"; exon_number "1";
chr17	StringTie	exon	28720707	28720890	1000	+	.	gene_id "MSTRG.75733"; transcript_id "MSTRG.75733.40"; exon_number "2";
chr17	StringTie	exon	28722723	28722815	1000	+	.	gene_id "MSTRG.75733"; transcript_id "MSTRG.75733.40"; exon_number "3";
chr17	StringTie	exon	28722841	28722899	1000	+	.	gene_id "MSTRG.75733"; transcript_id "MSTRG.75733.40"; exon_number "4";
chr17	StringTie	exon	28723571	28723640	1000	+	.	gene_id "MSTRG.75733"; transcript_id "MSTRG.75733.40"; exon_number "5";
chr17	StringTie	exon	28723867	28724377	1000	+	.	gene_id "MSTRG.75733"; transcript_id "MSTRG.75733.40"; exon_number "6";
chr17	StringTie	transcript	28719931	28724356	1000	+	.	gene_id "MSTRG.75733"; transcript_id "MSTRG.75733.41";
chr17	StringTie	exon	28719931	28720030	1000	+	.	gene_id "MSTRG.75733"; transcript_id "MSTRG.75733.41"; exon_number "1";
chr17	StringTie	exon	28720707	28720890	1000	+	.	gene_id "MSTRG.75733"; transcript_id "MSTRG.75733.41"; exon_number "2";
chr17	StringTie	exon	28722723	28722899	1000	+	.	gene_id "MSTRG.75733"; transcript_id "MSTRG.75733.41"; exon_number "3";
chr17	StringTie	exon	28723571	28723640	1000	+	.	gene_id "MSTRG.75733"; transcript_id "MSTRG.75733.41"; exon_number "4";
chr17	StringTie	exon	28723867	28723895	1000	+	.	gene_id "MSTRG.75733"; transcript_id "MSTRG.75733.41"; exon_number "5";
chr17	StringTie	exon	28723923	28724356	1000	+	.	gene_id "MSTRG.75733"; transcript_id "MSTRG.75733.41"; exon_number "6";
chr17	StringTie	transcript	28719931	28724407	1000	+	.	gene_id "MSTRG.75733"; transcript_id "MSTRG.75733.42";
chr17	StringTie	exon	28719931	28720030	1000	+	.	gene_id "MSTRG.75733"; transcript_id "MSTRG.75733.42"; exon_number "1";
chr17	StringTie	exon	28720707	28720890	1000	+	.	gene_id "MSTRG.75733"; transcript_id "MSTRG.75733.42"; exon_number "2";
chr17	StringTie	exon	28722723	28722899	1000	+	.	gene_id "MSTRG.75733"; transcript_id "MSTRG.75733.42"; exon_number "3";
chr17	StringTie	exon	28723571	28723640	1000	+	.	gene_id "MSTRG.75733"; transcript_id "MSTRG.75733.42"; exon_number "4";
chr17	StringTie	exon	28723867	28723883	1000	+	.	gene_id "MSTRG.75733"; transcript_id "MSTRG.75733.42"; exon_number "5";
chr17	StringTie	exon	28723916	28724407	1000	+	.	gene_id "MSTRG.75733"; transcript_id "MSTRG.75733.42"; exon_number "6";
chr17	StringTie	transcript	28719931	28724391	1000	+	.	gene_id "MSTRG.75733"; transcript_id "MSTRG.75733.43";
chr17	StringTie	exon	28719931	28720030	1000	+	.	gene_id "MSTRG.75733"; transcript_id "MSTRG.75733.43"; exon_number "1";
chr17	StringTie	exon	28720707	28720890	1000	+	.	gene_id "MSTRG.75733"; transcript_id "MSTRG.75733.43"; exon_number "2";
chr17	StringTie	exon	28722723	28722899	1000	+	.	gene_id "MSTRG.75733"; transcript_id "MSTRG.75733.43"; exon_number "3";
chr17	StringTie	exon	28723571	28723590	1000	+	.	gene_id "MSTRG.75733"; transcript_id "MSTRG.75733.43"; exon_number "4";
chr17	StringTie	exon	28723615	28723640	1000	+	.	gene_id "MSTRG.75733"; transcript_id "MSTRG.75733.43"; exon_number "5";
chr17	StringTie	exon	28723867	28724391	1000	+	.	gene_id "MSTRG.75733"; transcript_id "MSTRG.75733.43"; exon_number "6";
chr17	StringTie	transcript	28719938	28723966	1000	+	.	gene_id "MSTRG.75733"; transcript_id "MSTRG.75733.44";
chr17	StringTie	exon	28719938	28720030	1000	+	.	gene_id "MSTRG.75733"; transcript_id "MSTRG.75733.44"; exon_number "1";
chr17	StringTie	exon	28722723	28722899	1000	+	.	gene_id "MSTRG.75733"; transcript_id "MSTRG.75733.44"; exon_number "2";
chr17	StringTie	exon	28723571	28723640	1000	+	.	gene_id "MSTRG.75733"; transcript_id "MSTRG.75733.44"; exon_number "3";
chr17	StringTie	exon	28723867	28723966	1000	+	.	gene_id "MSTRG.75733"; transcript_id "MSTRG.75733.44"; exon_number "4";
chr17	StringTie	transcript	28717987	28725219	1000	+	.	gene_id "MSTRG.75733"; transcript_id "MSTRG.75733.5";
chr17	StringTie	exon	28717987	28718133	1000	+	.	gene_id "MSTRG.75733"; transcript_id "MSTRG.75733.5"; exon_number "1";
chr17	StringTie	exon	28719891	28720030	1000	+	.	gene_id "MSTRG.75733"; transcript_id "MSTRG.75733.5"; exon_number "2";
chr17	StringTie	exon	28720707	28720890	1000	+	.	gene_id "MSTRG.75733"; transcript_id "MSTRG.75733.5"; exon_number "3";
chr17	StringTie	exon	28722723	28722899	1000	+	.	gene_id "MSTRG.75733"; transcript_id "MSTRG.75733.5"; exon_number "4";
chr17	StringTie	exon	28723571	28723640	1000	+	.	gene_id "MSTRG.75733"; transcript_id "MSTRG.75733.5"; exon_number "5";
chr17	StringTie	exon	28723867	28724401	1000	+	.	gene_id "MSTRG.75733"; transcript_id "MSTRG.75733.5"; exon_number "6";
chr17	StringTie	exon	28724498	28725219	1000	+	.	gene_id "MSTRG.75733"; transcript_id "MSTRG.75733.5"; exon_number "7";
chr17	StringTie	transcript	28724446	28724959	1000	+	.	gene_id "MSTRG.75733"; transcript_id "MSTRG.75733.56";
chr17	StringTie	exon	28724446	28724639	1000	+	.	gene_id "MSTRG.75733"; transcript_id "MSTRG.75733.56"; exon_number "1";
chr17	StringTie	exon	28724712	28724959	1000	+	.	gene_id "MSTRG.75733"; transcript_id "MSTRG.75733.56"; exon_number "2";
chr17	StringTie	transcript	28724470	28724853	1000	+	.	gene_id "MSTRG.75733"; transcript_id "MSTRG.75733.57";
chr17	StringTie	exon	28724470	28724639	1000	+	.	gene_id "MSTRG.75733"; transcript_id "MSTRG.75733.57"; exon_number "1";
chr17	StringTie	exon	28724808	28724853	1000	+	.	gene_id "MSTRG.75733"; transcript_id "MSTRG.75733.57"; exon_number "2";
chr17	StringTie	transcript	28724637	28724874	1000	+	.	gene_id "MSTRG.75733"; transcript_id "MSTRG.75733.58";
chr17	StringTie	exon	28724637	28724686	1000	+	.	gene_id "MSTRG.75733"; transcript_id "MSTRG.75733.58"; exon_number "1";
chr17	StringTie	exon	28724714	28724874	1000	+	.	gene_id "MSTRG.75733"; transcript_id "MSTRG.75733.58"; exon_number "2";
chr17	StringTie	transcript	28725301	28750957	1000	+	.	gene_id "MSTRG.75733"; transcript_id "MSTRG.75733.59";
chr17	StringTie	exon	28725301	28725972	1000	+	.	gene_id "MSTRG.75733"; transcript_id "MSTRG.75733.59"; exon_number "1";
chr17	StringTie	exon	28733983	28734188	1000	+	.	gene_id "MSTRG.75733"; transcript_id "MSTRG.75733.59"; exon_number "2";
chr17	StringTie	exon	28734772	28735371	1000	+	.	gene_id "MSTRG.75733"; transcript_id "MSTRG.75733.59"; exon_number "3";
chr17	StringTie	exon	28737306	28737736	1000	+	.	gene_id "MSTRG.75733"; transcript_id "MSTRG.75733.59"; exon_number "4";
chr17	StringTie	exon	28737819	28738000	1000	+	.	gene_id "MSTRG.75733"; transcript_id "MSTRG.75733.59"; exon_number "5";
chr17	StringTie	exon	28738095	28738245	1000	+	.	gene_id "MSTRG.75733"; transcript_id "MSTRG.75733.59"; exon_number "6";
chr17	StringTie	exon	28738671	28738747	1000	+	.	gene_id "MSTRG.75733"; transcript_id "MSTRG.75733.59"; exon_number "7";
chr17	StringTie	exon	28739084	28739201	1000	+	.	gene_id "MSTRG.75733"; transcript_id "MSTRG.75733.59"; exon_number "8";
chr17	StringTie	exon	28740463	28740613	1000	+	.	gene_id "MSTRG.75733"; transcript_id "MSTRG.75733.59"; exon_number "9";
chr17	StringTie	exon	28740822	28740985	1000	+	.	gene_id "MSTRG.75733"; transcript_id "MSTRG.75733.59"; exon_number "10";
chr17	StringTie	exon	28741078	28741236	1000	+	.	gene_id "MSTRG.75733"; transcript_id "MSTRG.75733.59"; exon_number "11";
chr17	StringTie	exon	28741413	28741571	1000	+	.	gene_id "MSTRG.75733"; transcript_id "MSTRG.75733.59"; exon_number "12";
chr17	StringTie	exon	28741959	28744255	1000	+	.	gene_id "MSTRG.75733"; transcript_id "MSTRG.75733.59"; exon_number "13";
chr17	StringTie	exon	28747213	28747264	1000	+	.	gene_id "MSTRG.75733"; transcript_id "MSTRG.75733.59"; exon_number "14";
chr17	StringTie	exon	28747843	28747947	1000	+	.	gene_id "MSTRG.75733"; transcript_id "MSTRG.75733.59"; exon_number "15";
chr17	StringTie	exon	28748017	28748178	1000	+	.	gene_id "MSTRG.75733"; transcript_id "MSTRG.75733.59"; exon_number "16";
chr17	StringTie	exon	28748262	28748423	1000	+	.	gene_id "MSTRG.75733"; transcript_id "MSTRG.75733.59"; exon_number "17";
chr17	StringTie	exon	28748511	28748666	1000	+	.	gene_id "MSTRG.75733"; transcript_id "MSTRG.75733.59"; exon_number "18";
chr17	StringTie	exon	28748945	28750957	1000	+	.	gene_id "MSTRG.75733"; transcript_id "MSTRG.75733.59"; exon_number "19";
chr17	StringTie	transcript	28718027	28724407	1000	+	.	gene_id "MSTRG.75733"; transcript_id "MSTRG.75733.6";
chr17	StringTie	exon	28718027	28718258	1000	+	.	gene_id "MSTRG.75733"; transcript_id "MSTRG.75733.6"; exon_number "1";
chr17	StringTie	exon	28719064	28719194	1000	+	.	gene_id "MSTRG.75733"; transcript_id "MSTRG.75733.6"; exon_number "2";
chr17	StringTie	exon	28719891	28720030	1000	+	.	gene_id "MSTRG.75733"; transcript_id "MSTRG.75733.6"; exon_number "3";
chr17	StringTie	exon	28720707	28720890	1000	+	.	gene_id "MSTRG.75733"; transcript_id "MSTRG.75733.6"; exon_number "4";
chr17	StringTie	exon	28722723	28722899	1000	+	.	gene_id "MSTRG.75733"; transcript_id "MSTRG.75733.6"; exon_number "5";
chr17	StringTie	exon	28723571	28723640	1000	+	.	gene_id "MSTRG.75733"; transcript_id "MSTRG.75733.6"; exon_number "6";
chr17	StringTie	exon	28723867	28724006	1000	+	.	gene_id "MSTRG.75733"; transcript_id "MSTRG.75733.6"; exon_number "7";
chr17	StringTie	exon	28724183	28724407	1000	+	.	gene_id "MSTRG.75733"; transcript_id "MSTRG.75733.6"; exon_number "8";
chr17	StringTie	transcript	28725413	28751639	1000	+	.	gene_id "MSTRG.75733"; transcript_id "MSTRG.75733.60";
chr17	StringTie	exon	28725413	28725972	1000	+	.	gene_id "MSTRG.75733"; transcript_id "MSTRG.75733.60"; exon_number "1";
chr17	StringTie	exon	28733983	28734188	1000	+	.	gene_id "MSTRG.75733"; transcript_id "MSTRG.75733.60"; exon_number "2";
chr17	StringTie	exon	28734772	28735004	1000	+	.	gene_id "MSTRG.75733"; transcript_id "MSTRG.75733.60"; exon_number "3";
chr17	StringTie	exon	28735240	28735371	1000	+	.	gene_id "MSTRG.75733"; transcript_id "MSTRG.75733.60"; exon_number "4";
chr17	StringTie	exon	28737306	28737514	1000	+	.	gene_id "MSTRG.75733"; transcript_id "MSTRG.75733.60"; exon_number "5";
chr17	StringTie	exon	28737675	28737736	1000	+	.	gene_id "MSTRG.75733"; transcript_id "MSTRG.75733.60"; exon_number "6";
chr17	StringTie	exon	28737819	28738000	1000	+	.	gene_id "MSTRG.75733"; transcript_id "MSTRG.75733.60"; exon_number "7";
chr17	StringTie	exon	28738095	28738245	1000	+	.	gene_id "MSTRG.75733"; transcript_id "MSTRG.75733.60"; exon_number "8";
chr17	StringTie	exon	28738671	28738747	1000	+	.	gene_id "MSTRG.75733"; transcript_id "MSTRG.75733.60"; exon_number "9";
chr17	StringTie	exon	28739084	28739201	1000	+	.	gene_id "MSTRG.75733"; transcript_id "MSTRG.75733.60"; exon_number "10";
chr17	StringTie	exon	28740463	28740613	1000	+	.	gene_id "MSTRG.75733"; transcript_id "MSTRG.75733.60"; exon_number "11";
chr17	StringTie	exon	28740822	28740985	1000	+	.	gene_id "MSTRG.75733"; transcript_id "MSTRG.75733.60"; exon_number "12";
chr17	StringTie	exon	28741078	28741236	1000	+	.	gene_id "MSTRG.75733"; transcript_id "MSTRG.75733.60"; exon_number "13";
chr17	StringTie	exon	28741413	28741571	1000	+	.	gene_id "MSTRG.75733"; transcript_id "MSTRG.75733.60"; exon_number "14";
chr17	StringTie	exon	28741959	28744255	1000	+	.	gene_id "MSTRG.75733"; transcript_id "MSTRG.75733.60"; exon_number "15";
chr17	StringTie	exon	28747213	28747264	1000	+	.	gene_id "MSTRG.75733"; transcript_id "MSTRG.75733.60"; exon_number "16";
chr17	StringTie	exon	28747853	28747947	1000	+	.	gene_id "MSTRG.75733"; transcript_id "MSTRG.75733.60"; exon_number "17";
chr17	StringTie	exon	28748017	28748178	1000	+	.	gene_id "MSTRG.75733"; transcript_id "MSTRG.75733.60"; exon_number "18";
chr17	StringTie	exon	28748262	28748423	1000	+	.	gene_id "MSTRG.75733"; transcript_id "MSTRG.75733.60"; exon_number "19";
chr17	StringTie	exon	28748511	28748666	1000	+	.	gene_id "MSTRG.75733"; transcript_id "MSTRG.75733.60"; exon_number "20";
chr17	StringTie	exon	28748945	28751639	1000	+	.	gene_id "MSTRG.75733"; transcript_id "MSTRG.75733.60"; exon_number "21";
chr17	StringTie	transcript	28725436	28743510	1000	+	.	gene_id "MSTRG.75733"; transcript_id "MSTRG.75733.61";
chr17	StringTie	exon	28725436	28726003	1000	+	.	gene_id "MSTRG.75733"; transcript_id "MSTRG.75733.61"; exon_number "1";
chr17	StringTie	exon	28733983	28734188	1000	+	.	gene_id "MSTRG.75733"; transcript_id "MSTRG.75733.61"; exon_number "2";
chr17	StringTie	exon	28734772	28735004	1000	+	.	gene_id "MSTRG.75733"; transcript_id "MSTRG.75733.61"; exon_number "3";
chr17	StringTie	exon	28735240	28735371	1000	+	.	gene_id "MSTRG.75733"; transcript_id "MSTRG.75733.61"; exon_number "4";
chr17	StringTie	exon	28737306	28737514	1000	+	.	gene_id "MSTRG.75733"; transcript_id "MSTRG.75733.61"; exon_number "5";
chr17	StringTie	exon	28737675	28737736	1000	+	.	gene_id "MSTRG.75733"; transcript_id "MSTRG.75733.61"; exon_number "6";
chr17	StringTie	exon	28737819	28738000	1000	+	.	gene_id "MSTRG.75733"; transcript_id "MSTRG.75733.61"; exon_number "7";
chr17	StringTie	exon	28738095	28738245	1000	+	.	gene_id "MSTRG.75733"; transcript_id "MSTRG.75733.61"; exon_number "8";
chr17	StringTie	exon	28738671	28738747	1000	+	.	gene_id "MSTRG.75733"; transcript_id "MSTRG.75733.61"; exon_number "9";
chr17	StringTie	exon	28739084	28739201	1000	+	.	gene_id "MSTRG.75733"; transcript_id "MSTRG.75733.61"; exon_number "10";
chr17	StringTie	exon	28740463	28740613	1000	+	.	gene_id "MSTRG.75733"; transcript_id "MSTRG.75733.61"; exon_number "11";
chr17	StringTie	exon	28740822	28740985	1000	+	.	gene_id "MSTRG.75733"; transcript_id "MSTRG.75733.61"; exon_number "12";
chr17	StringTie	exon	28741078	28741236	1000	+	.	gene_id "MSTRG.75733"; transcript_id "MSTRG.75733.61"; exon_number "13";
chr17	StringTie	exon	28741413	28741571	1000	+	.	gene_id "MSTRG.75733"; transcript_id "MSTRG.75733.61"; exon_number "14";
chr17	StringTie	exon	28741959	28743510	1000	+	.	gene_id "MSTRG.75733"; transcript_id "MSTRG.75733.61"; exon_number "15";
chr17	StringTie	transcript	28725486	28751436	1000	+	.	gene_id "MSTRG.75733"; transcript_id "MSTRG.75733.62";
chr17	StringTie	exon	28725486	28725972	1000	+	.	gene_id "MSTRG.75733"; transcript_id "MSTRG.75733.62"; exon_number "1";
chr17	StringTie	exon	28728098	28728256	1000	+	.	gene_id "MSTRG.75733"; transcript_id "MSTRG.75733.62"; exon_number "2";
chr17	StringTie	exon	28733983	28734188	1000	+	.	gene_id "MSTRG.75733"; transcript_id "MSTRG.75733.62"; exon_number "3";
chr17	StringTie	exon	28734772	28735371	1000	+	.	gene_id "MSTRG.75733"; transcript_id "MSTRG.75733.62"; exon_number "4";
chr17	StringTie	exon	28737306	28737736	1000	+	.	gene_id "MSTRG.75733"; transcript_id "MSTRG.75733.62"; exon_number "5";
chr17	StringTie	exon	28737819	28738000	1000	+	.	gene_id "MSTRG.75733"; transcript_id "MSTRG.75733.62"; exon_number "6";
chr17	StringTie	exon	28738095	28738245	1000	+	.	gene_id "MSTRG.75733"; transcript_id "MSTRG.75733.62"; exon_number "7";
chr17	StringTie	exon	28738671	28738747	1000	+	.	gene_id "MSTRG.75733"; transcript_id "MSTRG.75733.62"; exon_number "8";
chr17	StringTie	exon	28739084	28739201	1000	+	.	gene_id "MSTRG.75733"; transcript_id "MSTRG.75733.62"; exon_number "9";
chr17	StringTie	exon	28740463	28740613	1000	+	.	gene_id "MSTRG.75733"; transcript_id "MSTRG.75733.62"; exon_number "10";
chr17	StringTie	exon	28740822	28740985	1000	+	.	gene_id "MSTRG.75733"; transcript_id "MSTRG.75733.62"; exon_number "11";
chr17	StringTie	exon	28741078	28741236	1000	+	.	gene_id "MSTRG.75733"; transcript_id "MSTRG.75733.62"; exon_number "12";
chr17	StringTie	exon	28741413	28741571	1000	+	.	gene_id "MSTRG.75733"; transcript_id "MSTRG.75733.62"; exon_number "13";
chr17	StringTie	exon	28741959	28744255	1000	+	.	gene_id "MSTRG.75733"; transcript_id "MSTRG.75733.62"; exon_number "14";
chr17	StringTie	exon	28747213	28747264	1000	+	.	gene_id "MSTRG.75733"; transcript_id "MSTRG.75733.62"; exon_number "15";
chr17	StringTie	exon	28747822	28747947	1000	+	.	gene_id "MSTRG.75733"; transcript_id "MSTRG.75733.62"; exon_number "16";
chr17	StringTie	exon	28748017	28748178	1000	+	.	gene_id "MSTRG.75733"; transcript_id "MSTRG.75733.62"; exon_number "17";
chr17	StringTie	exon	28748262	28748423	1000	+	.	gene_id "MSTRG.75733"; transcript_id "MSTRG.75733.62"; exon_number "18";
chr17	StringTie	exon	28748511	28748666	1000	+	.	gene_id "MSTRG.75733"; transcript_id "MSTRG.75733.62"; exon_number "19";
chr17	StringTie	exon	28748945	28751436	1000	+	.	gene_id "MSTRG.75733"; transcript_id "MSTRG.75733.62"; exon_number "20";
chr17	StringTie	transcript	28725508	28743578	1000	+	.	gene_id "MSTRG.75733"; transcript_id "MSTRG.75733.63";
chr17	StringTie	exon	28725508	28726003	1000	+	.	gene_id "MSTRG.75733"; transcript_id "MSTRG.75733.63"; exon_number "1";
chr17	StringTie	exon	28727641	28727990	1000	+	.	gene_id "MSTRG.75733"; transcript_id "MSTRG.75733.63"; exon_number "2";
chr17	StringTie	exon	28728098	28728256	1000	+	.	gene_id "MSTRG.75733"; transcript_id "MSTRG.75733.63"; exon_number "3";
chr17	StringTie	exon	28733983	28734188	1000	+	.	gene_id "MSTRG.75733"; transcript_id "MSTRG.75733.63"; exon_number "4";
chr17	StringTie	exon	28734772	28735004	1000	+	.	gene_id "MSTRG.75733"; transcript_id "MSTRG.75733.63"; exon_number "5";
chr17	StringTie	exon	28735240	28735371	1000	+	.	gene_id "MSTRG.75733"; transcript_id "MSTRG.75733.63"; exon_number "6";
chr17	StringTie	exon	28737306	28737514	1000	+	.	gene_id "MSTRG.75733"; transcript_id "MSTRG.75733.63"; exon_number "7";
chr17	StringTie	exon	28737675	28737736	1000	+	.	gene_id "MSTRG.75733"; transcript_id "MSTRG.75733.63"; exon_number "8";
chr17	StringTie	exon	28737819	28738000	1000	+	.	gene_id "MSTRG.75733"; transcript_id "MSTRG.75733.63"; exon_number "9";
chr17	StringTie	exon	28738095	28738245	1000	+	.	gene_id "MSTRG.75733"; transcript_id "MSTRG.75733.63"; exon_number "10";
chr17	StringTie	exon	28738671	28738747	1000	+	.	gene_id "MSTRG.75733"; transcript_id "MSTRG.75733.63"; exon_number "11";
chr17	StringTie	exon	28739084	28739201	1000	+	.	gene_id "MSTRG.75733"; transcript_id "MSTRG.75733.63"; exon_number "12";
chr17	StringTie	exon	28740463	28740613	1000	+	.	gene_id "MSTRG.75733"; transcript_id "MSTRG.75733.63"; exon_number "13";
chr17	StringTie	exon	28740822	28740985	1000	+	.	gene_id "MSTRG.75733"; transcript_id "MSTRG.75733.63"; exon_number "14";
chr17	StringTie	exon	28741078	28741236	1000	+	.	gene_id "MSTRG.75733"; transcript_id "MSTRG.75733.63"; exon_number "15";
chr17	StringTie	exon	28741413	28741571	1000	+	.	gene_id "MSTRG.75733"; transcript_id "MSTRG.75733.63"; exon_number "16";
chr17	StringTie	exon	28741959	28743578	1000	+	.	gene_id "MSTRG.75733"; transcript_id "MSTRG.75733.63"; exon_number "17";
chr17	StringTie	transcript	28725598	28757682	1000	+	.	gene_id "MSTRG.75733"; transcript_id "MSTRG.75733.64";
chr17	StringTie	exon	28725598	28725972	1000	+	.	gene_id "MSTRG.75733"; transcript_id "MSTRG.75733.64"; exon_number "1";
chr17	StringTie	exon	28728098	28728256	1000	+	.	gene_id "MSTRG.75733"; transcript_id "MSTRG.75733.64"; exon_number "2";
chr17	StringTie	exon	28733983	28734188	1000	+	.	gene_id "MSTRG.75733"; transcript_id "MSTRG.75733.64"; exon_number "3";
chr17	StringTie	exon	28734772	28735004	1000	+	.	gene_id "MSTRG.75733"; transcript_id "MSTRG.75733.64"; exon_number "4";
chr17	StringTie	exon	28735240	28735371	1000	+	.	gene_id "MSTRG.75733"; transcript_id "MSTRG.75733.64"; exon_number "5";
chr17	StringTie	exon	28737306	28737736	1000	+	.	gene_id "MSTRG.75733"; transcript_id "MSTRG.75733.64"; exon_number "6";
chr17	StringTie	exon	28737819	28738000	1000	+	.	gene_id "MSTRG.75733"; transcript_id "MSTRG.75733.64"; exon_number "7";
chr17	StringTie	exon	28738095	28738245	1000	+	.	gene_id "MSTRG.75733"; transcript_id "MSTRG.75733.64"; exon_number "8";
chr17	StringTie	exon	28738671	28738747	1000	+	.	gene_id "MSTRG.75733"; transcript_id "MSTRG.75733.64"; exon_number "9";
chr17	StringTie	exon	28739084	28739201	1000	+	.	gene_id "MSTRG.75733"; transcript_id "MSTRG.75733.64"; exon_number "10";
chr17	StringTie	exon	28740463	28740613	1000	+	.	gene_id "MSTRG.75733"; transcript_id "MSTRG.75733.64"; exon_number "11";
chr17	StringTie	exon	28740822	28740985	1000	+	.	gene_id "MSTRG.75733"; transcript_id "MSTRG.75733.64"; exon_number "12";
chr17	StringTie	exon	28741078	28741236	1000	+	.	gene_id "MSTRG.75733"; transcript_id "MSTRG.75733.64"; exon_number "13";
chr17	StringTie	exon	28741413	28741571	1000	+	.	gene_id "MSTRG.75733"; transcript_id "MSTRG.75733.64"; exon_number "14";
chr17	StringTie	exon	28741959	28744255	1000	+	.	gene_id "MSTRG.75733"; transcript_id "MSTRG.75733.64"; exon_number "15";
chr17	StringTie	exon	28747213	28747264	1000	+	.	gene_id "MSTRG.75733"; transcript_id "MSTRG.75733.64"; exon_number "16";
chr17	StringTie	exon	28747843	28747947	1000	+	.	gene_id "MSTRG.75733"; transcript_id "MSTRG.75733.64"; exon_number "17";
chr17	StringTie	exon	28748017	28748178	1000	+	.	gene_id "MSTRG.75733"; transcript_id "MSTRG.75733.64"; exon_number "18";
chr17	StringTie	exon	28748262	28748423	1000	+	.	gene_id "MSTRG.75733"; transcript_id "MSTRG.75733.64"; exon_number "19";
chr17	StringTie	exon	28748511	28748666	1000	+	.	gene_id "MSTRG.75733"; transcript_id "MSTRG.75733.64"; exon_number "20";
chr17	StringTie	exon	28748945	28749583	1000	+	.	gene_id "MSTRG.75733"; transcript_id "MSTRG.75733.64"; exon_number "21";
chr17	StringTie	exon	28757568	28757682	1000	+	.	gene_id "MSTRG.75733"; transcript_id "MSTRG.75733.64"; exon_number "22";
chr17	StringTie	transcript	28725612	28750960	1000	+	.	gene_id "MSTRG.75733"; transcript_id "MSTRG.75733.65";
chr17	StringTie	exon	28725612	28725972	1000	+	.	gene_id "MSTRG.75733"; transcript_id "MSTRG.75733.65"; exon_number "1";
chr17	StringTie	exon	28733983	28734188	1000	+	.	gene_id "MSTRG.75733"; transcript_id "MSTRG.75733.65"; exon_number "2";
chr17	StringTie	exon	28734772	28735004	1000	+	.	gene_id "MSTRG.75733"; transcript_id "MSTRG.75733.65"; exon_number "3";
chr17	StringTie	exon	28735240	28735371	1000	+	.	gene_id "MSTRG.75733"; transcript_id "MSTRG.75733.65"; exon_number "4";
chr17	StringTie	exon	28737306	28737514	1000	+	.	gene_id "MSTRG.75733"; transcript_id "MSTRG.75733.65"; exon_number "5";
chr17	StringTie	exon	28737675	28737736	1000	+	.	gene_id "MSTRG.75733"; transcript_id "MSTRG.75733.65"; exon_number "6";
chr17	StringTie	exon	28737819	28738000	1000	+	.	gene_id "MSTRG.75733"; transcript_id "MSTRG.75733.65"; exon_number "7";
chr17	StringTie	exon	28738095	28738245	1000	+	.	gene_id "MSTRG.75733"; transcript_id "MSTRG.75733.65"; exon_number "8";
chr17	StringTie	exon	28738671	28738747	1000	+	.	gene_id "MSTRG.75733"; transcript_id "MSTRG.75733.65"; exon_number "9";
chr17	StringTie	exon	28739084	28739201	1000	+	.	gene_id "MSTRG.75733"; transcript_id "MSTRG.75733.65"; exon_number "10";
chr17	StringTie	exon	28740463	28740613	1000	+	.	gene_id "MSTRG.75733"; transcript_id "MSTRG.75733.65"; exon_number "11";
chr17	StringTie	exon	28740822	28740985	1000	+	.	gene_id "MSTRG.75733"; transcript_id "MSTRG.75733.65"; exon_number "12";
chr17	StringTie	exon	28741078	28741236	1000	+	.	gene_id "MSTRG.75733"; transcript_id "MSTRG.75733.65"; exon_number "13";
chr17	StringTie	exon	28741413	28741571	1000	+	.	gene_id "MSTRG.75733"; transcript_id "MSTRG.75733.65"; exon_number "14";
chr17	StringTie	exon	28741959	28744255	1000	+	.	gene_id "MSTRG.75733"; transcript_id "MSTRG.75733.65"; exon_number "15";
chr17	StringTie	exon	28747213	28747264	1000	+	.	gene_id "MSTRG.75733"; transcript_id "MSTRG.75733.65"; exon_number "16";
chr17	StringTie	exon	28747843	28747947	1000	+	.	gene_id "MSTRG.75733"; transcript_id "MSTRG.75733.65"; exon_number "17";
chr17	StringTie	exon	28748017	28748178	1000	+	.	gene_id "MSTRG.75733"; transcript_id "MSTRG.75733.65"; exon_number "18";
chr17	StringTie	exon	28748262	28748423	1000	+	.	gene_id "MSTRG.75733"; transcript_id "MSTRG.75733.65"; exon_number "19";
chr17	StringTie	exon	28748511	28748666	1000	+	.	gene_id "MSTRG.75733"; transcript_id "MSTRG.75733.65"; exon_number "20";
chr17	StringTie	exon	28748945	28750960	1000	+	.	gene_id "MSTRG.75733"; transcript_id "MSTRG.75733.65"; exon_number "21";
chr17	StringTie	transcript	28725776	28743552	1000	+	.	gene_id "MSTRG.75733"; transcript_id "MSTRG.75733.66";
chr17	StringTie	exon	28725776	28725956	1000	+	.	gene_id "MSTRG.75733"; transcript_id "MSTRG.75733.66"; exon_number "1";
chr17	StringTie	exon	28733983	28734188	1000	+	.	gene_id "MSTRG.75733"; transcript_id "MSTRG.75733.66"; exon_number "2";
chr17	StringTie	exon	28734772	28735004	1000	+	.	gene_id "MSTRG.75733"; transcript_id "MSTRG.75733.66"; exon_number "3";
chr17	StringTie	exon	28735240	28735371	1000	+	.	gene_id "MSTRG.75733"; transcript_id "MSTRG.75733.66"; exon_number "4";
chr17	StringTie	exon	28737306	28737514	1000	+	.	gene_id "MSTRG.75733"; transcript_id "MSTRG.75733.66"; exon_number "5";
chr17	StringTie	exon	28737675	28737736	1000	+	.	gene_id "MSTRG.75733"; transcript_id "MSTRG.75733.66"; exon_number "6";
chr17	StringTie	exon	28737819	28738000	1000	+	.	gene_id "MSTRG.75733"; transcript_id "MSTRG.75733.66"; exon_number "7";
chr17	StringTie	exon	28738095	28738245	1000	+	.	gene_id "MSTRG.75733"; transcript_id "MSTRG.75733.66"; exon_number "8";
chr17	StringTie	exon	28738671	28738747	1000	+	.	gene_id "MSTRG.75733"; transcript_id "MSTRG.75733.66"; exon_number "9";
chr17	StringTie	exon	28739084	28739201	1000	+	.	gene_id "MSTRG.75733"; transcript_id "MSTRG.75733.66"; exon_number "10";
chr17	StringTie	exon	28740463	28740613	1000	+	.	gene_id "MSTRG.75733"; transcript_id "MSTRG.75733.66"; exon_number "11";
chr17	StringTie	exon	28740822	28740985	1000	+	.	gene_id "MSTRG.75733"; transcript_id "MSTRG.75733.66"; exon_number "12";
chr17	StringTie	exon	28741078	28741236	1000	+	.	gene_id "MSTRG.75733"; transcript_id "MSTRG.75733.66"; exon_number "13";
chr17	StringTie	exon	28741413	28741571	1000	+	.	gene_id "MSTRG.75733"; transcript_id "MSTRG.75733.66"; exon_number "14";
chr17	StringTie	exon	28741959	28743552	1000	+	.	gene_id "MSTRG.75733"; transcript_id "MSTRG.75733.66"; exon_number "15";
chr17	StringTie	transcript	28725808	28743933	1000	+	.	gene_id "MSTRG.75733"; transcript_id "MSTRG.75733.67";
chr17	StringTie	exon	28725808	28725972	1000	+	.	gene_id "MSTRG.75733"; transcript_id "MSTRG.75733.67"; exon_number "1";
chr17	StringTie	exon	28727641	28728256	1000	+	.	gene_id "MSTRG.75733"; transcript_id "MSTRG.75733.67"; exon_number "2";
chr17	StringTie	exon	28733983	28734188	1000	+	.	gene_id "MSTRG.75733"; transcript_id "MSTRG.75733.67"; exon_number "3";
chr17	StringTie	exon	28734772	28735004	1000	+	.	gene_id "MSTRG.75733"; transcript_id "MSTRG.75733.67"; exon_number "4";
chr17	StringTie	exon	28735240	28735371	1000	+	.	gene_id "MSTRG.75733"; transcript_id "MSTRG.75733.67"; exon_number "5";
chr17	StringTie	exon	28737306	28737514	1000	+	.	gene_id "MSTRG.75733"; transcript_id "MSTRG.75733.67"; exon_number "6";
chr17	StringTie	exon	28737675	28737736	1000	+	.	gene_id "MSTRG.75733"; transcript_id "MSTRG.75733.67"; exon_number "7";
chr17	StringTie	exon	28737819	28738000	1000	+	.	gene_id "MSTRG.75733"; transcript_id "MSTRG.75733.67"; exon_number "8";
chr17	StringTie	exon	28738095	28738245	1000	+	.	gene_id "MSTRG.75733"; transcript_id "MSTRG.75733.67"; exon_number "9";
chr17	StringTie	exon	28738671	28738747	1000	+	.	gene_id "MSTRG.75733"; transcript_id "MSTRG.75733.67"; exon_number "10";
chr17	StringTie	exon	28739084	28739201	1000	+	.	gene_id "MSTRG.75733"; transcript_id "MSTRG.75733.67"; exon_number "11";
chr17	StringTie	exon	28740463	28740613	1000	+	.	gene_id "MSTRG.75733"; transcript_id "MSTRG.75733.67"; exon_number "12";
chr17	StringTie	exon	28740822	28740985	1000	+	.	gene_id "MSTRG.75733"; transcript_id "MSTRG.75733.67"; exon_number "13";
chr17	StringTie	exon	28741078	28741236	1000	+	.	gene_id "MSTRG.75733"; transcript_id "MSTRG.75733.67"; exon_number "14";
chr17	StringTie	exon	28741413	28741571	1000	+	.	gene_id "MSTRG.75733"; transcript_id "MSTRG.75733.67"; exon_number "15";
chr17	StringTie	exon	28741959	28743933	1000	+	.	gene_id "MSTRG.75733"; transcript_id "MSTRG.75733.67"; exon_number "16";
chr17	StringTie	transcript	28725808	28743516	1000	+	.	gene_id "MSTRG.75733"; transcript_id "MSTRG.75733.68";
chr17	StringTie	exon	28725808	28725972	1000	+	.	gene_id "MSTRG.75733"; transcript_id "MSTRG.75733.68"; exon_number "1";
chr17	StringTie	exon	28733983	28734188	1000	+	.	gene_id "MSTRG.75733"; transcript_id "MSTRG.75733.68"; exon_number "2";
chr17	StringTie	exon	28734772	28734954	1000	+	.	gene_id "MSTRG.75733"; transcript_id "MSTRG.75733.68"; exon_number "3";
chr17	StringTie	exon	28735240	28735371	1000	+	.	gene_id "MSTRG.75733"; transcript_id "MSTRG.75733.68"; exon_number "4";
chr17	StringTie	exon	28737306	28737514	1000	+	.	gene_id "MSTRG.75733"; transcript_id "MSTRG.75733.68"; exon_number "5";
chr17	StringTie	exon	28737675	28737736	1000	+	.	gene_id "MSTRG.75733"; transcript_id "MSTRG.75733.68"; exon_number "6";
chr17	StringTie	exon	28737819	28738000	1000	+	.	gene_id "MSTRG.75733"; transcript_id "MSTRG.75733.68"; exon_number "7";
chr17	StringTie	exon	28738095	28738245	1000	+	.	gene_id "MSTRG.75733"; transcript_id "MSTRG.75733.68"; exon_number "8";
chr17	StringTie	exon	28738671	28738747	1000	+	.	gene_id "MSTRG.75733"; transcript_id "MSTRG.75733.68"; exon_number "9";
chr17	StringTie	exon	28739084	28739201	1000	+	.	gene_id "MSTRG.75733"; transcript_id "MSTRG.75733.68"; exon_number "10";
chr17	StringTie	exon	28740463	28740613	1000	+	.	gene_id "MSTRG.75733"; transcript_id "MSTRG.75733.68"; exon_number "11";
chr17	StringTie	exon	28740822	28740985	1000	+	.	gene_id "MSTRG.75733"; transcript_id "MSTRG.75733.68"; exon_number "12";
chr17	StringTie	exon	28741078	28741236	1000	+	.	gene_id "MSTRG.75733"; transcript_id "MSTRG.75733.68"; exon_number "13";
chr17	StringTie	exon	28741413	28741571	1000	+	.	gene_id "MSTRG.75733"; transcript_id "MSTRG.75733.68"; exon_number "14";
chr17	StringTie	exon	28741959	28743516	1000	+	.	gene_id "MSTRG.75733"; transcript_id "MSTRG.75733.68"; exon_number "15";
chr17	StringTie	transcript	28725850	28751564	1000	+	.	gene_id "MSTRG.75733"; transcript_id "MSTRG.75733.69";
chr17	StringTie	exon	28725850	28725972	1000	+	.	gene_id "MSTRG.75733"; transcript_id "MSTRG.75733.69"; exon_number "1";
chr17	StringTie	exon	28727641	28727990	1000	+	.	gene_id "MSTRG.75733"; transcript_id "MSTRG.75733.69"; exon_number "2";
chr17	StringTie	exon	28728098	28728256	1000	+	.	gene_id "MSTRG.75733"; transcript_id "MSTRG.75733.69"; exon_number "3";
chr17	StringTie	exon	28733983	28734188	1000	+	.	gene_id "MSTRG.75733"; transcript_id "MSTRG.75733.69"; exon_number "4";
chr17	StringTie	exon	28734772	28735004	1000	+	.	gene_id "MSTRG.75733"; transcript_id "MSTRG.75733.69"; exon_number "5";
chr17	StringTie	exon	28735240	28735371	1000	+	.	gene_id "MSTRG.75733"; transcript_id "MSTRG.75733.69"; exon_number "6";
chr17	StringTie	exon	28737306	28737514	1000	+	.	gene_id "MSTRG.75733"; transcript_id "MSTRG.75733.69"; exon_number "7";
chr17	StringTie	exon	28737675	28737736	1000	+	.	gene_id "MSTRG.75733"; transcript_id "MSTRG.75733.69"; exon_number "8";
chr17	StringTie	exon	28737819	28738000	1000	+	.	gene_id "MSTRG.75733"; transcript_id "MSTRG.75733.69"; exon_number "9";
chr17	StringTie	exon	28738095	28738245	1000	+	.	gene_id "MSTRG.75733"; transcript_id "MSTRG.75733.69"; exon_number "10";
chr17	StringTie	exon	28738671	28738747	1000	+	.	gene_id "MSTRG.75733"; transcript_id "MSTRG.75733.69"; exon_number "11";
chr17	StringTie	exon	28739084	28739201	1000	+	.	gene_id "MSTRG.75733"; transcript_id "MSTRG.75733.69"; exon_number "12";
chr17	StringTie	exon	28740463	28740613	1000	+	.	gene_id "MSTRG.75733"; transcript_id "MSTRG.75733.69"; exon_number "13";
chr17	StringTie	exon	28740822	28740985	1000	+	.	gene_id "MSTRG.75733"; transcript_id "MSTRG.75733.69"; exon_number "14";
chr17	StringTie	exon	28741078	28741236	1000	+	.	gene_id "MSTRG.75733"; transcript_id "MSTRG.75733.69"; exon_number "15";
chr17	StringTie	exon	28741413	28741571	1000	+	.	gene_id "MSTRG.75733"; transcript_id "MSTRG.75733.69"; exon_number "16";
chr17	StringTie	exon	28741959	28744255	1000	+	.	gene_id "MSTRG.75733"; transcript_id "MSTRG.75733.69"; exon_number "17";
chr17	StringTie	exon	28747213	28747264	1000	+	.	gene_id "MSTRG.75733"; transcript_id "MSTRG.75733.69"; exon_number "18";
chr17	StringTie	exon	28747843	28747947	1000	+	.	gene_id "MSTRG.75733"; transcript_id "MSTRG.75733.69"; exon_number "19";
chr17	StringTie	exon	28748017	28748178	1000	+	.	gene_id "MSTRG.75733"; transcript_id "MSTRG.75733.69"; exon_number "20";
chr17	StringTie	exon	28748262	28748423	1000	+	.	gene_id "MSTRG.75733"; transcript_id "MSTRG.75733.69"; exon_number "21";
chr17	StringTie	exon	28748511	28748666	1000	+	.	gene_id "MSTRG.75733"; transcript_id "MSTRG.75733.69"; exon_number "22";
chr17	StringTie	exon	28748945	28749726	1000	+	.	gene_id "MSTRG.75733"; transcript_id "MSTRG.75733.69"; exon_number "23";
chr17	StringTie	exon	28749876	28751564	1000	+	.	gene_id "MSTRG.75733"; transcript_id "MSTRG.75733.69"; exon_number "24";
chr17	StringTie	transcript	28718070	28724400	1000	+	.	gene_id "MSTRG.75733"; transcript_id "MSTRG.75733.7";
chr17	StringTie	exon	28718070	28718258	1000	+	.	gene_id "MSTRG.75733"; transcript_id "MSTRG.75733.7"; exon_number "1";
chr17	StringTie	exon	28719060	28719304	1000	+	.	gene_id "MSTRG.75733"; transcript_id "MSTRG.75733.7"; exon_number "2";
chr17	StringTie	exon	28719483	28720030	1000	+	.	gene_id "MSTRG.75733"; transcript_id "MSTRG.75733.7"; exon_number "3";
chr17	StringTie	exon	28720707	28720890	1000	+	.	gene_id "MSTRG.75733"; transcript_id "MSTRG.75733.7"; exon_number "4";
chr17	StringTie	exon	28722723	28722899	1000	+	.	gene_id "MSTRG.75733"; transcript_id "MSTRG.75733.7"; exon_number "5";
chr17	StringTie	exon	28723571	28723640	1000	+	.	gene_id "MSTRG.75733"; transcript_id "MSTRG.75733.7"; exon_number "6";
chr17	StringTie	exon	28723867	28723949	1000	+	.	gene_id "MSTRG.75733"; transcript_id "MSTRG.75733.7"; exon_number "7";
chr17	StringTie	exon	28724150	28724400	1000	+	.	gene_id "MSTRG.75733"; transcript_id "MSTRG.75733.7"; exon_number "8";
chr17	StringTie	transcript	28725897	28743552	1000	+	.	gene_id "MSTRG.75733"; transcript_id "MSTRG.75733.70";
chr17	StringTie	exon	28725897	28725972	1000	+	.	gene_id "MSTRG.75733"; transcript_id "MSTRG.75733.70"; exon_number "1";
chr17	StringTie	exon	28733983	28734188	1000	+	.	gene_id "MSTRG.75733"; transcript_id "MSTRG.75733.70"; exon_number "2";
chr17	StringTie	exon	28734772	28735004	1000	+	.	gene_id "MSTRG.75733"; transcript_id "MSTRG.75733.70"; exon_number "3";
chr17	StringTie	exon	28735240	28735371	1000	+	.	gene_id "MSTRG.75733"; transcript_id "MSTRG.75733.70"; exon_number "4";
chr17	StringTie	exon	28737306	28737553	1000	+	.	gene_id "MSTRG.75733"; transcript_id "MSTRG.75733.70"; exon_number "5";
chr17	StringTie	exon	28737675	28737736	1000	+	.	gene_id "MSTRG.75733"; transcript_id "MSTRG.75733.70"; exon_number "6";
chr17	StringTie	exon	28737819	28738000	1000	+	.	gene_id "MSTRG.75733"; transcript_id "MSTRG.75733.70"; exon_number "7";
chr17	StringTie	exon	28738095	28738245	1000	+	.	gene_id "MSTRG.75733"; transcript_id "MSTRG.75733.70"; exon_number "8";
chr17	StringTie	exon	28738671	28738747	1000	+	.	gene_id "MSTRG.75733"; transcript_id "MSTRG.75733.70"; exon_number "9";
chr17	StringTie	exon	28739084	28739201	1000	+	.	gene_id "MSTRG.75733"; transcript_id "MSTRG.75733.70"; exon_number "10";
chr17	StringTie	exon	28740463	28740613	1000	+	.	gene_id "MSTRG.75733"; transcript_id "MSTRG.75733.70"; exon_number "11";
chr17	StringTie	exon	28740822	28740985	1000	+	.	gene_id "MSTRG.75733"; transcript_id "MSTRG.75733.70"; exon_number "12";
chr17	StringTie	exon	28741078	28741236	1000	+	.	gene_id "MSTRG.75733"; transcript_id "MSTRG.75733.70"; exon_number "13";
chr17	StringTie	exon	28741413	28741571	1000	+	.	gene_id "MSTRG.75733"; transcript_id "MSTRG.75733.70"; exon_number "14";
chr17	StringTie	exon	28741959	28743552	1000	+	.	gene_id "MSTRG.75733"; transcript_id "MSTRG.75733.70"; exon_number "15";
chr17	StringTie	transcript	28725906	28743443	1000	+	.	gene_id "MSTRG.75733"; transcript_id "MSTRG.75733.72";
chr17	StringTie	exon	28725906	28725956	1000	+	.	gene_id "MSTRG.75733"; transcript_id "MSTRG.75733.72"; exon_number "1";
chr17	StringTie	exon	28733983	28734188	1000	+	.	gene_id "MSTRG.75733"; transcript_id "MSTRG.75733.72"; exon_number "2";
chr17	StringTie	exon	28734772	28735004	1000	+	.	gene_id "MSTRG.75733"; transcript_id "MSTRG.75733.72"; exon_number "3";
chr17	StringTie	exon	28735240	28735371	1000	+	.	gene_id "MSTRG.75733"; transcript_id "MSTRG.75733.72"; exon_number "4";
chr17	StringTie	exon	28737306	28737736	1000	+	.	gene_id "MSTRG.75733"; transcript_id "MSTRG.75733.72"; exon_number "5";
chr17	StringTie	exon	28737819	28738000	1000	+	.	gene_id "MSTRG.75733"; transcript_id "MSTRG.75733.72"; exon_number "6";
chr17	StringTie	exon	28738095	28738245	1000	+	.	gene_id "MSTRG.75733"; transcript_id "MSTRG.75733.72"; exon_number "7";
chr17	StringTie	exon	28738671	28738747	1000	+	.	gene_id "MSTRG.75733"; transcript_id "MSTRG.75733.72"; exon_number "8";
chr17	StringTie	exon	28739084	28739201	1000	+	.	gene_id "MSTRG.75733"; transcript_id "MSTRG.75733.72"; exon_number "9";
chr17	StringTie	exon	28740463	28740613	1000	+	.	gene_id "MSTRG.75733"; transcript_id "MSTRG.75733.72"; exon_number "10";
chr17	StringTie	exon	28740822	28740985	1000	+	.	gene_id "MSTRG.75733"; transcript_id "MSTRG.75733.72"; exon_number "11";
chr17	StringTie	exon	28741078	28741236	1000	+	.	gene_id "MSTRG.75733"; transcript_id "MSTRG.75733.72"; exon_number "12";
chr17	StringTie	exon	28741413	28741571	1000	+	.	gene_id "MSTRG.75733"; transcript_id "MSTRG.75733.72"; exon_number "13";
chr17	StringTie	exon	28741959	28743443	1000	+	.	gene_id "MSTRG.75733"; transcript_id "MSTRG.75733.72"; exon_number "14";
chr17	StringTie	transcript	28725920	28743820	1000	+	.	gene_id "MSTRG.75733"; transcript_id "MSTRG.75733.73";
chr17	StringTie	exon	28725920	28726003	1000	+	.	gene_id "MSTRG.75733"; transcript_id "MSTRG.75733.73"; exon_number "1";
chr17	StringTie	exon	28733983	28734188	1000	+	.	gene_id "MSTRG.75733"; transcript_id "MSTRG.75733.73"; exon_number "2";
chr17	StringTie	exon	28734772	28735371	1000	+	.	gene_id "MSTRG.75733"; transcript_id "MSTRG.75733.73"; exon_number "3";
chr17	StringTie	exon	28737306	28737514	1000	+	.	gene_id "MSTRG.75733"; transcript_id "MSTRG.75733.73"; exon_number "4";
chr17	StringTie	exon	28737675	28737736	1000	+	.	gene_id "MSTRG.75733"; transcript_id "MSTRG.75733.73"; exon_number "5";
chr17	StringTie	exon	28737819	28738000	1000	+	.	gene_id "MSTRG.75733"; transcript_id "MSTRG.75733.73"; exon_number "6";
chr17	StringTie	exon	28738095	28738245	1000	+	.	gene_id "MSTRG.75733"; transcript_id "MSTRG.75733.73"; exon_number "7";
chr17	StringTie	exon	28738671	28738747	1000	+	.	gene_id "MSTRG.75733"; transcript_id "MSTRG.75733.73"; exon_number "8";
chr17	StringTie	exon	28739084	28739201	1000	+	.	gene_id "MSTRG.75733"; transcript_id "MSTRG.75733.73"; exon_number "9";
chr17	StringTie	exon	28740463	28740613	1000	+	.	gene_id "MSTRG.75733"; transcript_id "MSTRG.75733.73"; exon_number "10";
chr17	StringTie	exon	28740822	28740985	1000	+	.	gene_id "MSTRG.75733"; transcript_id "MSTRG.75733.73"; exon_number "11";
chr17	StringTie	exon	28741078	28741236	1000	+	.	gene_id "MSTRG.75733"; transcript_id "MSTRG.75733.73"; exon_number "12";
chr17	StringTie	exon	28741413	28741571	1000	+	.	gene_id "MSTRG.75733"; transcript_id "MSTRG.75733.73"; exon_number "13";
chr17	StringTie	exon	28741959	28743820	1000	+	.	gene_id "MSTRG.75733"; transcript_id "MSTRG.75733.73"; exon_number "14";
chr17	StringTie	transcript	28725920	28743455	1000	+	.	gene_id "MSTRG.75733"; transcript_id "MSTRG.75733.74";
chr17	StringTie	exon	28725920	28726003	1000	+	.	gene_id "MSTRG.75733"; transcript_id "MSTRG.75733.74"; exon_number "1";
chr17	StringTie	exon	28733983	28734188	1000	+	.	gene_id "MSTRG.75733"; transcript_id "MSTRG.75733.74"; exon_number "2";
chr17	StringTie	exon	28734772	28735004	1000	+	.	gene_id "MSTRG.75733"; transcript_id "MSTRG.75733.74"; exon_number "3";
chr17	StringTie	exon	28737306	28737514	1000	+	.	gene_id "MSTRG.75733"; transcript_id "MSTRG.75733.74"; exon_number "4";
chr17	StringTie	exon	28737675	28737736	1000	+	.	gene_id "MSTRG.75733"; transcript_id "MSTRG.75733.74"; exon_number "5";
chr17	StringTie	exon	28737819	28738000	1000	+	.	gene_id "MSTRG.75733"; transcript_id "MSTRG.75733.74"; exon_number "6";
chr17	StringTie	exon	28738095	28738245	1000	+	.	gene_id "MSTRG.75733"; transcript_id "MSTRG.75733.74"; exon_number "7";
chr17	StringTie	exon	28738671	28738747	1000	+	.	gene_id "MSTRG.75733"; transcript_id "MSTRG.75733.74"; exon_number "8";
chr17	StringTie	exon	28739084	28739201	1000	+	.	gene_id "MSTRG.75733"; transcript_id "MSTRG.75733.74"; exon_number "9";
chr17	StringTie	exon	28740463	28740613	1000	+	.	gene_id "MSTRG.75733"; transcript_id "MSTRG.75733.74"; exon_number "10";
chr17	StringTie	exon	28740822	28740985	1000	+	.	gene_id "MSTRG.75733"; transcript_id "MSTRG.75733.74"; exon_number "11";
chr17	StringTie	exon	28741078	28741236	1000	+	.	gene_id "MSTRG.75733"; transcript_id "MSTRG.75733.74"; exon_number "12";
chr17	StringTie	exon	28741413	28741571	1000	+	.	gene_id "MSTRG.75733"; transcript_id "MSTRG.75733.74"; exon_number "13";
chr17	StringTie	exon	28741959	28743455	1000	+	.	gene_id "MSTRG.75733"; transcript_id "MSTRG.75733.74"; exon_number "14";
chr17	StringTie	transcript	28725928	28743827	1000	+	.	gene_id "MSTRG.75733"; transcript_id "MSTRG.75733.76";
chr17	StringTie	exon	28725928	28726003	1000	+	.	gene_id "MSTRG.75733"; transcript_id "MSTRG.75733.76"; exon_number "1";
chr17	StringTie	exon	28733983	28734188	1000	+	.	gene_id "MSTRG.75733"; transcript_id "MSTRG.75733.76"; exon_number "2";
chr17	StringTie	exon	28734772	28735004	1000	+	.	gene_id "MSTRG.75733"; transcript_id "MSTRG.75733.76"; exon_number "3";
chr17	StringTie	exon	28735240	28735371	1000	+	.	gene_id "MSTRG.75733"; transcript_id "MSTRG.75733.76"; exon_number "4";
chr17	StringTie	exon	28737306	28737736	1000	+	.	gene_id "MSTRG.75733"; transcript_id "MSTRG.75733.76"; exon_number "5";
chr17	StringTie	exon	28737819	28738000	1000	+	.	gene_id "MSTRG.75733"; transcript_id "MSTRG.75733.76"; exon_number "6";
chr17	StringTie	exon	28738095	28738245	1000	+	.	gene_id "MSTRG.75733"; transcript_id "MSTRG.75733.76"; exon_number "7";
chr17	StringTie	exon	28738671	28738747	1000	+	.	gene_id "MSTRG.75733"; transcript_id "MSTRG.75733.76"; exon_number "8";
chr17	StringTie	exon	28739084	28739201	1000	+	.	gene_id "MSTRG.75733"; transcript_id "MSTRG.75733.76"; exon_number "9";
chr17	StringTie	exon	28740463	28740613	1000	+	.	gene_id "MSTRG.75733"; transcript_id "MSTRG.75733.76"; exon_number "10";
chr17	StringTie	exon	28740822	28741236	1000	+	.	gene_id "MSTRG.75733"; transcript_id "MSTRG.75733.76"; exon_number "11";
chr17	StringTie	exon	28741413	28741571	1000	+	.	gene_id "MSTRG.75733"; transcript_id "MSTRG.75733.76"; exon_number "12";
chr17	StringTie	exon	28741959	28743827	1000	+	.	gene_id "MSTRG.75733"; transcript_id "MSTRG.75733.76"; exon_number "13";
chr17	StringTie	transcript	28725928	28743548	1000	+	.	gene_id "MSTRG.75733"; transcript_id "MSTRG.75733.77";
chr17	StringTie	exon	28725928	28726003	1000	+	.	gene_id "MSTRG.75733"; transcript_id "MSTRG.75733.77"; exon_number "1";
chr17	StringTie	exon	28733983	28734188	1000	+	.	gene_id "MSTRG.75733"; transcript_id "MSTRG.75733.77"; exon_number "2";
chr17	StringTie	exon	28734772	28735004	1000	+	.	gene_id "MSTRG.75733"; transcript_id "MSTRG.75733.77"; exon_number "3";
chr17	StringTie	exon	28735240	28735371	1000	+	.	gene_id "MSTRG.75733"; transcript_id "MSTRG.75733.77"; exon_number "4";
chr17	StringTie	exon	28737306	28738000	1000	+	.	gene_id "MSTRG.75733"; transcript_id "MSTRG.75733.77"; exon_number "5";
chr17	StringTie	exon	28738095	28738245	1000	+	.	gene_id "MSTRG.75733"; transcript_id "MSTRG.75733.77"; exon_number "6";
chr17	StringTie	exon	28738671	28738747	1000	+	.	gene_id "MSTRG.75733"; transcript_id "MSTRG.75733.77"; exon_number "7";
chr17	StringTie	exon	28739084	28739201	1000	+	.	gene_id "MSTRG.75733"; transcript_id "MSTRG.75733.77"; exon_number "8";
chr17	StringTie	exon	28740463	28740613	1000	+	.	gene_id "MSTRG.75733"; transcript_id "MSTRG.75733.77"; exon_number "9";
chr17	StringTie	exon	28740822	28740985	1000	+	.	gene_id "MSTRG.75733"; transcript_id "MSTRG.75733.77"; exon_number "10";
chr17	StringTie	exon	28741078	28741236	1000	+	.	gene_id "MSTRG.75733"; transcript_id "MSTRG.75733.77"; exon_number "11";
chr17	StringTie	exon	28741413	28741571	1000	+	.	gene_id "MSTRG.75733"; transcript_id "MSTRG.75733.77"; exon_number "12";
chr17	StringTie	exon	28741959	28743548	1000	+	.	gene_id "MSTRG.75733"; transcript_id "MSTRG.75733.77"; exon_number "13";
chr17	StringTie	transcript	28725928	28743453	1000	+	.	gene_id "MSTRG.75733"; transcript_id "MSTRG.75733.78";
chr17	StringTie	exon	28725928	28726003	1000	+	.	gene_id "MSTRG.75733"; transcript_id "MSTRG.75733.78"; exon_number "1";
chr17	StringTie	exon	28733983	28734188	1000	+	.	gene_id "MSTRG.75733"; transcript_id "MSTRG.75733.78"; exon_number "2";
chr17	StringTie	exon	28734772	28735004	1000	+	.	gene_id "MSTRG.75733"; transcript_id "MSTRG.75733.78"; exon_number "3";
chr17	StringTie	exon	28735240	28735371	1000	+	.	gene_id "MSTRG.75733"; transcript_id "MSTRG.75733.78"; exon_number "4";
chr17	StringTie	exon	28737306	28737736	1000	+	.	gene_id "MSTRG.75733"; transcript_id "MSTRG.75733.78"; exon_number "5";
chr17	StringTie	exon	28737819	28738000	1000	+	.	gene_id "MSTRG.75733"; transcript_id "MSTRG.75733.78"; exon_number "6";
chr17	StringTie	exon	28738095	28738245	1000	+	.	gene_id "MSTRG.75733"; transcript_id "MSTRG.75733.78"; exon_number "7";
chr17	StringTie	exon	28738671	28738747	1000	+	.	gene_id "MSTRG.75733"; transcript_id "MSTRG.75733.78"; exon_number "8";
chr17	StringTie	exon	28739084	28739201	1000	+	.	gene_id "MSTRG.75733"; transcript_id "MSTRG.75733.78"; exon_number "9";
chr17	StringTie	exon	28740463	28740613	1000	+	.	gene_id "MSTRG.75733"; transcript_id "MSTRG.75733.78"; exon_number "10";
chr17	StringTie	exon	28740822	28740985	1000	+	.	gene_id "MSTRG.75733"; transcript_id "MSTRG.75733.78"; exon_number "11";
chr17	StringTie	exon	28741078	28741236	1000	+	.	gene_id "MSTRG.75733"; transcript_id "MSTRG.75733.78"; exon_number "12";
chr17	StringTie	exon	28741413	28741571	1000	+	.	gene_id "MSTRG.75733"; transcript_id "MSTRG.75733.78"; exon_number "13";
chr17	StringTie	exon	28741959	28743453	1000	+	.	gene_id "MSTRG.75733"; transcript_id "MSTRG.75733.78"; exon_number "14";
chr17	StringTie	transcript	28725928	28743458	1000	+	.	gene_id "MSTRG.75733"; transcript_id "MSTRG.75733.79";
chr17	StringTie	exon	28725928	28726003	1000	+	.	gene_id "MSTRG.75733"; transcript_id "MSTRG.75733.79"; exon_number "1";
chr17	StringTie	exon	28733983	28734188	1000	+	.	gene_id "MSTRG.75733"; transcript_id "MSTRG.75733.79"; exon_number "2";
chr17	StringTie	exon	28734772	28735004	1000	+	.	gene_id "MSTRG.75733"; transcript_id "MSTRG.75733.79"; exon_number "3";
chr17	StringTie	exon	28735240	28735371	1000	+	.	gene_id "MSTRG.75733"; transcript_id "MSTRG.75733.79"; exon_number "4";
chr17	StringTie	exon	28737306	28737579	1000	+	.	gene_id "MSTRG.75733"; transcript_id "MSTRG.75733.79"; exon_number "5";
chr17	StringTie	exon	28737656	28737736	1000	+	.	gene_id "MSTRG.75733"; transcript_id "MSTRG.75733.79"; exon_number "6";
chr17	StringTie	exon	28737819	28738000	1000	+	.	gene_id "MSTRG.75733"; transcript_id "MSTRG.75733.79"; exon_number "7";
chr17	StringTie	exon	28738095	28738245	1000	+	.	gene_id "MSTRG.75733"; transcript_id "MSTRG.75733.79"; exon_number "8";
chr17	StringTie	exon	28738671	28738747	1000	+	.	gene_id "MSTRG.75733"; transcript_id "MSTRG.75733.79"; exon_number "9";
chr17	StringTie	exon	28739084	28739201	1000	+	.	gene_id "MSTRG.75733"; transcript_id "MSTRG.75733.79"; exon_number "10";
chr17	StringTie	exon	28740463	28740613	1000	+	.	gene_id "MSTRG.75733"; transcript_id "MSTRG.75733.79"; exon_number "11";
chr17	StringTie	exon	28740822	28740985	1000	+	.	gene_id "MSTRG.75733"; transcript_id "MSTRG.75733.79"; exon_number "12";
chr17	StringTie	exon	28741078	28741236	1000	+	.	gene_id "MSTRG.75733"; transcript_id "MSTRG.75733.79"; exon_number "13";
chr17	StringTie	exon	28741413	28741571	1000	+	.	gene_id "MSTRG.75733"; transcript_id "MSTRG.75733.79"; exon_number "14";
chr17	StringTie	exon	28741959	28743458	1000	+	.	gene_id "MSTRG.75733"; transcript_id "MSTRG.75733.79"; exon_number "15";
chr17	StringTie	transcript	28718111	28724862	1000	+	.	gene_id "MSTRG.75733"; transcript_id "MSTRG.75733.8";
chr17	StringTie	exon	28718111	28718258	1000	+	.	gene_id "MSTRG.75733"; transcript_id "MSTRG.75733.8"; exon_number "1";
chr17	StringTie	exon	28719891	28720030	1000	+	.	gene_id "MSTRG.75733"; transcript_id "MSTRG.75733.8"; exon_number "2";
chr17	StringTie	exon	28720707	28720890	1000	+	.	gene_id "MSTRG.75733"; transcript_id "MSTRG.75733.8"; exon_number "3";
chr17	StringTie	exon	28722723	28722899	1000	+	.	gene_id "MSTRG.75733"; transcript_id "MSTRG.75733.8"; exon_number "4";
chr17	StringTie	exon	28723571	28723640	1000	+	.	gene_id "MSTRG.75733"; transcript_id "MSTRG.75733.8"; exon_number "5";
chr17	StringTie	exon	28723867	28724401	1000	+	.	gene_id "MSTRG.75733"; transcript_id "MSTRG.75733.8"; exon_number "6";
chr17	StringTie	exon	28724582	28724862	1000	+	.	gene_id "MSTRG.75733"; transcript_id "MSTRG.75733.8"; exon_number "7";
chr17	StringTie	transcript	28725928	28743542	1000	+	.	gene_id "MSTRG.75733"; transcript_id "MSTRG.75733.80";
chr17	StringTie	exon	28725928	28726003	1000	+	.	gene_id "MSTRG.75733"; transcript_id "MSTRG.75733.80"; exon_number "1";
chr17	StringTie	exon	28733983	28734188	1000	+	.	gene_id "MSTRG.75733"; transcript_id "MSTRG.75733.80"; exon_number "2";
chr17	StringTie	exon	28734772	28735004	1000	+	.	gene_id "MSTRG.75733"; transcript_id "MSTRG.75733.80"; exon_number "3";
chr17	StringTie	exon	28735240	28735371	1000	+	.	gene_id "MSTRG.75733"; transcript_id "MSTRG.75733.80"; exon_number "4";
chr17	StringTie	exon	28737306	28737514	1000	+	.	gene_id "MSTRG.75733"; transcript_id "MSTRG.75733.80"; exon_number "5";
chr17	StringTie	exon	28737675	28737736	1000	+	.	gene_id "MSTRG.75733"; transcript_id "MSTRG.75733.80"; exon_number "6";
chr17	StringTie	exon	28737819	28738000	1000	+	.	gene_id "MSTRG.75733"; transcript_id "MSTRG.75733.80"; exon_number "7";
chr17	StringTie	exon	28738095	28738245	1000	+	.	gene_id "MSTRG.75733"; transcript_id "MSTRG.75733.80"; exon_number "8";
chr17	StringTie	exon	28738675	28738747	1000	+	.	gene_id "MSTRG.75733"; transcript_id "MSTRG.75733.80"; exon_number "9";
chr17	StringTie	exon	28739084	28739201	1000	+	.	gene_id "MSTRG.75733"; transcript_id "MSTRG.75733.80"; exon_number "10";
chr17	StringTie	exon	28740463	28740613	1000	+	.	gene_id "MSTRG.75733"; transcript_id "MSTRG.75733.80"; exon_number "11";
chr17	StringTie	exon	28740822	28740985	1000	+	.	gene_id "MSTRG.75733"; transcript_id "MSTRG.75733.80"; exon_number "12";
chr17	StringTie	exon	28741078	28741236	1000	+	.	gene_id "MSTRG.75733"; transcript_id "MSTRG.75733.80"; exon_number "13";
chr17	StringTie	exon	28741413	28741571	1000	+	.	gene_id "MSTRG.75733"; transcript_id "MSTRG.75733.80"; exon_number "14";
chr17	StringTie	exon	28741959	28743542	1000	+	.	gene_id "MSTRG.75733"; transcript_id "MSTRG.75733.80"; exon_number "15";
chr17	StringTie	transcript	28725928	28743455	1000	+	.	gene_id "MSTRG.75733"; transcript_id "MSTRG.75733.81";
chr17	StringTie	exon	28725928	28726003	1000	+	.	gene_id "MSTRG.75733"; transcript_id "MSTRG.75733.81"; exon_number "1";
chr17	StringTie	exon	28733983	28734188	1000	+	.	gene_id "MSTRG.75733"; transcript_id "MSTRG.75733.81"; exon_number "2";
chr17	StringTie	exon	28734772	28735004	1000	+	.	gene_id "MSTRG.75733"; transcript_id "MSTRG.75733.81"; exon_number "3";
chr17	StringTie	exon	28735240	28735371	1000	+	.	gene_id "MSTRG.75733"; transcript_id "MSTRG.75733.81"; exon_number "4";
chr17	StringTie	exon	28737306	28737579	1000	+	.	gene_id "MSTRG.75733"; transcript_id "MSTRG.75733.81"; exon_number "5";
chr17	StringTie	exon	28737675	28737736	1000	+	.	gene_id "MSTRG.75733"; transcript_id "MSTRG.75733.81"; exon_number "6";
chr17	StringTie	exon	28737819	28738000	1000	+	.	gene_id "MSTRG.75733"; transcript_id "MSTRG.75733.81"; exon_number "7";
chr17	StringTie	exon	28738095	28738245	1000	+	.	gene_id "MSTRG.75733"; transcript_id "MSTRG.75733.81"; exon_number "8";
chr17	StringTie	exon	28738671	28738747	1000	+	.	gene_id "MSTRG.75733"; transcript_id "MSTRG.75733.81"; exon_number "9";
chr17	StringTie	exon	28739084	28739201	1000	+	.	gene_id "MSTRG.75733"; transcript_id "MSTRG.75733.81"; exon_number "10";
chr17	StringTie	exon	28740463	28740613	1000	+	.	gene_id "MSTRG.75733"; transcript_id "MSTRG.75733.81"; exon_number "11";
chr17	StringTie	exon	28740822	28740985	1000	+	.	gene_id "MSTRG.75733"; transcript_id "MSTRG.75733.81"; exon_number "12";
chr17	StringTie	exon	28741078	28741236	1000	+	.	gene_id "MSTRG.75733"; transcript_id "MSTRG.75733.81"; exon_number "13";
chr17	StringTie	exon	28741413	28741571	1000	+	.	gene_id "MSTRG.75733"; transcript_id "MSTRG.75733.81"; exon_number "14";
chr17	StringTie	exon	28741959	28743455	1000	+	.	gene_id "MSTRG.75733"; transcript_id "MSTRG.75733.81"; exon_number "15";
chr17	StringTie	transcript	28726327	28751061	1000	+	.	gene_id "MSTRG.75733"; transcript_id "MSTRG.75733.83";
chr17	StringTie	exon	28726327	28726777	1000	+	.	gene_id "MSTRG.75733"; transcript_id "MSTRG.75733.83"; exon_number "1";
chr17	StringTie	exon	28727641	28727990	1000	+	.	gene_id "MSTRG.75733"; transcript_id "MSTRG.75733.83"; exon_number "2";
chr17	StringTie	exon	28728098	28728256	1000	+	.	gene_id "MSTRG.75733"; transcript_id "MSTRG.75733.83"; exon_number "3";
chr17	StringTie	exon	28733983	28734188	1000	+	.	gene_id "MSTRG.75733"; transcript_id "MSTRG.75733.83"; exon_number "4";
chr17	StringTie	exon	28734772	28735004	1000	+	.	gene_id "MSTRG.75733"; transcript_id "MSTRG.75733.83"; exon_number "5";
chr17	StringTie	exon	28735240	28735371	1000	+	.	gene_id "MSTRG.75733"; transcript_id "MSTRG.75733.83"; exon_number "6";
chr17	StringTie	exon	28737306	28737736	1000	+	.	gene_id "MSTRG.75733"; transcript_id "MSTRG.75733.83"; exon_number "7";
chr17	StringTie	exon	28737819	28738000	1000	+	.	gene_id "MSTRG.75733"; transcript_id "MSTRG.75733.83"; exon_number "8";
chr17	StringTie	exon	28738095	28738245	1000	+	.	gene_id "MSTRG.75733"; transcript_id "MSTRG.75733.83"; exon_number "9";
chr17	StringTie	exon	28738671	28738747	1000	+	.	gene_id "MSTRG.75733"; transcript_id "MSTRG.75733.83"; exon_number "10";
chr17	StringTie	exon	28739084	28739201	1000	+	.	gene_id "MSTRG.75733"; transcript_id "MSTRG.75733.83"; exon_number "11";
chr17	StringTie	exon	28740463	28740613	1000	+	.	gene_id "MSTRG.75733"; transcript_id "MSTRG.75733.83"; exon_number "12";
chr17	StringTie	exon	28740822	28740985	1000	+	.	gene_id "MSTRG.75733"; transcript_id "MSTRG.75733.83"; exon_number "13";
chr17	StringTie	exon	28741078	28741236	1000	+	.	gene_id "MSTRG.75733"; transcript_id "MSTRG.75733.83"; exon_number "14";
chr17	StringTie	exon	28741413	28741571	1000	+	.	gene_id "MSTRG.75733"; transcript_id "MSTRG.75733.83"; exon_number "15";
chr17	StringTie	exon	28741959	28744255	1000	+	.	gene_id "MSTRG.75733"; transcript_id "MSTRG.75733.83"; exon_number "16";
chr17	StringTie	exon	28747218	28747264	1000	+	.	gene_id "MSTRG.75733"; transcript_id "MSTRG.75733.83"; exon_number "17";
chr17	StringTie	exon	28747843	28747947	1000	+	.	gene_id "MSTRG.75733"; transcript_id "MSTRG.75733.83"; exon_number "18";
chr17	StringTie	exon	28748017	28748178	1000	+	.	gene_id "MSTRG.75733"; transcript_id "MSTRG.75733.83"; exon_number "19";
chr17	StringTie	exon	28748262	28748423	1000	+	.	gene_id "MSTRG.75733"; transcript_id "MSTRG.75733.83"; exon_number "20";
chr17	StringTie	exon	28748511	28748666	1000	+	.	gene_id "MSTRG.75733"; transcript_id "MSTRG.75733.83"; exon_number "21";
chr17	StringTie	exon	28748945	28749583	1000	+	.	gene_id "MSTRG.75733"; transcript_id "MSTRG.75733.83"; exon_number "22";
chr17	StringTie	exon	28750092	28751061	1000	+	.	gene_id "MSTRG.75733"; transcript_id "MSTRG.75733.83"; exon_number "23";
chr17	StringTie	transcript	28726337	28750955	1000	+	.	gene_id "MSTRG.75733"; transcript_id "MSTRG.75733.84";
chr17	StringTie	exon	28726337	28727355	1000	+	.	gene_id "MSTRG.75733"; transcript_id "MSTRG.75733.84"; exon_number "1";
chr17	StringTie	exon	28727641	28727990	1000	+	.	gene_id "MSTRG.75733"; transcript_id "MSTRG.75733.84"; exon_number "2";
chr17	StringTie	exon	28728098	28728256	1000	+	.	gene_id "MSTRG.75733"; transcript_id "MSTRG.75733.84"; exon_number "3";
chr17	StringTie	exon	28733983	28734188	1000	+	.	gene_id "MSTRG.75733"; transcript_id "MSTRG.75733.84"; exon_number "4";
chr17	StringTie	exon	28734772	28735004	1000	+	.	gene_id "MSTRG.75733"; transcript_id "MSTRG.75733.84"; exon_number "5";
chr17	StringTie	exon	28735240	28735371	1000	+	.	gene_id "MSTRG.75733"; transcript_id "MSTRG.75733.84"; exon_number "6";
chr17	StringTie	exon	28737306	28737514	1000	+	.	gene_id "MSTRG.75733"; transcript_id "MSTRG.75733.84"; exon_number "7";
chr17	StringTie	exon	28737675	28737736	1000	+	.	gene_id "MSTRG.75733"; transcript_id "MSTRG.75733.84"; exon_number "8";
chr17	StringTie	exon	28737819	28738000	1000	+	.	gene_id "MSTRG.75733"; transcript_id "MSTRG.75733.84"; exon_number "9";
chr17	StringTie	exon	28738095	28738245	1000	+	.	gene_id "MSTRG.75733"; transcript_id "MSTRG.75733.84"; exon_number "10";
chr17	StringTie	exon	28738671	28738747	1000	+	.	gene_id "MSTRG.75733"; transcript_id "MSTRG.75733.84"; exon_number "11";
chr17	StringTie	exon	28739084	28739201	1000	+	.	gene_id "MSTRG.75733"; transcript_id "MSTRG.75733.84"; exon_number "12";
chr17	StringTie	exon	28740463	28740613	1000	+	.	gene_id "MSTRG.75733"; transcript_id "MSTRG.75733.84"; exon_number "13";
chr17	StringTie	exon	28740822	28740985	1000	+	.	gene_id "MSTRG.75733"; transcript_id "MSTRG.75733.84"; exon_number "14";
chr17	StringTie	exon	28741078	28741236	1000	+	.	gene_id "MSTRG.75733"; transcript_id "MSTRG.75733.84"; exon_number "15";
chr17	StringTie	exon	28741413	28741571	1000	+	.	gene_id "MSTRG.75733"; transcript_id "MSTRG.75733.84"; exon_number "16";
chr17	StringTie	exon	28741959	28744255	1000	+	.	gene_id "MSTRG.75733"; transcript_id "MSTRG.75733.84"; exon_number "17";
chr17	StringTie	exon	28747213	28747264	1000	+	.	gene_id "MSTRG.75733"; transcript_id "MSTRG.75733.84"; exon_number "18";
chr17	StringTie	exon	28747843	28747947	1000	+	.	gene_id "MSTRG.75733"; transcript_id "MSTRG.75733.84"; exon_number "19";
chr17	StringTie	exon	28748017	28748178	1000	+	.	gene_id "MSTRG.75733"; transcript_id "MSTRG.75733.84"; exon_number "20";
chr17	StringTie	exon	28748262	28748423	1000	+	.	gene_id "MSTRG.75733"; transcript_id "MSTRG.75733.84"; exon_number "21";
chr17	StringTie	exon	28748511	28748666	1000	+	.	gene_id "MSTRG.75733"; transcript_id "MSTRG.75733.84"; exon_number "22";
chr17	StringTie	exon	28748945	28750955	1000	+	.	gene_id "MSTRG.75733"; transcript_id "MSTRG.75733.84"; exon_number "23";
chr17	StringTie	transcript	28726384	28743908	1000	+	.	gene_id "MSTRG.75733"; transcript_id "MSTRG.75733.85";
chr17	StringTie	exon	28726384	28726415	1000	+	.	gene_id "MSTRG.75733"; transcript_id "MSTRG.75733.85"; exon_number "1";
chr17	StringTie	exon	28728098	28728256	1000	+	.	gene_id "MSTRG.75733"; transcript_id "MSTRG.75733.85"; exon_number "2";
chr17	StringTie	exon	28733983	28734188	1000	+	.	gene_id "MSTRG.75733"; transcript_id "MSTRG.75733.85"; exon_number "3";
chr17	StringTie	exon	28734772	28735004	1000	+	.	gene_id "MSTRG.75733"; transcript_id "MSTRG.75733.85"; exon_number "4";
chr17	StringTie	exon	28735240	28735371	1000	+	.	gene_id "MSTRG.75733"; transcript_id "MSTRG.75733.85"; exon_number "5";
chr17	StringTie	exon	28737306	28737514	1000	+	.	gene_id "MSTRG.75733"; transcript_id "MSTRG.75733.85"; exon_number "6";
chr17	StringTie	exon	28737675	28737736	1000	+	.	gene_id "MSTRG.75733"; transcript_id "MSTRG.75733.85"; exon_number "7";
chr17	StringTie	exon	28737819	28738000	1000	+	.	gene_id "MSTRG.75733"; transcript_id "MSTRG.75733.85"; exon_number "8";
chr17	StringTie	exon	28738095	28738245	1000	+	.	gene_id "MSTRG.75733"; transcript_id "MSTRG.75733.85"; exon_number "9";
chr17	StringTie	exon	28738675	28738747	1000	+	.	gene_id "MSTRG.75733"; transcript_id "MSTRG.75733.85"; exon_number "10";
chr17	StringTie	exon	28739084	28739201	1000	+	.	gene_id "MSTRG.75733"; transcript_id "MSTRG.75733.85"; exon_number "11";
chr17	StringTie	exon	28740463	28740613	1000	+	.	gene_id "MSTRG.75733"; transcript_id "MSTRG.75733.85"; exon_number "12";
chr17	StringTie	exon	28740822	28740985	1000	+	.	gene_id "MSTRG.75733"; transcript_id "MSTRG.75733.85"; exon_number "13";
chr17	StringTie	exon	28741078	28741236	1000	+	.	gene_id "MSTRG.75733"; transcript_id "MSTRG.75733.85"; exon_number "14";
chr17	StringTie	exon	28741413	28741571	1000	+	.	gene_id "MSTRG.75733"; transcript_id "MSTRG.75733.85"; exon_number "15";
chr17	StringTie	exon	28741959	28743908	1000	+	.	gene_id "MSTRG.75733"; transcript_id "MSTRG.75733.85"; exon_number "16";
chr17	StringTie	transcript	28726931	28750956	1000	+	.	gene_id "MSTRG.75733"; transcript_id "MSTRG.75733.86";
chr17	StringTie	exon	28726931	28727355	1000	+	.	gene_id "MSTRG.75733"; transcript_id "MSTRG.75733.86"; exon_number "1";
chr17	StringTie	exon	28733983	28734188	1000	+	.	gene_id "MSTRG.75733"; transcript_id "MSTRG.75733.86"; exon_number "2";
chr17	StringTie	exon	28734772	28735371	1000	+	.	gene_id "MSTRG.75733"; transcript_id "MSTRG.75733.86"; exon_number "3";
chr17	StringTie	exon	28737306	28737736	1000	+	.	gene_id "MSTRG.75733"; transcript_id "MSTRG.75733.86"; exon_number "4";
chr17	StringTie	exon	28737819	28738000	1000	+	.	gene_id "MSTRG.75733"; transcript_id "MSTRG.75733.86"; exon_number "5";
chr17	StringTie	exon	28738095	28738245	1000	+	.	gene_id "MSTRG.75733"; transcript_id "MSTRG.75733.86"; exon_number "6";
chr17	StringTie	exon	28738671	28738747	1000	+	.	gene_id "MSTRG.75733"; transcript_id "MSTRG.75733.86"; exon_number "7";
chr17	StringTie	exon	28739084	28739201	1000	+	.	gene_id "MSTRG.75733"; transcript_id "MSTRG.75733.86"; exon_number "8";
chr17	StringTie	exon	28740463	28740613	1000	+	.	gene_id "MSTRG.75733"; transcript_id "MSTRG.75733.86"; exon_number "9";
chr17	StringTie	exon	28740822	28740985	1000	+	.	gene_id "MSTRG.75733"; transcript_id "MSTRG.75733.86"; exon_number "10";
chr17	StringTie	exon	28741078	28741236	1000	+	.	gene_id "MSTRG.75733"; transcript_id "MSTRG.75733.86"; exon_number "11";
chr17	StringTie	exon	28741413	28741571	1000	+	.	gene_id "MSTRG.75733"; transcript_id "MSTRG.75733.86"; exon_number "12";
chr17	StringTie	exon	28741959	28744255	1000	+	.	gene_id "MSTRG.75733"; transcript_id "MSTRG.75733.86"; exon_number "13";
chr17	StringTie	exon	28747213	28747264	1000	+	.	gene_id "MSTRG.75733"; transcript_id "MSTRG.75733.86"; exon_number "14";
chr17	StringTie	exon	28747843	28747947	1000	+	.	gene_id "MSTRG.75733"; transcript_id "MSTRG.75733.86"; exon_number "15";
chr17	StringTie	exon	28748017	28748135	1000	+	.	gene_id "MSTRG.75733"; transcript_id "MSTRG.75733.86"; exon_number "16";
chr17	StringTie	exon	28748262	28748423	1000	+	.	gene_id "MSTRG.75733"; transcript_id "MSTRG.75733.86"; exon_number "17";
chr17	StringTie	exon	28748511	28748666	1000	+	.	gene_id "MSTRG.75733"; transcript_id "MSTRG.75733.86"; exon_number "18";
chr17	StringTie	exon	28748945	28748971	1000	+	.	gene_id "MSTRG.75733"; transcript_id "MSTRG.75733.86"; exon_number "19";
chr17	StringTie	exon	28749059	28750956	1000	+	.	gene_id "MSTRG.75733"; transcript_id "MSTRG.75733.86"; exon_number "20";
chr17	StringTie	transcript	28726932	28749577	1000	+	.	gene_id "MSTRG.75733"; transcript_id "MSTRG.75733.87";
chr17	StringTie	exon	28726932	28728097	1000	+	.	gene_id "MSTRG.75733"; transcript_id "MSTRG.75733.87"; exon_number "1";
chr17	StringTie	exon	28733983	28734188	1000	+	.	gene_id "MSTRG.75733"; transcript_id "MSTRG.75733.87"; exon_number "2";
chr17	StringTie	exon	28734772	28735371	1000	+	.	gene_id "MSTRG.75733"; transcript_id "MSTRG.75733.87"; exon_number "3";
chr17	StringTie	exon	28737306	28737736	1000	+	.	gene_id "MSTRG.75733"; transcript_id "MSTRG.75733.87"; exon_number "4";
chr17	StringTie	exon	28737819	28738000	1000	+	.	gene_id "MSTRG.75733"; transcript_id "MSTRG.75733.87"; exon_number "5";
chr17	StringTie	exon	28738095	28738245	1000	+	.	gene_id "MSTRG.75733"; transcript_id "MSTRG.75733.87"; exon_number "6";
chr17	StringTie	exon	28738671	28738747	1000	+	.	gene_id "MSTRG.75733"; transcript_id "MSTRG.75733.87"; exon_number "7";
chr17	StringTie	exon	28739084	28739201	1000	+	.	gene_id "MSTRG.75733"; transcript_id "MSTRG.75733.87"; exon_number "8";
chr17	StringTie	exon	28740463	28740613	1000	+	.	gene_id "MSTRG.75733"; transcript_id "MSTRG.75733.87"; exon_number "9";
chr17	StringTie	exon	28740822	28740985	1000	+	.	gene_id "MSTRG.75733"; transcript_id "MSTRG.75733.87"; exon_number "10";
chr17	StringTie	exon	28741078	28741236	1000	+	.	gene_id "MSTRG.75733"; transcript_id "MSTRG.75733.87"; exon_number "11";
chr17	StringTie	exon	28741413	28741571	1000	+	.	gene_id "MSTRG.75733"; transcript_id "MSTRG.75733.87"; exon_number "12";
chr17	StringTie	exon	28741959	28744255	1000	+	.	gene_id "MSTRG.75733"; transcript_id "MSTRG.75733.87"; exon_number "13";
chr17	StringTie	exon	28747213	28747228	1000	+	.	gene_id "MSTRG.75733"; transcript_id "MSTRG.75733.87"; exon_number "14";
chr17	StringTie	exon	28749302	28749577	1000	+	.	gene_id "MSTRG.75733"; transcript_id "MSTRG.75733.87"; exon_number "15";
chr17	StringTie	transcript	28727194	28752086	1000	+	.	gene_id "MSTRG.75733"; transcript_id "MSTRG.75733.88";
chr17	StringTie	exon	28727194	28727355	1000	+	.	gene_id "MSTRG.75733"; transcript_id "MSTRG.75733.88"; exon_number "1";
chr17	StringTie	exon	28727641	28727990	1000	+	.	gene_id "MSTRG.75733"; transcript_id "MSTRG.75733.88"; exon_number "2";
chr17	StringTie	exon	28728098	28728860	1000	+	.	gene_id "MSTRG.75733"; transcript_id "MSTRG.75733.88"; exon_number "3";
chr17	StringTie	exon	28733983	28734188	1000	+	.	gene_id "MSTRG.75733"; transcript_id "MSTRG.75733.88"; exon_number "4";
chr17	StringTie	exon	28734772	28735004	1000	+	.	gene_id "MSTRG.75733"; transcript_id "MSTRG.75733.88"; exon_number "5";
chr17	StringTie	exon	28735240	28735371	1000	+	.	gene_id "MSTRG.75733"; transcript_id "MSTRG.75733.88"; exon_number "6";
chr17	StringTie	exon	28737306	28737514	1000	+	.	gene_id "MSTRG.75733"; transcript_id "MSTRG.75733.88"; exon_number "7";
chr17	StringTie	exon	28737675	28737736	1000	+	.	gene_id "MSTRG.75733"; transcript_id "MSTRG.75733.88"; exon_number "8";
chr17	StringTie	exon	28737819	28738000	1000	+	.	gene_id "MSTRG.75733"; transcript_id "MSTRG.75733.88"; exon_number "9";
chr17	StringTie	exon	28738095	28738245	1000	+	.	gene_id "MSTRG.75733"; transcript_id "MSTRG.75733.88"; exon_number "10";
chr17	StringTie	exon	28738671	28738747	1000	+	.	gene_id "MSTRG.75733"; transcript_id "MSTRG.75733.88"; exon_number "11";
chr17	StringTie	exon	28739084	28739201	1000	+	.	gene_id "MSTRG.75733"; transcript_id "MSTRG.75733.88"; exon_number "12";
chr17	StringTie	exon	28740463	28740613	1000	+	.	gene_id "MSTRG.75733"; transcript_id "MSTRG.75733.88"; exon_number "13";
chr17	StringTie	exon	28740822	28740985	1000	+	.	gene_id "MSTRG.75733"; transcript_id "MSTRG.75733.88"; exon_number "14";
chr17	StringTie	exon	28741078	28741236	1000	+	.	gene_id "MSTRG.75733"; transcript_id "MSTRG.75733.88"; exon_number "15";
chr17	StringTie	exon	28741413	28741571	1000	+	.	gene_id "MSTRG.75733"; transcript_id "MSTRG.75733.88"; exon_number "16";
chr17	StringTie	exon	28741959	28744255	1000	+	.	gene_id "MSTRG.75733"; transcript_id "MSTRG.75733.88"; exon_number "17";
chr17	StringTie	exon	28747213	28747264	1000	+	.	gene_id "MSTRG.75733"; transcript_id "MSTRG.75733.88"; exon_number "18";
chr17	StringTie	exon	28747843	28747947	1000	+	.	gene_id "MSTRG.75733"; transcript_id "MSTRG.75733.88"; exon_number "19";
chr17	StringTie	exon	28748017	28748178	1000	+	.	gene_id "MSTRG.75733"; transcript_id "MSTRG.75733.88"; exon_number "20";
chr17	StringTie	exon	28748262	28748423	1000	+	.	gene_id "MSTRG.75733"; transcript_id "MSTRG.75733.88"; exon_number "21";
chr17	StringTie	exon	28748511	28748666	1000	+	.	gene_id "MSTRG.75733"; transcript_id "MSTRG.75733.88"; exon_number "22";
chr17	StringTie	exon	28748945	28749583	1000	+	.	gene_id "MSTRG.75733"; transcript_id "MSTRG.75733.88"; exon_number "23";
chr17	StringTie	exon	28750092	28752086	1000	+	.	gene_id "MSTRG.75733"; transcript_id "MSTRG.75733.88"; exon_number "24";
chr17	StringTie	transcript	28727194	28751486	1000	+	.	gene_id "MSTRG.75733"; transcript_id "MSTRG.75733.89";
chr17	StringTie	exon	28727194	28727477	1000	+	.	gene_id "MSTRG.75733"; transcript_id "MSTRG.75733.89"; exon_number "1";
chr17	StringTie	exon	28728302	28728860	1000	+	.	gene_id "MSTRG.75733"; transcript_id "MSTRG.75733.89"; exon_number "2";
chr17	StringTie	exon	28733983	28734188	1000	+	.	gene_id "MSTRG.75733"; transcript_id "MSTRG.75733.89"; exon_number "3";
chr17	StringTie	exon	28734772	28735004	1000	+	.	gene_id "MSTRG.75733"; transcript_id "MSTRG.75733.89"; exon_number "4";
chr17	StringTie	exon	28735240	28735371	1000	+	.	gene_id "MSTRG.75733"; transcript_id "MSTRG.75733.89"; exon_number "5";
chr17	StringTie	exon	28737306	28737514	1000	+	.	gene_id "MSTRG.75733"; transcript_id "MSTRG.75733.89"; exon_number "6";
chr17	StringTie	exon	28737675	28737736	1000	+	.	gene_id "MSTRG.75733"; transcript_id "MSTRG.75733.89"; exon_number "7";
chr17	StringTie	exon	28737819	28738000	1000	+	.	gene_id "MSTRG.75733"; transcript_id "MSTRG.75733.89"; exon_number "8";
chr17	StringTie	exon	28738095	28738245	1000	+	.	gene_id "MSTRG.75733"; transcript_id "MSTRG.75733.89"; exon_number "9";
chr17	StringTie	exon	28738671	28738747	1000	+	.	gene_id "MSTRG.75733"; transcript_id "MSTRG.75733.89"; exon_number "10";
chr17	StringTie	exon	28739084	28739201	1000	+	.	gene_id "MSTRG.75733"; transcript_id "MSTRG.75733.89"; exon_number "11";
chr17	StringTie	exon	28740463	28740613	1000	+	.	gene_id "MSTRG.75733"; transcript_id "MSTRG.75733.89"; exon_number "12";
chr17	StringTie	exon	28740822	28740985	1000	+	.	gene_id "MSTRG.75733"; transcript_id "MSTRG.75733.89"; exon_number "13";
chr17	StringTie	exon	28741078	28741236	1000	+	.	gene_id "MSTRG.75733"; transcript_id "MSTRG.75733.89"; exon_number "14";
chr17	StringTie	exon	28741413	28741571	1000	+	.	gene_id "MSTRG.75733"; transcript_id "MSTRG.75733.89"; exon_number "15";
chr17	StringTie	exon	28741959	28744255	1000	+	.	gene_id "MSTRG.75733"; transcript_id "MSTRG.75733.89"; exon_number "16";
chr17	StringTie	exon	28747218	28747264	1000	+	.	gene_id "MSTRG.75733"; transcript_id "MSTRG.75733.89"; exon_number "17";
chr17	StringTie	exon	28747843	28747947	1000	+	.	gene_id "MSTRG.75733"; transcript_id "MSTRG.75733.89"; exon_number "18";
chr17	StringTie	exon	28748017	28748178	1000	+	.	gene_id "MSTRG.75733"; transcript_id "MSTRG.75733.89"; exon_number "19";
chr17	StringTie	exon	28748262	28748423	1000	+	.	gene_id "MSTRG.75733"; transcript_id "MSTRG.75733.89"; exon_number "20";
chr17	StringTie	exon	28748511	28748666	1000	+	.	gene_id "MSTRG.75733"; transcript_id "MSTRG.75733.89"; exon_number "21";
chr17	StringTie	exon	28748945	28751486	1000	+	.	gene_id "MSTRG.75733"; transcript_id "MSTRG.75733.89"; exon_number "22";
chr17	StringTie	transcript	28718181	28724784	1000	+	.	gene_id "MSTRG.75733"; transcript_id "MSTRG.75733.9";
chr17	StringTie	exon	28718181	28718309	1000	+	.	gene_id "MSTRG.75733"; transcript_id "MSTRG.75733.9"; exon_number "1";
chr17	StringTie	exon	28719891	28720030	1000	+	.	gene_id "MSTRG.75733"; transcript_id "MSTRG.75733.9"; exon_number "2";
chr17	StringTie	exon	28720707	28720890	1000	+	.	gene_id "MSTRG.75733"; transcript_id "MSTRG.75733.9"; exon_number "3";
chr17	StringTie	exon	28722723	28722899	1000	+	.	gene_id "MSTRG.75733"; transcript_id "MSTRG.75733.9"; exon_number "4";
chr17	StringTie	exon	28723571	28723640	1000	+	.	gene_id "MSTRG.75733"; transcript_id "MSTRG.75733.9"; exon_number "5";
chr17	StringTie	exon	28723867	28724656	1000	+	.	gene_id "MSTRG.75733"; transcript_id "MSTRG.75733.9"; exon_number "6";
chr17	StringTie	exon	28724729	28724784	1000	+	.	gene_id "MSTRG.75733"; transcript_id "MSTRG.75733.9"; exon_number "7";
chr17	StringTie	transcript	28727230	28743487	1000	+	.	gene_id "MSTRG.75733"; transcript_id "MSTRG.75733.90";
chr17	StringTie	exon	28727230	28727355	1000	+	.	gene_id "MSTRG.75733"; transcript_id "MSTRG.75733.90"; exon_number "1";
chr17	StringTie	exon	28728098	28728256	1000	+	.	gene_id "MSTRG.75733"; transcript_id "MSTRG.75733.90"; exon_number "2";
chr17	StringTie	exon	28733983	28734188	1000	+	.	gene_id "MSTRG.75733"; transcript_id "MSTRG.75733.90"; exon_number "3";
chr17	StringTie	exon	28734772	28735004	1000	+	.	gene_id "MSTRG.75733"; transcript_id "MSTRG.75733.90"; exon_number "4";
chr17	StringTie	exon	28735240	28735371	1000	+	.	gene_id "MSTRG.75733"; transcript_id "MSTRG.75733.90"; exon_number "5";
chr17	StringTie	exon	28737306	28737514	1000	+	.	gene_id "MSTRG.75733"; transcript_id "MSTRG.75733.90"; exon_number "6";
chr17	StringTie	exon	28737675	28737736	1000	+	.	gene_id "MSTRG.75733"; transcript_id "MSTRG.75733.90"; exon_number "7";
chr17	StringTie	exon	28737819	28738000	1000	+	.	gene_id "MSTRG.75733"; transcript_id "MSTRG.75733.90"; exon_number "8";
chr17	StringTie	exon	28738095	28738245	1000	+	.	gene_id "MSTRG.75733"; transcript_id "MSTRG.75733.90"; exon_number "9";
chr17	StringTie	exon	28738671	28738747	1000	+	.	gene_id "MSTRG.75733"; transcript_id "MSTRG.75733.90"; exon_number "10";
chr17	StringTie	exon	28739084	28739201	1000	+	.	gene_id "MSTRG.75733"; transcript_id "MSTRG.75733.90"; exon_number "11";
chr17	StringTie	exon	28740463	28740613	1000	+	.	gene_id "MSTRG.75733"; transcript_id "MSTRG.75733.90"; exon_number "12";
chr17	StringTie	exon	28740822	28740985	1000	+	.	gene_id "MSTRG.75733"; transcript_id "MSTRG.75733.90"; exon_number "13";
chr17	StringTie	exon	28741078	28741236	1000	+	.	gene_id "MSTRG.75733"; transcript_id "MSTRG.75733.90"; exon_number "14";
chr17	StringTie	exon	28741413	28741571	1000	+	.	gene_id "MSTRG.75733"; transcript_id "MSTRG.75733.90"; exon_number "15";
chr17	StringTie	exon	28741959	28743487	1000	+	.	gene_id "MSTRG.75733"; transcript_id "MSTRG.75733.90"; exon_number "16";
chr17	StringTie	transcript	28727258	28751113	1000	+	.	gene_id "MSTRG.75733"; transcript_id "MSTRG.75733.91";
chr17	StringTie	exon	28727258	28727355	1000	+	.	gene_id "MSTRG.75733"; transcript_id "MSTRG.75733.91"; exon_number "1";
chr17	StringTie	exon	28727641	28727990	1000	+	.	gene_id "MSTRG.75733"; transcript_id "MSTRG.75733.91"; exon_number "2";
chr17	StringTie	exon	28728098	28728256	1000	+	.	gene_id "MSTRG.75733"; transcript_id "MSTRG.75733.91"; exon_number "3";
chr17	StringTie	exon	28733983	28734188	1000	+	.	gene_id "MSTRG.75733"; transcript_id "MSTRG.75733.91"; exon_number "4";
chr17	StringTie	exon	28734772	28735371	1000	+	.	gene_id "MSTRG.75733"; transcript_id "MSTRG.75733.91"; exon_number "5";
chr17	StringTie	exon	28737306	28737736	1000	+	.	gene_id "MSTRG.75733"; transcript_id "MSTRG.75733.91"; exon_number "6";
chr17	StringTie	exon	28737819	28738000	1000	+	.	gene_id "MSTRG.75733"; transcript_id "MSTRG.75733.91"; exon_number "7";
chr17	StringTie	exon	28738095	28738245	1000	+	.	gene_id "MSTRG.75733"; transcript_id "MSTRG.75733.91"; exon_number "8";
chr17	StringTie	exon	28738671	28738747	1000	+	.	gene_id "MSTRG.75733"; transcript_id "MSTRG.75733.91"; exon_number "9";
chr17	StringTie	exon	28739084	28739201	1000	+	.	gene_id "MSTRG.75733"; transcript_id "MSTRG.75733.91"; exon_number "10";
chr17	StringTie	exon	28740463	28740613	1000	+	.	gene_id "MSTRG.75733"; transcript_id "MSTRG.75733.91"; exon_number "11";
chr17	StringTie	exon	28740822	28740985	1000	+	.	gene_id "MSTRG.75733"; transcript_id "MSTRG.75733.91"; exon_number "12";
chr17	StringTie	exon	28741078	28741236	1000	+	.	gene_id "MSTRG.75733"; transcript_id "MSTRG.75733.91"; exon_number "13";
chr17	StringTie	exon	28741413	28741571	1000	+	.	gene_id "MSTRG.75733"; transcript_id "MSTRG.75733.91"; exon_number "14";
chr17	StringTie	exon	28741959	28744255	1000	+	.	gene_id "MSTRG.75733"; transcript_id "MSTRG.75733.91"; exon_number "15";
chr17	StringTie	exon	28747213	28747264	1000	+	.	gene_id "MSTRG.75733"; transcript_id "MSTRG.75733.91"; exon_number "16";
chr17	StringTie	exon	28747843	28747947	1000	+	.	gene_id "MSTRG.75733"; transcript_id "MSTRG.75733.91"; exon_number "17";
chr17	StringTie	exon	28748017	28748178	1000	+	.	gene_id "MSTRG.75733"; transcript_id "MSTRG.75733.91"; exon_number "18";
chr17	StringTie	exon	28748262	28748423	1000	+	.	gene_id "MSTRG.75733"; transcript_id "MSTRG.75733.91"; exon_number "19";
chr17	StringTie	exon	28748511	28748666	1000	+	.	gene_id "MSTRG.75733"; transcript_id "MSTRG.75733.91"; exon_number "20";
chr17	StringTie	exon	28748945	28751113	1000	+	.	gene_id "MSTRG.75733"; transcript_id "MSTRG.75733.91"; exon_number "21";
chr17	StringTie	transcript	28727297	28743563	1000	+	.	gene_id "MSTRG.75733"; transcript_id "MSTRG.75733.93";
chr17	StringTie	exon	28727297	28727355	1000	+	.	gene_id "MSTRG.75733"; transcript_id "MSTRG.75733.93"; exon_number "1";
chr17	StringTie	exon	28733983	28734188	1000	+	.	gene_id "MSTRG.75733"; transcript_id "MSTRG.75733.93"; exon_number "2";
chr17	StringTie	exon	28734772	28735004	1000	+	.	gene_id "MSTRG.75733"; transcript_id "MSTRG.75733.93"; exon_number "3";
chr17	StringTie	exon	28735240	28735371	1000	+	.	gene_id "MSTRG.75733"; transcript_id "MSTRG.75733.93"; exon_number "4";
chr17	StringTie	exon	28737306	28737514	1000	+	.	gene_id "MSTRG.75733"; transcript_id "MSTRG.75733.93"; exon_number "5";
chr17	StringTie	exon	28737675	28737736	1000	+	.	gene_id "MSTRG.75733"; transcript_id "MSTRG.75733.93"; exon_number "6";
chr17	StringTie	exon	28737819	28738000	1000	+	.	gene_id "MSTRG.75733"; transcript_id "MSTRG.75733.93"; exon_number "7";
chr17	StringTie	exon	28738095	28738245	1000	+	.	gene_id "MSTRG.75733"; transcript_id "MSTRG.75733.93"; exon_number "8";
chr17	StringTie	exon	28738671	28738747	1000	+	.	gene_id "MSTRG.75733"; transcript_id "MSTRG.75733.93"; exon_number "9";
chr17	StringTie	exon	28739084	28739201	1000	+	.	gene_id "MSTRG.75733"; transcript_id "MSTRG.75733.93"; exon_number "10";
chr17	StringTie	exon	28740463	28740613	1000	+	.	gene_id "MSTRG.75733"; transcript_id "MSTRG.75733.93"; exon_number "11";
chr17	StringTie	exon	28740822	28740985	1000	+	.	gene_id "MSTRG.75733"; transcript_id "MSTRG.75733.93"; exon_number "12";
chr17	StringTie	exon	28741078	28741236	1000	+	.	gene_id "MSTRG.75733"; transcript_id "MSTRG.75733.93"; exon_number "13";
chr17	StringTie	exon	28741413	28741571	1000	+	.	gene_id "MSTRG.75733"; transcript_id "MSTRG.75733.93"; exon_number "14";
chr17	StringTie	exon	28741959	28743563	1000	+	.	gene_id "MSTRG.75733"; transcript_id "MSTRG.75733.93"; exon_number "15";
chr17	StringTie	transcript	28727404	28743487	1000	+	.	gene_id "MSTRG.75733"; transcript_id "MSTRG.75733.94";
chr17	StringTie	exon	28727404	28728097	1000	+	.	gene_id "MSTRG.75733"; transcript_id "MSTRG.75733.94"; exon_number "1";
chr17	StringTie	exon	28733983	28734188	1000	+	.	gene_id "MSTRG.75733"; transcript_id "MSTRG.75733.94"; exon_number "2";
chr17	StringTie	exon	28734772	28735371	1000	+	.	gene_id "MSTRG.75733"; transcript_id "MSTRG.75733.94"; exon_number "3";
chr17	StringTie	exon	28737306	28737579	1000	+	.	gene_id "MSTRG.75733"; transcript_id "MSTRG.75733.94"; exon_number "4";
chr17	StringTie	exon	28737656	28737736	1000	+	.	gene_id "MSTRG.75733"; transcript_id "MSTRG.75733.94"; exon_number "5";
chr17	StringTie	exon	28737819	28738000	1000	+	.	gene_id "MSTRG.75733"; transcript_id "MSTRG.75733.94"; exon_number "6";
chr17	StringTie	exon	28738095	28738245	1000	+	.	gene_id "MSTRG.75733"; transcript_id "MSTRG.75733.94"; exon_number "7";
chr17	StringTie	exon	28738671	28738747	1000	+	.	gene_id "MSTRG.75733"; transcript_id "MSTRG.75733.94"; exon_number "8";
chr17	StringTie	exon	28739084	28739201	1000	+	.	gene_id "MSTRG.75733"; transcript_id "MSTRG.75733.94"; exon_number "9";
chr17	StringTie	exon	28740463	28740613	1000	+	.	gene_id "MSTRG.75733"; transcript_id "MSTRG.75733.94"; exon_number "10";
chr17	StringTie	exon	28740822	28740985	1000	+	.	gene_id "MSTRG.75733"; transcript_id "MSTRG.75733.94"; exon_number "11";
chr17	StringTie	exon	28741078	28741236	1000	+	.	gene_id "MSTRG.75733"; transcript_id "MSTRG.75733.94"; exon_number "12";
chr17	StringTie	exon	28741413	28741571	1000	+	.	gene_id "MSTRG.75733"; transcript_id "MSTRG.75733.94"; exon_number "13";
chr17	StringTie	exon	28741959	28743487	1000	+	.	gene_id "MSTRG.75733"; transcript_id "MSTRG.75733.94"; exon_number "14";
chr17	StringTie	transcript	28727482	28743921	1000	+	.	gene_id "MSTRG.75733"; transcript_id "MSTRG.75733.95";
chr17	StringTie	exon	28727482	28727990	1000	+	.	gene_id "MSTRG.75733"; transcript_id "MSTRG.75733.95"; exon_number "1";
chr17	StringTie	exon	28733983	28734188	1000	+	.	gene_id "MSTRG.75733"; transcript_id "MSTRG.75733.95"; exon_number "2";
chr17	StringTie	exon	28734772	28735004	1000	+	.	gene_id "MSTRG.75733"; transcript_id "MSTRG.75733.95"; exon_number "3";
chr17	StringTie	exon	28735240	28735371	1000	+	.	gene_id "MSTRG.75733"; transcript_id "MSTRG.75733.95"; exon_number "4";
chr17	StringTie	exon	28737306	28737514	1000	+	.	gene_id "MSTRG.75733"; transcript_id "MSTRG.75733.95"; exon_number "5";
chr17	StringTie	exon	28737675	28737736	1000	+	.	gene_id "MSTRG.75733"; transcript_id "MSTRG.75733.95"; exon_number "6";
chr17	StringTie	exon	28737819	28738000	1000	+	.	gene_id "MSTRG.75733"; transcript_id "MSTRG.75733.95"; exon_number "7";
chr17	StringTie	exon	28738095	28738245	1000	+	.	gene_id "MSTRG.75733"; transcript_id "MSTRG.75733.95"; exon_number "8";
chr17	StringTie	exon	28738671	28738747	1000	+	.	gene_id "MSTRG.75733"; transcript_id "MSTRG.75733.95"; exon_number "9";
chr17	StringTie	exon	28739084	28739201	1000	+	.	gene_id "MSTRG.75733"; transcript_id "MSTRG.75733.95"; exon_number "10";
chr17	StringTie	exon	28740463	28740613	1000	+	.	gene_id "MSTRG.75733"; transcript_id "MSTRG.75733.95"; exon_number "11";
chr17	StringTie	exon	28740822	28740985	1000	+	.	gene_id "MSTRG.75733"; transcript_id "MSTRG.75733.95"; exon_number "12";
chr17	StringTie	exon	28741078	28741236	1000	+	.	gene_id "MSTRG.75733"; transcript_id "MSTRG.75733.95"; exon_number "13";
chr17	StringTie	exon	28741413	28741571	1000	+	.	gene_id "MSTRG.75733"; transcript_id "MSTRG.75733.95"; exon_number "14";
chr17	StringTie	exon	28741959	28743921	1000	+	.	gene_id "MSTRG.75733"; transcript_id "MSTRG.75733.95"; exon_number "15";
chr17	StringTie	transcript	28727527	28743524	1000	+	.	gene_id "MSTRG.75733"; transcript_id "MSTRG.75733.96";
chr17	StringTie	exon	28727527	28728097	1000	+	.	gene_id "MSTRG.75733"; transcript_id "MSTRG.75733.96"; exon_number "1";
chr17	StringTie	exon	28733983	28734188	1000	+	.	gene_id "MSTRG.75733"; transcript_id "MSTRG.75733.96"; exon_number "2";
chr17	StringTie	exon	28734772	28735371	1000	+	.	gene_id "MSTRG.75733"; transcript_id "MSTRG.75733.96"; exon_number "3";
chr17	StringTie	exon	28737306	28737736	1000	+	.	gene_id "MSTRG.75733"; transcript_id "MSTRG.75733.96"; exon_number "4";
chr17	StringTie	exon	28737819	28738000	1000	+	.	gene_id "MSTRG.75733"; transcript_id "MSTRG.75733.96"; exon_number "5";
chr17	StringTie	exon	28738095	28738245	1000	+	.	gene_id "MSTRG.75733"; transcript_id "MSTRG.75733.96"; exon_number "6";
chr17	StringTie	exon	28738671	28738747	1000	+	.	gene_id "MSTRG.75733"; transcript_id "MSTRG.75733.96"; exon_number "7";
chr17	StringTie	exon	28739084	28739201	1000	+	.	gene_id "MSTRG.75733"; transcript_id "MSTRG.75733.96"; exon_number "8";
chr17	StringTie	exon	28740463	28740613	1000	+	.	gene_id "MSTRG.75733"; transcript_id "MSTRG.75733.96"; exon_number "9";
chr17	StringTie	exon	28740822	28740985	1000	+	.	gene_id "MSTRG.75733"; transcript_id "MSTRG.75733.96"; exon_number "10";
chr17	StringTie	exon	28741078	28741236	1000	+	.	gene_id "MSTRG.75733"; transcript_id "MSTRG.75733.96"; exon_number "11";
chr17	StringTie	exon	28741417	28741571	1000	+	.	gene_id "MSTRG.75733"; transcript_id "MSTRG.75733.96"; exon_number "12";
chr17	StringTie	exon	28741959	28743524	1000	+	.	gene_id "MSTRG.75733"; transcript_id "MSTRG.75733.96"; exon_number "13";
chr17	StringTie	transcript	28727599	28743455	1000	+	.	gene_id "MSTRG.75733"; transcript_id "MSTRG.75733.97";
chr17	StringTie	exon	28727599	28728256	1000	+	.	gene_id "MSTRG.75733"; transcript_id "MSTRG.75733.97"; exon_number "1";
chr17	StringTie	exon	28733983	28734188	1000	+	.	gene_id "MSTRG.75733"; transcript_id "MSTRG.75733.97"; exon_number "2";
chr17	StringTie	exon	28734772	28735004	1000	+	.	gene_id "MSTRG.75733"; transcript_id "MSTRG.75733.97"; exon_number "3";
chr17	StringTie	exon	28735240	28735371	1000	+	.	gene_id "MSTRG.75733"; transcript_id "MSTRG.75733.97"; exon_number "4";
chr17	StringTie	exon	28737306	28737514	1000	+	.	gene_id "MSTRG.75733"; transcript_id "MSTRG.75733.97"; exon_number "5";
chr17	StringTie	exon	28737675	28737736	1000	+	.	gene_id "MSTRG.75733"; transcript_id "MSTRG.75733.97"; exon_number "6";
chr17	StringTie	exon	28737819	28738000	1000	+	.	gene_id "MSTRG.75733"; transcript_id "MSTRG.75733.97"; exon_number "7";
chr17	StringTie	exon	28738095	28738245	1000	+	.	gene_id "MSTRG.75733"; transcript_id "MSTRG.75733.97"; exon_number "8";
chr17	StringTie	exon	28738671	28738747	1000	+	.	gene_id "MSTRG.75733"; transcript_id "MSTRG.75733.97"; exon_number "9";
chr17	StringTie	exon	28739084	28739201	1000	+	.	gene_id "MSTRG.75733"; transcript_id "MSTRG.75733.97"; exon_number "10";
chr17	StringTie	exon	28740467	28740613	1000	+	.	gene_id "MSTRG.75733"; transcript_id "MSTRG.75733.97"; exon_number "11";
chr17	StringTie	exon	28740822	28740985	1000	+	.	gene_id "MSTRG.75733"; transcript_id "MSTRG.75733.97"; exon_number "12";
chr17	StringTie	exon	28741078	28741236	1000	+	.	gene_id "MSTRG.75733"; transcript_id "MSTRG.75733.97"; exon_number "13";
chr17	StringTie	exon	28741413	28741571	1000	+	.	gene_id "MSTRG.75733"; transcript_id "MSTRG.75733.97"; exon_number "14";
chr17	StringTie	exon	28741959	28743455	1000	+	.	gene_id "MSTRG.75733"; transcript_id "MSTRG.75733.97"; exon_number "15";
chr17	StringTie	transcript	28727864	28743553	1000	+	.	gene_id "MSTRG.75733"; transcript_id "MSTRG.75733.98";
chr17	StringTie	exon	28727864	28728097	1000	+	.	gene_id "MSTRG.75733"; transcript_id "MSTRG.75733.98"; exon_number "1";
chr17	StringTie	exon	28733983	28734188	1000	+	.	gene_id "MSTRG.75733"; transcript_id "MSTRG.75733.98"; exon_number "2";
chr17	StringTie	exon	28734772	28735004	1000	+	.	gene_id "MSTRG.75733"; transcript_id "MSTRG.75733.98"; exon_number "3";
chr17	StringTie	exon	28735240	28735371	1000	+	.	gene_id "MSTRG.75733"; transcript_id "MSTRG.75733.98"; exon_number "4";
chr17	StringTie	exon	28737306	28737736	1000	+	.	gene_id "MSTRG.75733"; transcript_id "MSTRG.75733.98"; exon_number "5";
chr17	StringTie	exon	28737819	28738000	1000	+	.	gene_id "MSTRG.75733"; transcript_id "MSTRG.75733.98"; exon_number "6";
chr17	StringTie	exon	28738095	28738245	1000	+	.	gene_id "MSTRG.75733"; transcript_id "MSTRG.75733.98"; exon_number "7";
chr17	StringTie	exon	28738675	28738747	1000	+	.	gene_id "MSTRG.75733"; transcript_id "MSTRG.75733.98"; exon_number "8";
chr17	StringTie	exon	28739084	28739201	1000	+	.	gene_id "MSTRG.75733"; transcript_id "MSTRG.75733.98"; exon_number "9";
chr17	StringTie	exon	28740463	28740613	1000	+	.	gene_id "MSTRG.75733"; transcript_id "MSTRG.75733.98"; exon_number "10";
chr17	StringTie	exon	28740822	28740985	1000	+	.	gene_id "MSTRG.75733"; transcript_id "MSTRG.75733.98"; exon_number "11";
chr17	StringTie	exon	28741078	28741236	1000	+	.	gene_id "MSTRG.75733"; transcript_id "MSTRG.75733.98"; exon_number "12";
chr17	StringTie	exon	28741413	28741571	1000	+	.	gene_id "MSTRG.75733"; transcript_id "MSTRG.75733.98"; exon_number "13";
chr17	StringTie	exon	28741959	28743553	1000	+	.	gene_id "MSTRG.75733"; transcript_id "MSTRG.75733.98"; exon_number "14";
chr17	StringTie	transcript	28727881	28743459	1000	+	.	gene_id "MSTRG.75733"; transcript_id "MSTRG.75733.99";
chr17	StringTie	exon	28727881	28728256	1000	+	.	gene_id "MSTRG.75733"; transcript_id "MSTRG.75733.99"; exon_number "1";
chr17	StringTie	exon	28733983	28734188	1000	+	.	gene_id "MSTRG.75733"; transcript_id "MSTRG.75733.99"; exon_number "2";
chr17	StringTie	exon	28734772	28735371	1000	+	.	gene_id "MSTRG.75733"; transcript_id "MSTRG.75733.99"; exon_number "3";
chr17	StringTie	exon	28737306	28737736	1000	+	.	gene_id "MSTRG.75733"; transcript_id "MSTRG.75733.99"; exon_number "4";
chr17	StringTie	exon	28737789	28738000	1000	+	.	gene_id "MSTRG.75733"; transcript_id "MSTRG.75733.99"; exon_number "5";
chr17	StringTie	exon	28738095	28738245	1000	+	.	gene_id "MSTRG.75733"; transcript_id "MSTRG.75733.99"; exon_number "6";
chr17	StringTie	exon	28738671	28738747	1000	+	.	gene_id "MSTRG.75733"; transcript_id "MSTRG.75733.99"; exon_number "7";
chr17	StringTie	exon	28739084	28739201	1000	+	.	gene_id "MSTRG.75733"; transcript_id "MSTRG.75733.99"; exon_number "8";
chr17	StringTie	exon	28740463	28740613	1000	+	.	gene_id "MSTRG.75733"; transcript_id "MSTRG.75733.99"; exon_number "9";
chr17	StringTie	exon	28740822	28740985	1000	+	.	gene_id "MSTRG.75733"; transcript_id "MSTRG.75733.99"; exon_number "10";
chr17	StringTie	exon	28741078	28741236	1000	+	.	gene_id "MSTRG.75733"; transcript_id "MSTRG.75733.99"; exon_number "11";
chr17	StringTie	exon	28741413	28741571	1000	+	.	gene_id "MSTRG.75733"; transcript_id "MSTRG.75733.99"; exon_number "12";
chr17	StringTie	exon	28741959	28743459	1000	+	.	gene_id "MSTRG.75733"; transcript_id "MSTRG.75733.99"; exon_number "13";
chr17	StringTie	transcript	28721487	28722877	1000	-	.	gene_id "MSTRG.75734"; transcript_id "ENST00000582718"; gene_name "AC010761.8"; ref_gene_id "ENSG00000264577";
chr17	StringTie	exon	28721487	28721917	1000	-	.	gene_id "MSTRG.75734"; transcript_id "ENST00000582718"; exon_number "1"; gene_name "AC010761.8"; ref_gene_id "ENSG00000264577";
chr17	StringTie	exon	28722410	28722877	1000	-	.	gene_id "MSTRG.75734"; transcript_id "ENST00000582718"; exon_number "2"; gene_name "AC010761.8"; ref_gene_id "ENSG00000264577";
chr17	StringTie	transcript	28720705	28723704	1000	-	.	gene_id "MSTRG.75734"; transcript_id "MSTRG.75734.1";
chr17	StringTie	exon	28720705	28720862	1000	-	.	gene_id "MSTRG.75734"; transcript_id "MSTRG.75734.1"; exon_number "1";
chr17	StringTie	exon	28722738	28722891	1000	-	.	gene_id "MSTRG.75734"; transcript_id "MSTRG.75734.1"; exon_number "2";
chr17	StringTie	exon	28723566	28723704	1000	-	.	gene_id "MSTRG.75734"; transcript_id "MSTRG.75734.1"; exon_number "3";
chr17	StringTie	transcript	28720705	28723303	1000	-	.	gene_id "MSTRG.75734"; transcript_id "MSTRG.75734.2";
chr17	StringTie	exon	28720705	28720815	1000	-	.	gene_id "MSTRG.75734"; transcript_id "MSTRG.75734.2"; exon_number "1";
chr17	StringTie	exon	28722835	28723303	1000	-	.	gene_id "MSTRG.75734"; transcript_id "MSTRG.75734.2"; exon_number "2";
chr17	StringTie	transcript	28720709	28723638	1000	-	.	gene_id "MSTRG.75734"; transcript_id "MSTRG.75734.3";
chr17	StringTie	exon	28720709	28720862	1000	-	.	gene_id "MSTRG.75734"; transcript_id "MSTRG.75734.3"; exon_number "1";
chr17	StringTie	exon	28722833	28722891	1000	-	.	gene_id "MSTRG.75734"; transcript_id "MSTRG.75734.3"; exon_number "2";
chr17	StringTie	exon	28723566	28723638	1000	-	.	gene_id "MSTRG.75734"; transcript_id "MSTRG.75734.3"; exon_number "3";
chr17	StringTie	transcript	28720740	28723640	1000	-	.	gene_id "MSTRG.75734"; transcript_id "MSTRG.75734.4";
chr17	StringTie	exon	28720740	28720904	1000	-	.	gene_id "MSTRG.75734"; transcript_id "MSTRG.75734.4"; exon_number "1";
chr17	StringTie	exon	28722793	28722891	1000	-	.	gene_id "MSTRG.75734"; transcript_id "MSTRG.75734.4"; exon_number "2";
chr17	StringTie	exon	28723566	28723640	1000	-	.	gene_id "MSTRG.75734"; transcript_id "MSTRG.75734.4"; exon_number "3";
chr17	StringTie	transcript	28720813	28723640	1000	-	.	gene_id "MSTRG.75734"; transcript_id "MSTRG.75734.5";
chr17	StringTie	exon	28720813	28720897	1000	-	.	gene_id "MSTRG.75734"; transcript_id "MSTRG.75734.5"; exon_number "1";
chr17	StringTie	exon	28722759	28722891	1000	-	.	gene_id "MSTRG.75734"; transcript_id "MSTRG.75734.5"; exon_number "2";
chr17	StringTie	exon	28723573	28723640	1000	-	.	gene_id "MSTRG.75734"; transcript_id "MSTRG.75734.5"; exon_number "3";
chr17	StringTie	transcript	28721487	28723640	1000	-	.	gene_id "MSTRG.75734"; transcript_id "MSTRG.75734.6";
chr17	StringTie	exon	28721487	28721917	1000	-	.	gene_id "MSTRG.75734"; transcript_id "MSTRG.75734.6"; exon_number "1";
chr17	StringTie	exon	28722410	28722891	1000	-	.	gene_id "MSTRG.75734"; transcript_id "MSTRG.75734.6"; exon_number "2";
chr17	StringTie	exon	28723566	28723640	1000	-	.	gene_id "MSTRG.75734"; transcript_id "MSTRG.75734.6"; exon_number "3";
chr17	StringTie	transcript	28722310	28722936	1000	-	.	gene_id "MSTRG.75734"; transcript_id "MSTRG.75734.8";
chr17	StringTie	exon	28722310	28722409	1000	-	.	gene_id "MSTRG.75734"; transcript_id "MSTRG.75734.8"; exon_number "1";
chr17	StringTie	exon	28722730	28722936	1000	-	.	gene_id "MSTRG.75734"; transcript_id "MSTRG.75734.8"; exon_number "2";
chr17	StringTie	transcript	28722582	28722653	1000	+	.	gene_id "MSTRG.75735"; transcript_id "ENST00000459174"; gene_name "SNORD4A"; ref_gene_id "ENSG00000238578";
chr17	StringTie	exon	28722582	28722653	1000	+	.	gene_id "MSTRG.75735"; transcript_id "ENST00000459174"; exon_number "1"; gene_name "SNORD4A"; ref_gene_id "ENSG00000238578";
chr17	StringTie	transcript	28742230	28743102	1000	-	.	gene_id "MSTRG.75736"; transcript_id "ENST00000582536"; gene_name "AC010761.6"; ref_gene_id "ENSG00000265073";
chr17	StringTie	exon	28742230	28742427	1000	-	.	gene_id "MSTRG.75736"; transcript_id "ENST00000582536"; exon_number "1"; gene_name "AC010761.6"; ref_gene_id "ENSG00000265073";
chr17	StringTie	exon	28742910	28743102	1000	-	.	gene_id "MSTRG.75736"; transcript_id "ENST00000582536"; exon_number "2"; gene_name "AC010761.6"; ref_gene_id "ENSG00000265073";
chr17	StringTie	transcript	28732963	28742765	1000	-	.	gene_id "MSTRG.75736"; transcript_id "ENST00000584779"; gene_name "AC010761.6"; ref_gene_id "ENSG00000265073";
chr17	StringTie	exon	28732963	28732987	1000	-	.	gene_id "MSTRG.75736"; transcript_id "ENST00000584779"; exon_number "1"; gene_name "AC010761.6"; ref_gene_id "ENSG00000265073";
chr17	StringTie	exon	28742349	28742765	1000	-	.	gene_id "MSTRG.75736"; transcript_id "ENST00000584779"; exon_number "2"; gene_name "AC010761.6"; ref_gene_id "ENSG00000265073";
chr17	StringTie	transcript	28755978	28777171	1000	-	.	gene_id "MSTRG.75737"; transcript_id "ENST00000341217"; gene_name "FAM222B"; ref_gene_id "ENSG00000173065";
chr17	StringTie	exon	28755978	28759764	1000	-	.	gene_id "MSTRG.75737"; transcript_id "ENST00000341217"; exon_number "1"; gene_name "FAM222B"; ref_gene_id "ENSG00000173065";
chr17	StringTie	exon	28766586	28766707	1000	-	.	gene_id "MSTRG.75737"; transcript_id "ENST00000341217"; exon_number "2"; gene_name "FAM222B"; ref_gene_id "ENSG00000173065";
chr17	StringTie	exon	28777048	28777171	1000	-	.	gene_id "MSTRG.75737"; transcript_id "ENST00000341217"; exon_number "3"; gene_name "FAM222B"; ref_gene_id "ENSG00000173065";
chr17	StringTie	transcript	28757390	28812435	1000	-	.	gene_id "MSTRG.75737"; transcript_id "ENST00000452648"; gene_name "FAM222B"; ref_gene_id "ENSG00000173065";
chr17	StringTie	exon	28757390	28759876	1000	-	.	gene_id "MSTRG.75737"; transcript_id "ENST00000452648"; exon_number "1"; gene_name "FAM222B"; ref_gene_id "ENSG00000173065";
chr17	StringTie	exon	28766586	28766707	1000	-	.	gene_id "MSTRG.75737"; transcript_id "ENST00000452648"; exon_number "2"; gene_name "FAM222B"; ref_gene_id "ENSG00000173065";
chr17	StringTie	exon	28812209	28812435	1000	-	.	gene_id "MSTRG.75737"; transcript_id "ENST00000452648"; exon_number "3"; gene_name "FAM222B"; ref_gene_id "ENSG00000173065";
chr17	StringTie	transcript	28759422	28842790	1000	-	.	gene_id "MSTRG.75737"; transcript_id "ENST00000577376"; gene_name "FAM222B"; ref_gene_id "ENSG00000173065";
chr17	StringTie	exon	28759422	28759876	1000	-	.	gene_id "MSTRG.75737"; transcript_id "ENST00000577376"; exon_number "1"; gene_name "FAM222B"; ref_gene_id "ENSG00000173065";
chr17	StringTie	exon	28766586	28766707	1000	-	.	gene_id "MSTRG.75737"; transcript_id "ENST00000577376"; exon_number "2"; gene_name "FAM222B"; ref_gene_id "ENSG00000173065";
chr17	StringTie	exon	28834293	28834326	1000	-	.	gene_id "MSTRG.75737"; transcript_id "ENST00000577376"; exon_number "3"; gene_name "FAM222B"; ref_gene_id "ENSG00000173065";
chr17	StringTie	exon	28842682	28842790	1000	-	.	gene_id "MSTRG.75737"; transcript_id "ENST00000577376"; exon_number "4"; gene_name "FAM222B"; ref_gene_id "ENSG00000173065";
chr17	StringTie	transcript	28759551	28855232	1000	-	.	gene_id "MSTRG.75737"; transcript_id "ENST00000577513"; gene_name "FAM222B"; ref_gene_id "ENSG00000173065";
chr17	StringTie	exon	28759551	28759876	1000	-	.	gene_id "MSTRG.75737"; transcript_id "ENST00000577513"; exon_number "1"; gene_name "FAM222B"; ref_gene_id "ENSG00000173065";
chr17	StringTie	exon	28766586	28766707	1000	-	.	gene_id "MSTRG.75737"; transcript_id "ENST00000577513"; exon_number "2"; gene_name "FAM222B"; ref_gene_id "ENSG00000173065";
chr17	StringTie	exon	28854950	28855232	1000	-	.	gene_id "MSTRG.75737"; transcript_id "ENST00000577513"; exon_number "3"; gene_name "FAM222B"; ref_gene_id "ENSG00000173065";
chr17	StringTie	transcript	28759481	28842790	1000	-	.	gene_id "MSTRG.75737"; transcript_id "ENST00000577682"; gene_name "FAM222B"; ref_gene_id "ENSG00000173065";
chr17	StringTie	exon	28759481	28759764	1000	-	.	gene_id "MSTRG.75737"; transcript_id "ENST00000577682"; exon_number "1"; gene_name "FAM222B"; ref_gene_id "ENSG00000173065";
chr17	StringTie	exon	28766586	28766707	1000	-	.	gene_id "MSTRG.75737"; transcript_id "ENST00000577682"; exon_number "2"; gene_name "FAM222B"; ref_gene_id "ENSG00000173065";
chr17	StringTie	exon	28834293	28834326	1000	-	.	gene_id "MSTRG.75737"; transcript_id "ENST00000577682"; exon_number "3"; gene_name "FAM222B"; ref_gene_id "ENSG00000173065";
chr17	StringTie	exon	28842682	28842790	1000	-	.	gene_id "MSTRG.75737"; transcript_id "ENST00000577682"; exon_number "4"; gene_name "FAM222B"; ref_gene_id "ENSG00000173065";
chr17	StringTie	transcript	28759850	28842823	1000	-	.	gene_id "MSTRG.75737"; transcript_id "ENST00000579381"; gene_name "FAM222B"; ref_gene_id "ENSG00000173065";
chr17	StringTie	exon	28759850	28759876	1000	-	.	gene_id "MSTRG.75737"; transcript_id "ENST00000579381"; exon_number "1"; gene_name "FAM222B"; ref_gene_id "ENSG00000173065";
chr17	StringTie	exon	28761986	28762156	1000	-	.	gene_id "MSTRG.75737"; transcript_id "ENST00000579381"; exon_number "2"; gene_name "FAM222B"; ref_gene_id "ENSG00000173065";
chr17	StringTie	exon	28766586	28766707	1000	-	.	gene_id "MSTRG.75737"; transcript_id "ENST00000579381"; exon_number "3"; gene_name "FAM222B"; ref_gene_id "ENSG00000173065";
chr17	StringTie	exon	28842682	28842823	1000	-	.	gene_id "MSTRG.75737"; transcript_id "ENST00000579381"; exon_number "4"; gene_name "FAM222B"; ref_gene_id "ENSG00000173065";
chr17	StringTie	transcript	28749731	28750079	1000	-	.	gene_id "MSTRG.75737"; transcript_id "ENST00000579468"; gene_name "AC010761.10"; ref_gene_id "ENSG00000265840";
chr17	StringTie	exon	28749731	28749750	1000	-	.	gene_id "MSTRG.75737"; transcript_id "ENST00000579468"; exon_number "1"; gene_name "AC010761.10"; ref_gene_id "ENSG00000265840";
chr17	StringTie	exon	28749813	28750079	1000	-	.	gene_id "MSTRG.75737"; transcript_id "ENST00000579468"; exon_number "2"; gene_name "AC010761.10"; ref_gene_id "ENSG00000265840";
chr17	StringTie	transcript	28759551	28842783	1000	-	.	gene_id "MSTRG.75737"; transcript_id "ENST00000581229"; gene_name "FAM222B"; ref_gene_id "ENSG00000173065";
chr17	StringTie	exon	28759551	28759876	1000	-	.	gene_id "MSTRG.75737"; transcript_id "ENST00000581229"; exon_number "1"; gene_name "FAM222B"; ref_gene_id "ENSG00000173065";
chr17	StringTie	exon	28766586	28766707	1000	-	.	gene_id "MSTRG.75737"; transcript_id "ENST00000581229"; exon_number "2"; gene_name "FAM222B"; ref_gene_id "ENSG00000173065";
chr17	StringTie	exon	28790378	28790425	1000	-	.	gene_id "MSTRG.75737"; transcript_id "ENST00000581229"; exon_number "3"; gene_name "FAM222B"; ref_gene_id "ENSG00000173065";
chr17	StringTie	exon	28842682	28842783	1000	-	.	gene_id "MSTRG.75737"; transcript_id "ENST00000581229"; exon_number "4"; gene_name "FAM222B"; ref_gene_id "ENSG00000173065";
chr17	StringTie	transcript	28759592	28842792	1000	-	.	gene_id "MSTRG.75737"; transcript_id "ENST00000581381"; gene_name "FAM222B"; ref_gene_id "ENSG00000173065";
chr17	StringTie	exon	28759592	28759764	1000	-	.	gene_id "MSTRG.75737"; transcript_id "ENST00000581381"; exon_number "1"; gene_name "FAM222B"; ref_gene_id "ENSG00000173065";
chr17	StringTie	exon	28766586	28766707	1000	-	.	gene_id "MSTRG.75737"; transcript_id "ENST00000581381"; exon_number "2"; gene_name "FAM222B"; ref_gene_id "ENSG00000173065";
chr17	StringTie	exon	28777048	28777149	1000	-	.	gene_id "MSTRG.75737"; transcript_id "ENST00000581381"; exon_number "3"; gene_name "FAM222B"; ref_gene_id "ENSG00000173065";
chr17	StringTie	exon	28790378	28790425	1000	-	.	gene_id "MSTRG.75737"; transcript_id "ENST00000581381"; exon_number "4"; gene_name "FAM222B"; ref_gene_id "ENSG00000173065";
chr17	StringTie	exon	28842682	28842792	1000	-	.	gene_id "MSTRG.75737"; transcript_id "ENST00000581381"; exon_number "5"; gene_name "FAM222B"; ref_gene_id "ENSG00000173065";
chr17	StringTie	transcript	28755980	28842823	1000	-	.	gene_id "MSTRG.75737"; transcript_id "ENST00000581407"; gene_name "FAM222B"; ref_gene_id "ENSG00000173065";
chr17	StringTie	exon	28755980	28759876	1000	-	.	gene_id "MSTRG.75737"; transcript_id "ENST00000581407"; exon_number "1"; gene_name "FAM222B"; ref_gene_id "ENSG00000173065";
chr17	StringTie	exon	28766586	28766707	1000	-	.	gene_id "MSTRG.75737"; transcript_id "ENST00000581407"; exon_number "2"; gene_name "FAM222B"; ref_gene_id "ENSG00000173065";
chr17	StringTie	exon	28842682	28842823	1000	-	.	gene_id "MSTRG.75737"; transcript_id "ENST00000581407"; exon_number "3"; gene_name "FAM222B"; ref_gene_id "ENSG00000173065";
chr17	StringTie	transcript	28759393	28812224	1000	-	.	gene_id "MSTRG.75737"; transcript_id "ENST00000582059"; gene_name "FAM222B"; ref_gene_id "ENSG00000173065";
chr17	StringTie	exon	28759393	28759764	1000	-	.	gene_id "MSTRG.75737"; transcript_id "ENST00000582059"; exon_number "1"; gene_name "FAM222B"; ref_gene_id "ENSG00000173065";
chr17	StringTie	exon	28766586	28766707	1000	-	.	gene_id "MSTRG.75737"; transcript_id "ENST00000582059"; exon_number "2"; gene_name "FAM222B"; ref_gene_id "ENSG00000173065";
chr17	StringTie	exon	28812158	28812224	1000	-	.	gene_id "MSTRG.75737"; transcript_id "ENST00000582059"; exon_number "3"; gene_name "FAM222B"; ref_gene_id "ENSG00000173065";
chr17	StringTie	transcript	28757377	28842784	1000	-	.	gene_id "MSTRG.75737"; transcript_id "ENST00000582266"; gene_name "FAM222B"; ref_gene_id "ENSG00000173065";
chr17	StringTie	exon	28757377	28759764	1000	-	.	gene_id "MSTRG.75737"; transcript_id "ENST00000582266"; exon_number "1"; gene_name "FAM222B"; ref_gene_id "ENSG00000173065";
chr17	StringTie	exon	28766586	28766707	1000	-	.	gene_id "MSTRG.75737"; transcript_id "ENST00000582266"; exon_number "2"; gene_name "FAM222B"; ref_gene_id "ENSG00000173065";
chr17	StringTie	exon	28842682	28842784	1000	-	.	gene_id "MSTRG.75737"; transcript_id "ENST00000582266"; exon_number "3"; gene_name "FAM222B"; ref_gene_id "ENSG00000173065";
chr17	StringTie	transcript	28759241	28842727	1000	-	.	gene_id "MSTRG.75737"; transcript_id "ENST00000583307"; gene_name "FAM222B"; ref_gene_id "ENSG00000173065";
chr17	StringTie	exon	28759241	28759876	1000	-	.	gene_id "MSTRG.75737"; transcript_id "ENST00000583307"; exon_number "1"; gene_name "FAM222B"; ref_gene_id "ENSG00000173065";
chr17	StringTie	exon	28766586	28766707	1000	-	.	gene_id "MSTRG.75737"; transcript_id "ENST00000583307"; exon_number "2"; gene_name "FAM222B"; ref_gene_id "ENSG00000173065";
chr17	StringTie	exon	28790378	28790425	1000	-	.	gene_id "MSTRG.75737"; transcript_id "ENST00000583307"; exon_number "3"; gene_name "FAM222B"; ref_gene_id "ENSG00000173065";
chr17	StringTie	exon	28834293	28834326	1000	-	.	gene_id "MSTRG.75737"; transcript_id "ENST00000583307"; exon_number "4"; gene_name "FAM222B"; ref_gene_id "ENSG00000173065";
chr17	StringTie	exon	28842682	28842727	1000	-	.	gene_id "MSTRG.75737"; transcript_id "ENST00000583307"; exon_number "5"; gene_name "FAM222B"; ref_gene_id "ENSG00000173065";
chr17	StringTie	transcript	28759571	28842839	1000	-	.	gene_id "MSTRG.75737"; transcript_id "ENST00000583522"; gene_name "FAM222B"; ref_gene_id "ENSG00000173065";
chr17	StringTie	exon	28759571	28759764	1000	-	.	gene_id "MSTRG.75737"; transcript_id "ENST00000583522"; exon_number "1"; gene_name "FAM222B"; ref_gene_id "ENSG00000173065";
chr17	StringTie	exon	28766586	28766707	1000	-	.	gene_id "MSTRG.75737"; transcript_id "ENST00000583522"; exon_number "2"; gene_name "FAM222B"; ref_gene_id "ENSG00000173065";
chr17	StringTie	exon	28790378	28790425	1000	-	.	gene_id "MSTRG.75737"; transcript_id "ENST00000583522"; exon_number "3"; gene_name "FAM222B"; ref_gene_id "ENSG00000173065";
chr17	StringTie	exon	28834293	28834326	1000	-	.	gene_id "MSTRG.75737"; transcript_id "ENST00000583522"; exon_number "4"; gene_name "FAM222B"; ref_gene_id "ENSG00000173065";
chr17	StringTie	exon	28842682	28842839	1000	-	.	gene_id "MSTRG.75737"; transcript_id "ENST00000583522"; exon_number "5"; gene_name "FAM222B"; ref_gene_id "ENSG00000173065";
chr17	StringTie	transcript	28759398	28854990	1000	-	.	gene_id "MSTRG.75737"; transcript_id "ENST00000583953"; gene_name "FAM222B"; ref_gene_id "ENSG00000173065";
chr17	StringTie	exon	28759398	28759764	1000	-	.	gene_id "MSTRG.75737"; transcript_id "ENST00000583953"; exon_number "1"; gene_name "FAM222B"; ref_gene_id "ENSG00000173065";
chr17	StringTie	exon	28766586	28766707	1000	-	.	gene_id "MSTRG.75737"; transcript_id "ENST00000583953"; exon_number "2"; gene_name "FAM222B"; ref_gene_id "ENSG00000173065";
chr17	StringTie	exon	28834293	28834326	1000	-	.	gene_id "MSTRG.75737"; transcript_id "ENST00000583953"; exon_number "3"; gene_name "FAM222B"; ref_gene_id "ENSG00000173065";
chr17	StringTie	exon	28854950	28854990	1000	-	.	gene_id "MSTRG.75737"; transcript_id "ENST00000583953"; exon_number "4"; gene_name "FAM222B"; ref_gene_id "ENSG00000173065";
chr17	StringTie	transcript	28759828	28767104	1000	-	.	gene_id "MSTRG.75737"; transcript_id "ENST00000584059"; gene_name "FAM222B"; ref_gene_id "ENSG00000173065";
chr17	StringTie	exon	28759828	28759876	1000	-	.	gene_id "MSTRG.75737"; transcript_id "ENST00000584059"; exon_number "1"; gene_name "FAM222B"; ref_gene_id "ENSG00000173065";
chr17	StringTie	exon	28766586	28767104	1000	-	.	gene_id "MSTRG.75737"; transcript_id "ENST00000584059"; exon_number "2"; gene_name "FAM222B"; ref_gene_id "ENSG00000173065";
chr17	StringTie	transcript	28744067	28842839	1000	-	.	gene_id "MSTRG.75737"; transcript_id "MSTRG.75737.1";
chr17	StringTie	exon	28744067	28744234	1000	-	.	gene_id "MSTRG.75737"; transcript_id "MSTRG.75737.1"; exon_number "1";
chr17	StringTie	exon	28747882	28748114	1000	-	.	gene_id "MSTRG.75737"; transcript_id "MSTRG.75737.1"; exon_number "2";
chr17	StringTie	exon	28748546	28748588	1000	-	.	gene_id "MSTRG.75737"; transcript_id "MSTRG.75737.1"; exon_number "3";
chr17	StringTie	exon	28748610	28749870	1000	-	.	gene_id "MSTRG.75737"; transcript_id "MSTRG.75737.1"; exon_number "4";
chr17	StringTie	exon	28755800	28759764	1000	-	.	gene_id "MSTRG.75737"; transcript_id "MSTRG.75737.1"; exon_number "5";
chr17	StringTie	exon	28766586	28766707	1000	-	.	gene_id "MSTRG.75737"; transcript_id "MSTRG.75737.1"; exon_number "6";
chr17	StringTie	exon	28790378	28790425	1000	-	.	gene_id "MSTRG.75737"; transcript_id "MSTRG.75737.1"; exon_number "7";
chr17	StringTie	exon	28834293	28834326	1000	-	.	gene_id "MSTRG.75737"; transcript_id "MSTRG.75737.1"; exon_number "8";
chr17	StringTie	exon	28842682	28842839	1000	-	.	gene_id "MSTRG.75737"; transcript_id "MSTRG.75737.1"; exon_number "9";
chr17	StringTie	transcript	28749183	28750129	1000	-	.	gene_id "MSTRG.75737"; transcript_id "MSTRG.75737.10";
chr17	StringTie	exon	28749183	28749282	1000	-	.	gene_id "MSTRG.75737"; transcript_id "MSTRG.75737.10"; exon_number "1";
chr17	StringTie	exon	28749325	28749639	1000	-	.	gene_id "MSTRG.75737"; transcript_id "MSTRG.75737.10"; exon_number "2";
chr17	StringTie	exon	28750102	28750129	1000	-	.	gene_id "MSTRG.75737"; transcript_id "MSTRG.75737.10"; exon_number "3";
chr17	StringTie	transcript	28753507	28813406	1000	-	.	gene_id "MSTRG.75737"; transcript_id "MSTRG.75737.12";
chr17	StringTie	exon	28753507	28759876	1000	-	.	gene_id "MSTRG.75737"; transcript_id "MSTRG.75737.12"; exon_number "1";
chr17	StringTie	exon	28766586	28766707	1000	-	.	gene_id "MSTRG.75737"; transcript_id "MSTRG.75737.12"; exon_number "2";
chr17	StringTie	exon	28790378	28790443	1000	-	.	gene_id "MSTRG.75737"; transcript_id "MSTRG.75737.12"; exon_number "3";
chr17	StringTie	exon	28812209	28813406	1000	-	.	gene_id "MSTRG.75737"; transcript_id "MSTRG.75737.12"; exon_number "4";
chr17	StringTie	transcript	28753550	28816273	1000	-	.	gene_id "MSTRG.75737"; transcript_id "MSTRG.75737.13";
chr17	StringTie	exon	28753550	28759876	1000	-	.	gene_id "MSTRG.75737"; transcript_id "MSTRG.75737.13"; exon_number "1";
chr17	StringTie	exon	28766586	28766707	1000	-	.	gene_id "MSTRG.75737"; transcript_id "MSTRG.75737.13"; exon_number "2";
chr17	StringTie	exon	28790378	28790425	1000	-	.	gene_id "MSTRG.75737"; transcript_id "MSTRG.75737.13"; exon_number "3";
chr17	StringTie	exon	28806502	28806588	1000	-	.	gene_id "MSTRG.75737"; transcript_id "MSTRG.75737.13"; exon_number "4";
chr17	StringTie	exon	28812209	28816273	1000	-	.	gene_id "MSTRG.75737"; transcript_id "MSTRG.75737.13"; exon_number "5";
chr17	StringTie	transcript	28754060	28812919	1000	-	.	gene_id "MSTRG.75737"; transcript_id "MSTRG.75737.14";
chr17	StringTie	exon	28754060	28759876	1000	-	.	gene_id "MSTRG.75737"; transcript_id "MSTRG.75737.14"; exon_number "1";
chr17	StringTie	exon	28766586	28766707	1000	-	.	gene_id "MSTRG.75737"; transcript_id "MSTRG.75737.14"; exon_number "2";
chr17	StringTie	exon	28790378	28790425	1000	-	.	gene_id "MSTRG.75737"; transcript_id "MSTRG.75737.14"; exon_number "3";
chr17	StringTie	exon	28812209	28812341	1000	-	.	gene_id "MSTRG.75737"; transcript_id "MSTRG.75737.14"; exon_number "4";
chr17	StringTie	exon	28812817	28812919	1000	-	.	gene_id "MSTRG.75737"; transcript_id "MSTRG.75737.14"; exon_number "5";
chr17	StringTie	transcript	28754938	28842795	1000	-	.	gene_id "MSTRG.75737"; transcript_id "MSTRG.75737.15";
chr17	StringTie	exon	28754938	28759764	1000	-	.	gene_id "MSTRG.75737"; transcript_id "MSTRG.75737.15"; exon_number "1";
chr17	StringTie	exon	28766586	28766707	1000	-	.	gene_id "MSTRG.75737"; transcript_id "MSTRG.75737.15"; exon_number "2";
chr17	StringTie	exon	28790378	28790425	1000	-	.	gene_id "MSTRG.75737"; transcript_id "MSTRG.75737.15"; exon_number "3";
chr17	StringTie	exon	28812209	28819517	1000	-	.	gene_id "MSTRG.75737"; transcript_id "MSTRG.75737.15"; exon_number "4";
chr17	StringTie	exon	28834293	28834326	1000	-	.	gene_id "MSTRG.75737"; transcript_id "MSTRG.75737.15"; exon_number "5";
chr17	StringTie	exon	28842682	28842795	1000	-	.	gene_id "MSTRG.75737"; transcript_id "MSTRG.75737.15"; exon_number "6";
chr17	StringTie	transcript	28754970	28815501	1000	-	.	gene_id "MSTRG.75737"; transcript_id "MSTRG.75737.16";
chr17	StringTie	exon	28754970	28759764	1000	-	.	gene_id "MSTRG.75737"; transcript_id "MSTRG.75737.16"; exon_number "1";
chr17	StringTie	exon	28766586	28766707	1000	-	.	gene_id "MSTRG.75737"; transcript_id "MSTRG.75737.16"; exon_number "2";
chr17	StringTie	exon	28790378	28790425	1000	-	.	gene_id "MSTRG.75737"; transcript_id "MSTRG.75737.16"; exon_number "3";
chr17	StringTie	exon	28806502	28806588	1000	-	.	gene_id "MSTRG.75737"; transcript_id "MSTRG.75737.16"; exon_number "4";
chr17	StringTie	exon	28812209	28815501	1000	-	.	gene_id "MSTRG.75737"; transcript_id "MSTRG.75737.16"; exon_number "5";
chr17	StringTie	transcript	28755033	28812628	1000	-	.	gene_id "MSTRG.75737"; transcript_id "MSTRG.75737.17";
chr17	StringTie	exon	28755033	28759876	1000	-	.	gene_id "MSTRG.75737"; transcript_id "MSTRG.75737.17"; exon_number "1";
chr17	StringTie	exon	28766586	28766707	1000	-	.	gene_id "MSTRG.75737"; transcript_id "MSTRG.75737.17"; exon_number "2";
chr17	StringTie	exon	28790378	28790443	1000	-	.	gene_id "MSTRG.75737"; transcript_id "MSTRG.75737.17"; exon_number "3";
chr17	StringTie	exon	28806502	28806588	1000	-	.	gene_id "MSTRG.75737"; transcript_id "MSTRG.75737.17"; exon_number "4";
chr17	StringTie	exon	28812209	28812628	1000	-	.	gene_id "MSTRG.75737"; transcript_id "MSTRG.75737.17"; exon_number "5";
chr17	StringTie	transcript	28755086	28812907	1000	-	.	gene_id "MSTRG.75737"; transcript_id "MSTRG.75737.18";
chr17	StringTie	exon	28755086	28759876	1000	-	.	gene_id "MSTRG.75737"; transcript_id "MSTRG.75737.18"; exon_number "1";
chr17	StringTie	exon	28766586	28766707	1000	-	.	gene_id "MSTRG.75737"; transcript_id "MSTRG.75737.18"; exon_number "2";
chr17	StringTie	exon	28790378	28790425	1000	-	.	gene_id "MSTRG.75737"; transcript_id "MSTRG.75737.18"; exon_number "3";
chr17	StringTie	exon	28812158	28812907	1000	-	.	gene_id "MSTRG.75737"; transcript_id "MSTRG.75737.18"; exon_number "4";
chr17	StringTie	transcript	28755118	28812715	1000	-	.	gene_id "MSTRG.75737"; transcript_id "MSTRG.75737.19";
chr17	StringTie	exon	28755118	28759764	1000	-	.	gene_id "MSTRG.75737"; transcript_id "MSTRG.75737.19"; exon_number "1";
chr17	StringTie	exon	28766586	28766707	1000	-	.	gene_id "MSTRG.75737"; transcript_id "MSTRG.75737.19"; exon_number "2";
chr17	StringTie	exon	28790378	28790443	1000	-	.	gene_id "MSTRG.75737"; transcript_id "MSTRG.75737.19"; exon_number "3";
chr17	StringTie	exon	28812209	28812715	1000	-	.	gene_id "MSTRG.75737"; transcript_id "MSTRG.75737.19"; exon_number "4";
chr17	StringTie	transcript	28747849	28748142	1000	-	.	gene_id "MSTRG.75737"; transcript_id "MSTRG.75737.2";
chr17	StringTie	exon	28747849	28748030	1000	-	.	gene_id "MSTRG.75737"; transcript_id "MSTRG.75737.2"; exon_number "1";
chr17	StringTie	exon	28748096	28748142	1000	-	.	gene_id "MSTRG.75737"; transcript_id "MSTRG.75737.2"; exon_number "2";
chr17	StringTie	transcript	28755135	28812856	1000	-	.	gene_id "MSTRG.75737"; transcript_id "MSTRG.75737.20";
chr17	StringTie	exon	28755135	28759764	1000	-	.	gene_id "MSTRG.75737"; transcript_id "MSTRG.75737.20"; exon_number "1";
chr17	StringTie	exon	28766586	28766707	1000	-	.	gene_id "MSTRG.75737"; transcript_id "MSTRG.75737.20"; exon_number "2";
chr17	StringTie	exon	28790378	28790425	1000	-	.	gene_id "MSTRG.75737"; transcript_id "MSTRG.75737.20"; exon_number "3";
chr17	StringTie	exon	28812209	28812341	1000	-	.	gene_id "MSTRG.75737"; transcript_id "MSTRG.75737.20"; exon_number "4";
chr17	StringTie	exon	28812817	28812856	1000	-	.	gene_id "MSTRG.75737"; transcript_id "MSTRG.75737.20"; exon_number "5";
chr17	StringTie	transcript	28755185	28804483	1000	-	.	gene_id "MSTRG.75737"; transcript_id "MSTRG.75737.21";
chr17	StringTie	exon	28755185	28759876	1000	-	.	gene_id "MSTRG.75737"; transcript_id "MSTRG.75737.21"; exon_number "1";
chr17	StringTie	exon	28766586	28766707	1000	-	.	gene_id "MSTRG.75737"; transcript_id "MSTRG.75737.21"; exon_number "2";
chr17	StringTie	exon	28790378	28790425	1000	-	.	gene_id "MSTRG.75737"; transcript_id "MSTRG.75737.21"; exon_number "3";
chr17	StringTie	exon	28804056	28804483	1000	-	.	gene_id "MSTRG.75737"; transcript_id "MSTRG.75737.21"; exon_number "4";
chr17	StringTie	transcript	28755349	28774937	1000	-	.	gene_id "MSTRG.75737"; transcript_id "MSTRG.75737.22";
chr17	StringTie	exon	28755349	28759764	1000	-	.	gene_id "MSTRG.75737"; transcript_id "MSTRG.75737.22"; exon_number "1";
chr17	StringTie	exon	28766586	28766707	1000	-	.	gene_id "MSTRG.75737"; transcript_id "MSTRG.75737.22"; exon_number "2";
chr17	StringTie	exon	28773715	28774937	1000	-	.	gene_id "MSTRG.75737"; transcript_id "MSTRG.75737.22"; exon_number "3";
chr17	StringTie	transcript	28755364	28812453	1000	-	.	gene_id "MSTRG.75737"; transcript_id "MSTRG.75737.23";
chr17	StringTie	exon	28755364	28759764	1000	-	.	gene_id "MSTRG.75737"; transcript_id "MSTRG.75737.23"; exon_number "1";
chr17	StringTie	exon	28766586	28766707	1000	-	.	gene_id "MSTRG.75737"; transcript_id "MSTRG.75737.23"; exon_number "2";
chr17	StringTie	exon	28777048	28780854	1000	-	.	gene_id "MSTRG.75737"; transcript_id "MSTRG.75737.23"; exon_number "3";
chr17	StringTie	exon	28790378	28790425	1000	-	.	gene_id "MSTRG.75737"; transcript_id "MSTRG.75737.23"; exon_number "4";
chr17	StringTie	exon	28806502	28806588	1000	-	.	gene_id "MSTRG.75737"; transcript_id "MSTRG.75737.23"; exon_number "5";
chr17	StringTie	exon	28812209	28812453	1000	-	.	gene_id "MSTRG.75737"; transcript_id "MSTRG.75737.23"; exon_number "6";
chr17	StringTie	transcript	28755375	28812700	1000	-	.	gene_id "MSTRG.75737"; transcript_id "MSTRG.75737.24";
chr17	StringTie	exon	28755375	28759764	1000	-	.	gene_id "MSTRG.75737"; transcript_id "MSTRG.75737.24"; exon_number "1";
chr17	StringTie	exon	28766586	28766707	1000	-	.	gene_id "MSTRG.75737"; transcript_id "MSTRG.75737.24"; exon_number "2";
chr17	StringTie	exon	28790378	28790425	1000	-	.	gene_id "MSTRG.75737"; transcript_id "MSTRG.75737.24"; exon_number "3";
chr17	StringTie	exon	28812158	28812700	1000	-	.	gene_id "MSTRG.75737"; transcript_id "MSTRG.75737.24"; exon_number "4";
chr17	StringTie	transcript	28755499	28812446	1000	-	.	gene_id "MSTRG.75737"; transcript_id "MSTRG.75737.25";
chr17	StringTie	exon	28755499	28759876	1000	-	.	gene_id "MSTRG.75737"; transcript_id "MSTRG.75737.25"; exon_number "1";
chr17	StringTie	exon	28761986	28762156	1000	-	.	gene_id "MSTRG.75737"; transcript_id "MSTRG.75737.25"; exon_number "2";
chr17	StringTie	exon	28766586	28766707	1000	-	.	gene_id "MSTRG.75737"; transcript_id "MSTRG.75737.25"; exon_number "3";
chr17	StringTie	exon	28790378	28790425	1000	-	.	gene_id "MSTRG.75737"; transcript_id "MSTRG.75737.25"; exon_number "4";
chr17	StringTie	exon	28806502	28806588	1000	-	.	gene_id "MSTRG.75737"; transcript_id "MSTRG.75737.25"; exon_number "5";
chr17	StringTie	exon	28812038	28812446	1000	-	.	gene_id "MSTRG.75737"; transcript_id "MSTRG.75737.25"; exon_number "6";
chr17	StringTie	transcript	28755502	28842842	1000	-	.	gene_id "MSTRG.75737"; transcript_id "MSTRG.75737.26";
chr17	StringTie	exon	28755502	28759764	1000	-	.	gene_id "MSTRG.75737"; transcript_id "MSTRG.75737.26"; exon_number "1";
chr17	StringTie	exon	28766586	28766707	1000	-	.	gene_id "MSTRG.75737"; transcript_id "MSTRG.75737.26"; exon_number "2";
chr17	StringTie	exon	28790378	28790425	1000	-	.	gene_id "MSTRG.75737"; transcript_id "MSTRG.75737.26"; exon_number "3";
chr17	StringTie	exon	28842682	28842842	1000	-	.	gene_id "MSTRG.75737"; transcript_id "MSTRG.75737.26"; exon_number "4";
chr17	StringTie	transcript	28755520	28842814	1000	-	.	gene_id "MSTRG.75737"; transcript_id "MSTRG.75737.27";
chr17	StringTie	exon	28755520	28759876	1000	-	.	gene_id "MSTRG.75737"; transcript_id "MSTRG.75737.27"; exon_number "1";
chr17	StringTie	exon	28766586	28766707	1000	-	.	gene_id "MSTRG.75737"; transcript_id "MSTRG.75737.27"; exon_number "2";
chr17	StringTie	exon	28790378	28790425	1000	-	.	gene_id "MSTRG.75737"; transcript_id "MSTRG.75737.27"; exon_number "3";
chr17	StringTie	exon	28806502	28806588	1000	-	.	gene_id "MSTRG.75737"; transcript_id "MSTRG.75737.27"; exon_number "4";
chr17	StringTie	exon	28834293	28834326	1000	-	.	gene_id "MSTRG.75737"; transcript_id "MSTRG.75737.27"; exon_number "5";
chr17	StringTie	exon	28842682	28842814	1000	-	.	gene_id "MSTRG.75737"; transcript_id "MSTRG.75737.27"; exon_number "6";
chr17	StringTie	transcript	28755552	28812494	1000	-	.	gene_id "MSTRG.75737"; transcript_id "MSTRG.75737.28";
chr17	StringTie	exon	28755552	28759764	1000	-	.	gene_id "MSTRG.75737"; transcript_id "MSTRG.75737.28"; exon_number "1";
chr17	StringTie	exon	28766586	28766707	1000	-	.	gene_id "MSTRG.75737"; transcript_id "MSTRG.75737.28"; exon_number "2";
chr17	StringTie	exon	28790378	28790443	1000	-	.	gene_id "MSTRG.75737"; transcript_id "MSTRG.75737.28"; exon_number "3";
chr17	StringTie	exon	28806502	28806588	1000	-	.	gene_id "MSTRG.75737"; transcript_id "MSTRG.75737.28"; exon_number "4";
chr17	StringTie	exon	28812209	28812494	1000	-	.	gene_id "MSTRG.75737"; transcript_id "MSTRG.75737.28"; exon_number "5";
chr17	StringTie	transcript	28755664	28812466	1000	-	.	gene_id "MSTRG.75737"; transcript_id "MSTRG.75737.29";
chr17	StringTie	exon	28755664	28759764	1000	-	.	gene_id "MSTRG.75737"; transcript_id "MSTRG.75737.29"; exon_number "1";
chr17	StringTie	exon	28766586	28766707	1000	-	.	gene_id "MSTRG.75737"; transcript_id "MSTRG.75737.29"; exon_number "2";
chr17	StringTie	exon	28777048	28780854	1000	-	.	gene_id "MSTRG.75737"; transcript_id "MSTRG.75737.29"; exon_number "3";
chr17	StringTie	exon	28790378	28790809	1000	-	.	gene_id "MSTRG.75737"; transcript_id "MSTRG.75737.29"; exon_number "4";
chr17	StringTie	exon	28812209	28812466	1000	-	.	gene_id "MSTRG.75737"; transcript_id "MSTRG.75737.29"; exon_number "5";
chr17	StringTie	transcript	28748270	28843412	1000	-	.	gene_id "MSTRG.75737"; transcript_id "MSTRG.75737.3";
chr17	StringTie	exon	28748270	28748353	1000	-	.	gene_id "MSTRG.75737"; transcript_id "MSTRG.75737.3"; exon_number "1";
chr17	StringTie	exon	28748517	28749870	1000	-	.	gene_id "MSTRG.75737"; transcript_id "MSTRG.75737.3"; exon_number "2";
chr17	StringTie	exon	28755800	28759876	1000	-	.	gene_id "MSTRG.75737"; transcript_id "MSTRG.75737.3"; exon_number "3";
chr17	StringTie	exon	28766586	28766707	1000	-	.	gene_id "MSTRG.75737"; transcript_id "MSTRG.75737.3"; exon_number "4";
chr17	StringTie	exon	28790378	28790425	1000	-	.	gene_id "MSTRG.75737"; transcript_id "MSTRG.75737.3"; exon_number "5";
chr17	StringTie	exon	28812209	28843412	1000	-	.	gene_id "MSTRG.75737"; transcript_id "MSTRG.75737.3"; exon_number "6";
chr17	StringTie	transcript	28755742	28813049	1000	-	.	gene_id "MSTRG.75737"; transcript_id "MSTRG.75737.30";
chr17	StringTie	exon	28755742	28759876	1000	-	.	gene_id "MSTRG.75737"; transcript_id "MSTRG.75737.30"; exon_number "1";
chr17	StringTie	exon	28766586	28766707	1000	-	.	gene_id "MSTRG.75737"; transcript_id "MSTRG.75737.30"; exon_number "2";
chr17	StringTie	exon	28790378	28790425	1000	-	.	gene_id "MSTRG.75737"; transcript_id "MSTRG.75737.30"; exon_number "3";
chr17	StringTie	exon	28806502	28806588	1000	-	.	gene_id "MSTRG.75737"; transcript_id "MSTRG.75737.30"; exon_number "4";
chr17	StringTie	exon	28812158	28813049	1000	-	.	gene_id "MSTRG.75737"; transcript_id "MSTRG.75737.30"; exon_number "5";
chr17	StringTie	transcript	28755749	28812467	1000	-	.	gene_id "MSTRG.75737"; transcript_id "MSTRG.75737.31";
chr17	StringTie	exon	28755749	28759764	1000	-	.	gene_id "MSTRG.75737"; transcript_id "MSTRG.75737.31"; exon_number "1";
chr17	StringTie	exon	28766586	28766707	1000	-	.	gene_id "MSTRG.75737"; transcript_id "MSTRG.75737.31"; exon_number "2";
chr17	StringTie	exon	28790378	28790425	1000	-	.	gene_id "MSTRG.75737"; transcript_id "MSTRG.75737.31"; exon_number "3";
chr17	StringTie	exon	28806502	28806588	1000	-	.	gene_id "MSTRG.75737"; transcript_id "MSTRG.75737.31"; exon_number "4";
chr17	StringTie	exon	28812158	28812467	1000	-	.	gene_id "MSTRG.75737"; transcript_id "MSTRG.75737.31"; exon_number "5";
chr17	StringTie	transcript	28755752	28812534	1000	-	.	gene_id "MSTRG.75737"; transcript_id "MSTRG.75737.32";
chr17	StringTie	exon	28755752	28759876	1000	-	.	gene_id "MSTRG.75737"; transcript_id "MSTRG.75737.32"; exon_number "1";
chr17	StringTie	exon	28766586	28766707	1000	-	.	gene_id "MSTRG.75737"; transcript_id "MSTRG.75737.32"; exon_number "2";
chr17	StringTie	exon	28790378	28790443	1000	-	.	gene_id "MSTRG.75737"; transcript_id "MSTRG.75737.32"; exon_number "3";
chr17	StringTie	exon	28812158	28812534	1000	-	.	gene_id "MSTRG.75737"; transcript_id "MSTRG.75737.32"; exon_number "4";
chr17	StringTie	transcript	28755802	28812497	1000	-	.	gene_id "MSTRG.75737"; transcript_id "MSTRG.75737.33";
chr17	StringTie	exon	28755802	28759764	1000	-	.	gene_id "MSTRG.75737"; transcript_id "MSTRG.75737.33"; exon_number "1";
chr17	StringTie	exon	28766586	28766707	1000	-	.	gene_id "MSTRG.75737"; transcript_id "MSTRG.75737.33"; exon_number "2";
chr17	StringTie	exon	28790378	28790443	1000	-	.	gene_id "MSTRG.75737"; transcript_id "MSTRG.75737.33"; exon_number "3";
chr17	StringTie	exon	28806502	28806588	1000	-	.	gene_id "MSTRG.75737"; transcript_id "MSTRG.75737.33"; exon_number "4";
chr17	StringTie	exon	28812158	28812497	1000	-	.	gene_id "MSTRG.75737"; transcript_id "MSTRG.75737.33"; exon_number "5";
chr17	StringTie	transcript	28755805	28812439	1000	-	.	gene_id "MSTRG.75737"; transcript_id "MSTRG.75737.34";
chr17	StringTie	exon	28755805	28759876	1000	-	.	gene_id "MSTRG.75737"; transcript_id "MSTRG.75737.34"; exon_number "1";
chr17	StringTie	exon	28766586	28766707	1000	-	.	gene_id "MSTRG.75737"; transcript_id "MSTRG.75737.34"; exon_number "2";
chr17	StringTie	exon	28773715	28773790	1000	-	.	gene_id "MSTRG.75737"; transcript_id "MSTRG.75737.34"; exon_number "3";
chr17	StringTie	exon	28790378	28790425	1000	-	.	gene_id "MSTRG.75737"; transcript_id "MSTRG.75737.34"; exon_number "4";
chr17	StringTie	exon	28806502	28806588	1000	-	.	gene_id "MSTRG.75737"; transcript_id "MSTRG.75737.34"; exon_number "5";
chr17	StringTie	exon	28812209	28812439	1000	-	.	gene_id "MSTRG.75737"; transcript_id "MSTRG.75737.34"; exon_number "6";
chr17	StringTie	transcript	28755835	28777177	1000	-	.	gene_id "MSTRG.75737"; transcript_id "MSTRG.75737.35";
chr17	StringTie	exon	28755835	28759876	1000	-	.	gene_id "MSTRG.75737"; transcript_id "MSTRG.75737.35"; exon_number "1";
chr17	StringTie	exon	28766586	28766707	1000	-	.	gene_id "MSTRG.75737"; transcript_id "MSTRG.75737.35"; exon_number "2";
chr17	StringTie	exon	28777048	28777177	1000	-	.	gene_id "MSTRG.75737"; transcript_id "MSTRG.75737.35"; exon_number "3";
chr17	StringTie	transcript	28755883	28767258	1000	-	.	gene_id "MSTRG.75737"; transcript_id "MSTRG.75737.36";
chr17	StringTie	exon	28755883	28759764	1000	-	.	gene_id "MSTRG.75737"; transcript_id "MSTRG.75737.36"; exon_number "1";
chr17	StringTie	exon	28766586	28766707	1000	-	.	gene_id "MSTRG.75737"; transcript_id "MSTRG.75737.36"; exon_number "2";
chr17	StringTie	exon	28766854	28767258	1000	-	.	gene_id "MSTRG.75737"; transcript_id "MSTRG.75737.36"; exon_number "3";
chr17	StringTie	transcript	28755910	28808649	1000	-	.	gene_id "MSTRG.75737"; transcript_id "MSTRG.75737.37";
chr17	StringTie	exon	28755910	28759876	1000	-	.	gene_id "MSTRG.75737"; transcript_id "MSTRG.75737.37"; exon_number "1";
chr17	StringTie	exon	28766586	28766707	1000	-	.	gene_id "MSTRG.75737"; transcript_id "MSTRG.75737.37"; exon_number "2";
chr17	StringTie	exon	28790378	28790425	1000	-	.	gene_id "MSTRG.75737"; transcript_id "MSTRG.75737.37"; exon_number "3";
chr17	StringTie	exon	28808538	28808649	1000	-	.	gene_id "MSTRG.75737"; transcript_id "MSTRG.75737.37"; exon_number "4";
chr17	StringTie	transcript	28755913	28781415	1000	-	.	gene_id "MSTRG.75737"; transcript_id "MSTRG.75737.38";
chr17	StringTie	exon	28755913	28759764	1000	-	.	gene_id "MSTRG.75737"; transcript_id "MSTRG.75737.38"; exon_number "1";
chr17	StringTie	exon	28766586	28766707	1000	-	.	gene_id "MSTRG.75737"; transcript_id "MSTRG.75737.38"; exon_number "2";
chr17	StringTie	exon	28781215	28781415	1000	-	.	gene_id "MSTRG.75737"; transcript_id "MSTRG.75737.38"; exon_number "3";
chr17	StringTie	transcript	28755913	28781415	1000	-	.	gene_id "MSTRG.75737"; transcript_id "MSTRG.75737.39";
chr17	StringTie	exon	28755913	28759876	1000	-	.	gene_id "MSTRG.75737"; transcript_id "MSTRG.75737.39"; exon_number "1";
chr17	StringTie	exon	28766586	28766707	1000	-	.	gene_id "MSTRG.75737"; transcript_id "MSTRG.75737.39"; exon_number "2";
chr17	StringTie	exon	28781215	28781415	1000	-	.	gene_id "MSTRG.75737"; transcript_id "MSTRG.75737.39"; exon_number "3";
chr17	StringTie	transcript	28748739	28750098	1000	-	.	gene_id "MSTRG.75737"; transcript_id "MSTRG.75737.4";
chr17	StringTie	exon	28748739	28749568	1000	-	.	gene_id "MSTRG.75737"; transcript_id "MSTRG.75737.4"; exon_number "1";
chr17	StringTie	exon	28749619	28750098	1000	-	.	gene_id "MSTRG.75737"; transcript_id "MSTRG.75737.4"; exon_number "2";
chr17	StringTie	transcript	28755918	28767305	1000	-	.	gene_id "MSTRG.75737"; transcript_id "MSTRG.75737.40";
chr17	StringTie	exon	28755918	28759876	1000	-	.	gene_id "MSTRG.75737"; transcript_id "MSTRG.75737.40"; exon_number "1";
chr17	StringTie	exon	28766586	28766707	1000	-	.	gene_id "MSTRG.75737"; transcript_id "MSTRG.75737.40"; exon_number "2";
chr17	StringTie	exon	28766854	28767305	1000	-	.	gene_id "MSTRG.75737"; transcript_id "MSTRG.75737.40"; exon_number "3";
chr17	StringTie	transcript	28755934	28779475	1000	-	.	gene_id "MSTRG.75737"; transcript_id "MSTRG.75737.41";
chr17	StringTie	exon	28755934	28759764	1000	-	.	gene_id "MSTRG.75737"; transcript_id "MSTRG.75737.41"; exon_number "1";
chr17	StringTie	exon	28766586	28766707	1000	-	.	gene_id "MSTRG.75737"; transcript_id "MSTRG.75737.41"; exon_number "2";
chr17	StringTie	exon	28779034	28779475	1000	-	.	gene_id "MSTRG.75737"; transcript_id "MSTRG.75737.41"; exon_number "3";
chr17	StringTie	transcript	28755934	28779475	1000	-	.	gene_id "MSTRG.75737"; transcript_id "MSTRG.75737.42";
chr17	StringTie	exon	28755934	28759876	1000	-	.	gene_id "MSTRG.75737"; transcript_id "MSTRG.75737.42"; exon_number "1";
chr17	StringTie	exon	28766586	28766707	1000	-	.	gene_id "MSTRG.75737"; transcript_id "MSTRG.75737.42"; exon_number "2";
chr17	StringTie	exon	28779034	28779475	1000	-	.	gene_id "MSTRG.75737"; transcript_id "MSTRG.75737.42"; exon_number "3";
chr17	StringTie	transcript	28755960	28812469	1000	-	.	gene_id "MSTRG.75737"; transcript_id "MSTRG.75737.43";
chr17	StringTie	exon	28755960	28759448	1000	-	.	gene_id "MSTRG.75737"; transcript_id "MSTRG.75737.43"; exon_number "1";
chr17	StringTie	exon	28759509	28759876	1000	-	.	gene_id "MSTRG.75737"; transcript_id "MSTRG.75737.43"; exon_number "2";
chr17	StringTie	exon	28766586	28766707	1000	-	.	gene_id "MSTRG.75737"; transcript_id "MSTRG.75737.43"; exon_number "3";
chr17	StringTie	exon	28790378	28790425	1000	-	.	gene_id "MSTRG.75737"; transcript_id "MSTRG.75737.43"; exon_number "4";
chr17	StringTie	exon	28812209	28812469	1000	-	.	gene_id "MSTRG.75737"; transcript_id "MSTRG.75737.43"; exon_number "5";
chr17	StringTie	transcript	28755966	28812460	1000	-	.	gene_id "MSTRG.75737"; transcript_id "MSTRG.75737.44";
chr17	StringTie	exon	28755966	28759876	1000	-	.	gene_id "MSTRG.75737"; transcript_id "MSTRG.75737.44"; exon_number "1";
chr17	StringTie	exon	28766586	28766707	1000	-	.	gene_id "MSTRG.75737"; transcript_id "MSTRG.75737.44"; exon_number "2";
chr17	StringTie	exon	28790378	28790443	1000	-	.	gene_id "MSTRG.75737"; transcript_id "MSTRG.75737.44"; exon_number "3";
chr17	StringTie	exon	28806502	28806588	1000	-	.	gene_id "MSTRG.75737"; transcript_id "MSTRG.75737.44"; exon_number "4";
chr17	StringTie	exon	28812158	28812460	1000	-	.	gene_id "MSTRG.75737"; transcript_id "MSTRG.75737.44"; exon_number "5";
chr17	StringTie	transcript	28755968	28782125	1000	-	.	gene_id "MSTRG.75737"; transcript_id "MSTRG.75737.45";
chr17	StringTie	exon	28755968	28759876	1000	-	.	gene_id "MSTRG.75737"; transcript_id "MSTRG.75737.45"; exon_number "1";
chr17	StringTie	exon	28766586	28766707	1000	-	.	gene_id "MSTRG.75737"; transcript_id "MSTRG.75737.45"; exon_number "2";
chr17	StringTie	exon	28780757	28782125	1000	-	.	gene_id "MSTRG.75737"; transcript_id "MSTRG.75737.45"; exon_number "3";
chr17	StringTie	transcript	28755971	28812459	1000	-	.	gene_id "MSTRG.75737"; transcript_id "MSTRG.75737.46";
chr17	StringTie	exon	28755971	28759764	1000	-	.	gene_id "MSTRG.75737"; transcript_id "MSTRG.75737.46"; exon_number "1";
chr17	StringTie	exon	28766586	28766707	1000	-	.	gene_id "MSTRG.75737"; transcript_id "MSTRG.75737.46"; exon_number "2";
chr17	StringTie	exon	28812209	28812459	1000	-	.	gene_id "MSTRG.75737"; transcript_id "MSTRG.75737.46"; exon_number "3";
chr17	StringTie	transcript	28755971	28812930	1000	-	.	gene_id "MSTRG.75737"; transcript_id "MSTRG.75737.47";
chr17	StringTie	exon	28755971	28759876	1000	-	.	gene_id "MSTRG.75737"; transcript_id "MSTRG.75737.47"; exon_number "1";
chr17	StringTie	exon	28766586	28766707	1000	-	.	gene_id "MSTRG.75737"; transcript_id "MSTRG.75737.47"; exon_number "2";
chr17	StringTie	exon	28790378	28790425	1000	-	.	gene_id "MSTRG.75737"; transcript_id "MSTRG.75737.47"; exon_number "3";
chr17	StringTie	exon	28812817	28812930	1000	-	.	gene_id "MSTRG.75737"; transcript_id "MSTRG.75737.47"; exon_number "4";
chr17	StringTie	transcript	28755972	28813060	1000	-	.	gene_id "MSTRG.75737"; transcript_id "MSTRG.75737.48";
chr17	StringTie	exon	28755972	28759876	1000	-	.	gene_id "MSTRG.75737"; transcript_id "MSTRG.75737.48"; exon_number "1";
chr17	StringTie	exon	28766586	28766707	1000	-	.	gene_id "MSTRG.75737"; transcript_id "MSTRG.75737.48"; exon_number "2";
chr17	StringTie	exon	28790378	28790425	1000	-	.	gene_id "MSTRG.75737"; transcript_id "MSTRG.75737.48"; exon_number "3";
chr17	StringTie	exon	28812209	28812330	1000	-	.	gene_id "MSTRG.75737"; transcript_id "MSTRG.75737.48"; exon_number "4";
chr17	StringTie	exon	28813023	28813060	1000	-	.	gene_id "MSTRG.75737"; transcript_id "MSTRG.75737.48"; exon_number "5";
chr17	StringTie	transcript	28755973	28774604	1000	-	.	gene_id "MSTRG.75737"; transcript_id "MSTRG.75737.49";
chr17	StringTie	exon	28755973	28759876	1000	-	.	gene_id "MSTRG.75737"; transcript_id "MSTRG.75737.49"; exon_number "1";
chr17	StringTie	exon	28766586	28766707	1000	-	.	gene_id "MSTRG.75737"; transcript_id "MSTRG.75737.49"; exon_number "2";
chr17	StringTie	exon	28773259	28774604	1000	-	.	gene_id "MSTRG.75737"; transcript_id "MSTRG.75737.49"; exon_number "3";
chr17	StringTie	transcript	28748739	28750080	1000	-	.	gene_id "MSTRG.75737"; transcript_id "MSTRG.75737.5";
chr17	StringTie	exon	28748739	28749639	1000	-	.	gene_id "MSTRG.75737"; transcript_id "MSTRG.75737.5"; exon_number "1";
chr17	StringTie	exon	28749844	28750080	1000	-	.	gene_id "MSTRG.75737"; transcript_id "MSTRG.75737.5"; exon_number "2";
chr17	StringTie	transcript	28755973	28773331	1000	-	.	gene_id "MSTRG.75737"; transcript_id "MSTRG.75737.50";
chr17	StringTie	exon	28755973	28759764	1000	-	.	gene_id "MSTRG.75737"; transcript_id "MSTRG.75737.50"; exon_number "1";
chr17	StringTie	exon	28766586	28766707	1000	-	.	gene_id "MSTRG.75737"; transcript_id "MSTRG.75737.50"; exon_number "2";
chr17	StringTie	exon	28773259	28773331	1000	-	.	gene_id "MSTRG.75737"; transcript_id "MSTRG.75737.50"; exon_number "3";
chr17	StringTie	transcript	28755978	28769392	1000	-	.	gene_id "MSTRG.75737"; transcript_id "MSTRG.75737.51";
chr17	StringTie	exon	28755978	28759876	1000	-	.	gene_id "MSTRG.75737"; transcript_id "MSTRG.75737.51"; exon_number "1";
chr17	StringTie	exon	28766586	28766707	1000	-	.	gene_id "MSTRG.75737"; transcript_id "MSTRG.75737.51"; exon_number "2";
chr17	StringTie	exon	28769133	28769392	1000	-	.	gene_id "MSTRG.75737"; transcript_id "MSTRG.75737.51"; exon_number "3";
chr17	StringTie	transcript	28755979	28780780	1000	-	.	gene_id "MSTRG.75737"; transcript_id "MSTRG.75737.53";
chr17	StringTie	exon	28755979	28759764	1000	-	.	gene_id "MSTRG.75737"; transcript_id "MSTRG.75737.53"; exon_number "1";
chr17	StringTie	exon	28766586	28766707	1000	-	.	gene_id "MSTRG.75737"; transcript_id "MSTRG.75737.53"; exon_number "2";
chr17	StringTie	exon	28780757	28780780	1000	-	.	gene_id "MSTRG.75737"; transcript_id "MSTRG.75737.53"; exon_number "3";
chr17	StringTie	transcript	28755979	28806547	1000	-	.	gene_id "MSTRG.75737"; transcript_id "MSTRG.75737.54";
chr17	StringTie	exon	28755979	28759876	1000	-	.	gene_id "MSTRG.75737"; transcript_id "MSTRG.75737.54"; exon_number "1";
chr17	StringTie	exon	28766586	28766707	1000	-	.	gene_id "MSTRG.75737"; transcript_id "MSTRG.75737.54"; exon_number "2";
chr17	StringTie	exon	28806502	28806547	1000	-	.	gene_id "MSTRG.75737"; transcript_id "MSTRG.75737.54"; exon_number "3";
chr17	StringTie	transcript	28755979	28812894	1000	-	.	gene_id "MSTRG.75737"; transcript_id "MSTRG.75737.55";
chr17	StringTie	exon	28755979	28759876	1000	-	.	gene_id "MSTRG.75737"; transcript_id "MSTRG.75737.55"; exon_number "1";
chr17	StringTie	exon	28766586	28766707	1000	-	.	gene_id "MSTRG.75737"; transcript_id "MSTRG.75737.55"; exon_number "2";
chr17	StringTie	exon	28812158	28812341	1000	-	.	gene_id "MSTRG.75737"; transcript_id "MSTRG.75737.55"; exon_number "3";
chr17	StringTie	exon	28812817	28812894	1000	-	.	gene_id "MSTRG.75737"; transcript_id "MSTRG.75737.55"; exon_number "4";
chr17	StringTie	transcript	28755979	28842792	1000	-	.	gene_id "MSTRG.75737"; transcript_id "MSTRG.75737.56";
chr17	StringTie	exon	28755979	28759490	1000	-	.	gene_id "MSTRG.75737"; transcript_id "MSTRG.75737.56"; exon_number "1";
chr17	StringTie	exon	28759515	28759764	1000	-	.	gene_id "MSTRG.75737"; transcript_id "MSTRG.75737.56"; exon_number "2";
chr17	StringTie	exon	28766586	28766707	1000	-	.	gene_id "MSTRG.75737"; transcript_id "MSTRG.75737.56"; exon_number "3";
chr17	StringTie	exon	28777048	28777149	1000	-	.	gene_id "MSTRG.75737"; transcript_id "MSTRG.75737.56"; exon_number "4";
chr17	StringTie	exon	28790378	28790425	1000	-	.	gene_id "MSTRG.75737"; transcript_id "MSTRG.75737.56"; exon_number "5";
chr17	StringTie	exon	28842682	28842792	1000	-	.	gene_id "MSTRG.75737"; transcript_id "MSTRG.75737.56"; exon_number "6";
chr17	StringTie	transcript	28757390	28813184	1000	-	.	gene_id "MSTRG.75737"; transcript_id "MSTRG.75737.59";
chr17	StringTie	exon	28757390	28759876	1000	-	.	gene_id "MSTRG.75737"; transcript_id "MSTRG.75737.59"; exon_number "1";
chr17	StringTie	exon	28766586	28766707	1000	-	.	gene_id "MSTRG.75737"; transcript_id "MSTRG.75737.59"; exon_number "2";
chr17	StringTie	exon	28812209	28812330	1000	-	.	gene_id "MSTRG.75737"; transcript_id "MSTRG.75737.59"; exon_number "3";
chr17	StringTie	exon	28813023	28813184	1000	-	.	gene_id "MSTRG.75737"; transcript_id "MSTRG.75737.59"; exon_number "4";
chr17	StringTie	transcript	28749013	28750082	1000	-	.	gene_id "MSTRG.75737"; transcript_id "MSTRG.75737.6";
chr17	StringTie	exon	28749013	28749217	1000	-	.	gene_id "MSTRG.75737"; transcript_id "MSTRG.75737.6"; exon_number "1";
chr17	StringTie	exon	28749251	28749680	1000	-	.	gene_id "MSTRG.75737"; transcript_id "MSTRG.75737.6"; exon_number "2";
chr17	StringTie	exon	28749718	28750082	1000	-	.	gene_id "MSTRG.75737"; transcript_id "MSTRG.75737.6"; exon_number "3";
chr17	StringTie	transcript	28759393	28813060	1000	-	.	gene_id "MSTRG.75737"; transcript_id "MSTRG.75737.62";
chr17	StringTie	exon	28759393	28759764	1000	-	.	gene_id "MSTRG.75737"; transcript_id "MSTRG.75737.62"; exon_number "1";
chr17	StringTie	exon	28766586	28766707	1000	-	.	gene_id "MSTRG.75737"; transcript_id "MSTRG.75737.62"; exon_number "2";
chr17	StringTie	exon	28812158	28812330	1000	-	.	gene_id "MSTRG.75737"; transcript_id "MSTRG.75737.62"; exon_number "3";
chr17	StringTie	exon	28813023	28813060	1000	-	.	gene_id "MSTRG.75737"; transcript_id "MSTRG.75737.62"; exon_number "4";
chr17	StringTie	transcript	28749072	28750080	1000	-	.	gene_id "MSTRG.75737"; transcript_id "MSTRG.75737.7";
chr17	StringTie	exon	28749072	28749171	1000	-	.	gene_id "MSTRG.75737"; transcript_id "MSTRG.75737.7"; exon_number "1";
chr17	StringTie	exon	28749325	28750080	1000	-	.	gene_id "MSTRG.75737"; transcript_id "MSTRG.75737.7"; exon_number "2";
chr17	StringTie	transcript	28794469	28812413	1000	-	.	gene_id "MSTRG.75737"; transcript_id "MSTRG.75737.73";
chr17	StringTie	exon	28794469	28796195	1000	-	.	gene_id "MSTRG.75737"; transcript_id "MSTRG.75737.73"; exon_number "1";
chr17	StringTie	exon	28812209	28812413	1000	-	.	gene_id "MSTRG.75737"; transcript_id "MSTRG.75737.73"; exon_number "2";
chr17	StringTie	transcript	28827651	28842757	1000	-	.	gene_id "MSTRG.75737"; transcript_id "MSTRG.75737.74";
chr17	StringTie	exon	28827651	28828241	1000	-	.	gene_id "MSTRG.75737"; transcript_id "MSTRG.75737.74"; exon_number "1";
chr17	StringTie	exon	28842682	28842757	1000	-	.	gene_id "MSTRG.75737"; transcript_id "MSTRG.75737.74"; exon_number "2";
chr17	StringTie	transcript	28749140	28750080	1000	-	.	gene_id "MSTRG.75737"; transcript_id "MSTRG.75737.8";
chr17	StringTie	exon	28749140	28749704	1000	-	.	gene_id "MSTRG.75737"; transcript_id "MSTRG.75737.8"; exon_number "1";
chr17	StringTie	exon	28749731	28750080	1000	-	.	gene_id "MSTRG.75737"; transcript_id "MSTRG.75737.8"; exon_number "2";
chr17	StringTie	transcript	28749151	28750080	1000	-	.	gene_id "MSTRG.75737"; transcript_id "MSTRG.75737.9";
chr17	StringTie	exon	28749151	28749250	1000	-	.	gene_id "MSTRG.75737"; transcript_id "MSTRG.75737.9"; exon_number "1";
chr17	StringTie	exon	28749369	28750080	1000	-	.	gene_id "MSTRG.75737"; transcript_id "MSTRG.75737.9"; exon_number "2";
chr17	StringTie	transcript	28745569	28747652	1000	-	.	gene_id "MSTRG.75738"; transcript_id "ENST00000577325"; gene_name "AC010761.9"; ref_gene_id "ENSG00000265474";
chr17	StringTie	exon	28745569	28745599	1000	-	.	gene_id "MSTRG.75738"; transcript_id "ENST00000577325"; exon_number "1"; gene_name "AC010761.9"; ref_gene_id "ENSG00000265474";
chr17	StringTie	exon	28747163	28747652	1000	-	.	gene_id "MSTRG.75738"; transcript_id "ENST00000577325"; exon_number "2"; gene_name "AC010761.9"; ref_gene_id "ENSG00000265474";
chr17	StringTie	transcript	28802444	28802822	1000	+	.	gene_id "MSTRG.75739"; transcript_id "ENST00000469001"; gene_name "RPL31P58"; ref_gene_id "ENSG00000243053";
chr17	StringTie	exon	28802444	28802822	1000	+	.	gene_id "MSTRG.75739"; transcript_id "ENST00000469001"; exon_number "1"; gene_name "RPL31P58"; ref_gene_id "ENSG00000243053";
chr1	StringTie	transcript	105201512	105202108	1000	.	.	gene_id "MSTRG.7574"; transcript_id "MSTRG.7574.1";
chr1	StringTie	exon	105201512	105202108	1000	.	.	gene_id "MSTRG.7574"; transcript_id "MSTRG.7574.1"; exon_number "1";
chr17	StringTie	transcript	28826714	28841452	1000	+	.	gene_id "MSTRG.75740"; transcript_id "MSTRG.75740.1";
chr17	StringTie	exon	28826714	28828245	1000	+	.	gene_id "MSTRG.75740"; transcript_id "MSTRG.75740.1"; exon_number "1";
chr17	StringTie	exon	28841396	28841452	1000	+	.	gene_id "MSTRG.75740"; transcript_id "MSTRG.75740.1"; exon_number "2";
chr17	StringTie	transcript	28834722	28834822	1000	+	.	gene_id "MSTRG.75741"; transcript_id "ENST00000459041"; gene_name "Y_RNA"; ref_gene_id "ENSG00000238516";
chr17	StringTie	exon	28834722	28834822	1000	+	.	gene_id "MSTRG.75741"; transcript_id "ENST00000459041"; exon_number "1"; gene_name "Y_RNA"; ref_gene_id "ENSG00000238516";
chr17	StringTie	transcript	28848860	28849592	1000	+	.	gene_id "MSTRG.75742"; transcript_id "ENST00000582737"; gene_name "RP11-20B24.3"; ref_gene_id "ENSG00000264138";
chr17	StringTie	exon	28848860	28848960	1000	+	.	gene_id "MSTRG.75742"; transcript_id "ENST00000582737"; exon_number "1"; gene_name "RP11-20B24.3"; ref_gene_id "ENSG00000264138";
chr17	StringTie	exon	28849277	28849592	1000	+	.	gene_id "MSTRG.75742"; transcript_id "ENST00000582737"; exon_number "2"; gene_name "RP11-20B24.3"; ref_gene_id "ENSG00000264138";
chr17	StringTie	transcript	28854938	28861067	1000	+	.	gene_id "MSTRG.75743"; transcript_id "ENST00000254928"; gene_name "ERAL1"; ref_gene_id "ENSG00000132591";
chr17	StringTie	exon	28854938	28855317	1000	+	.	gene_id "MSTRG.75743"; transcript_id "ENST00000254928"; exon_number "1"; gene_name "ERAL1"; ref_gene_id "ENSG00000132591";
chr17	StringTie	exon	28856264	28856391	1000	+	.	gene_id "MSTRG.75743"; transcript_id "ENST00000254928"; exon_number "2"; gene_name "ERAL1"; ref_gene_id "ENSG00000132591";
chr17	StringTie	exon	28856505	28856582	1000	+	.	gene_id "MSTRG.75743"; transcript_id "ENST00000254928"; exon_number "3"; gene_name "ERAL1"; ref_gene_id "ENSG00000132591";
chr17	StringTie	exon	28857939	28857985	1000	+	.	gene_id "MSTRG.75743"; transcript_id "ENST00000254928"; exon_number "4"; gene_name "ERAL1"; ref_gene_id "ENSG00000132591";
chr17	StringTie	exon	28858146	28858207	1000	+	.	gene_id "MSTRG.75743"; transcript_id "ENST00000254928"; exon_number "5"; gene_name "ERAL1"; ref_gene_id "ENSG00000132591";
chr17	StringTie	exon	28858374	28858486	1000	+	.	gene_id "MSTRG.75743"; transcript_id "ENST00000254928"; exon_number "6"; gene_name "ERAL1"; ref_gene_id "ENSG00000132591";
chr17	StringTie	exon	28858576	28858824	1000	+	.	gene_id "MSTRG.75743"; transcript_id "ENST00000254928"; exon_number "7"; gene_name "ERAL1"; ref_gene_id "ENSG00000132591";
chr17	StringTie	exon	28858964	28859113	1000	+	.	gene_id "MSTRG.75743"; transcript_id "ENST00000254928"; exon_number "8"; gene_name "ERAL1"; ref_gene_id "ENSG00000132591";
chr17	StringTie	exon	28859203	28859283	1000	+	.	gene_id "MSTRG.75743"; transcript_id "ENST00000254928"; exon_number "9"; gene_name "ERAL1"; ref_gene_id "ENSG00000132591";
chr17	StringTie	exon	28860431	28861067	1000	+	.	gene_id "MSTRG.75743"; transcript_id "ENST00000254928"; exon_number "10"; gene_name "ERAL1"; ref_gene_id "ENSG00000132591";
chr17	StringTie	transcript	28855010	28858775	1000	+	.	gene_id "MSTRG.75743"; transcript_id "ENST00000412138"; gene_name "ERAL1"; ref_gene_id "ENSG00000132591";
chr17	StringTie	exon	28855010	28855317	1000	+	.	gene_id "MSTRG.75743"; transcript_id "ENST00000412138"; exon_number "1"; gene_name "ERAL1"; ref_gene_id "ENSG00000132591";
chr17	StringTie	exon	28856264	28856391	1000	+	.	gene_id "MSTRG.75743"; transcript_id "ENST00000412138"; exon_number "2"; gene_name "ERAL1"; ref_gene_id "ENSG00000132591";
chr17	StringTie	exon	28856505	28856685	1000	+	.	gene_id "MSTRG.75743"; transcript_id "ENST00000412138"; exon_number "3"; gene_name "ERAL1"; ref_gene_id "ENSG00000132591";
chr17	StringTie	exon	28857939	28857985	1000	+	.	gene_id "MSTRG.75743"; transcript_id "ENST00000412138"; exon_number "4"; gene_name "ERAL1"; ref_gene_id "ENSG00000132591";
chr17	StringTie	exon	28858146	28858207	1000	+	.	gene_id "MSTRG.75743"; transcript_id "ENST00000412138"; exon_number "5"; gene_name "ERAL1"; ref_gene_id "ENSG00000132591";
chr17	StringTie	exon	28858374	28858486	1000	+	.	gene_id "MSTRG.75743"; transcript_id "ENST00000412138"; exon_number "6"; gene_name "ERAL1"; ref_gene_id "ENSG00000132591";
chr17	StringTie	exon	28858576	28858775	1000	+	.	gene_id "MSTRG.75743"; transcript_id "ENST00000412138"; exon_number "7"; gene_name "ERAL1"; ref_gene_id "ENSG00000132591";
chr17	StringTie	transcript	28855036	28861059	1000	+	.	gene_id "MSTRG.75743"; transcript_id "ENST00000461894"; gene_name "ERAL1"; ref_gene_id "ENSG00000132591";
chr17	StringTie	exon	28855036	28855317	1000	+	.	gene_id "MSTRG.75743"; transcript_id "ENST00000461894"; exon_number "1"; gene_name "ERAL1"; ref_gene_id "ENSG00000132591";
chr17	StringTie	exon	28856264	28856391	1000	+	.	gene_id "MSTRG.75743"; transcript_id "ENST00000461894"; exon_number "2"; gene_name "ERAL1"; ref_gene_id "ENSG00000132591";
chr17	StringTie	exon	28856505	28856582	1000	+	.	gene_id "MSTRG.75743"; transcript_id "ENST00000461894"; exon_number "3"; gene_name "ERAL1"; ref_gene_id "ENSG00000132591";
chr17	StringTie	exon	28857939	28857985	1000	+	.	gene_id "MSTRG.75743"; transcript_id "ENST00000461894"; exon_number "4"; gene_name "ERAL1"; ref_gene_id "ENSG00000132591";
chr17	StringTie	exon	28858146	28858207	1000	+	.	gene_id "MSTRG.75743"; transcript_id "ENST00000461894"; exon_number "5"; gene_name "ERAL1"; ref_gene_id "ENSG00000132591";
chr17	StringTie	exon	28858374	28858486	1000	+	.	gene_id "MSTRG.75743"; transcript_id "ENST00000461894"; exon_number "6"; gene_name "ERAL1"; ref_gene_id "ENSG00000132591";
chr17	StringTie	exon	28858576	28858633	1000	+	.	gene_id "MSTRG.75743"; transcript_id "ENST00000461894"; exon_number "7"; gene_name "ERAL1"; ref_gene_id "ENSG00000132591";
chr17	StringTie	exon	28858964	28859113	1000	+	.	gene_id "MSTRG.75743"; transcript_id "ENST00000461894"; exon_number "8"; gene_name "ERAL1"; ref_gene_id "ENSG00000132591";
chr17	StringTie	exon	28859203	28859283	1000	+	.	gene_id "MSTRG.75743"; transcript_id "ENST00000461894"; exon_number "9"; gene_name "ERAL1"; ref_gene_id "ENSG00000132591";
chr17	StringTie	exon	28860431	28861059	1000	+	.	gene_id "MSTRG.75743"; transcript_id "ENST00000461894"; exon_number "10"; gene_name "ERAL1"; ref_gene_id "ENSG00000132591";
chr17	StringTie	transcript	28858038	28861009	1000	+	.	gene_id "MSTRG.75743"; transcript_id "ENST00000471992"; gene_name "ERAL1"; ref_gene_id "ENSG00000132591";
chr17	StringTie	exon	28858038	28858486	1000	+	.	gene_id "MSTRG.75743"; transcript_id "ENST00000471992"; exon_number "1"; gene_name "ERAL1"; ref_gene_id "ENSG00000132591";
chr17	StringTie	exon	28858576	28858824	1000	+	.	gene_id "MSTRG.75743"; transcript_id "ENST00000471992"; exon_number "2"; gene_name "ERAL1"; ref_gene_id "ENSG00000132591";
chr17	StringTie	exon	28858964	28859113	1000	+	.	gene_id "MSTRG.75743"; transcript_id "ENST00000471992"; exon_number "3"; gene_name "ERAL1"; ref_gene_id "ENSG00000132591";
chr17	StringTie	exon	28859203	28859283	1000	+	.	gene_id "MSTRG.75743"; transcript_id "ENST00000471992"; exon_number "4"; gene_name "ERAL1"; ref_gene_id "ENSG00000132591";
chr17	StringTie	exon	28860431	28861009	1000	+	.	gene_id "MSTRG.75743"; transcript_id "ENST00000471992"; exon_number "5"; gene_name "ERAL1"; ref_gene_id "ENSG00000132591";
chr17	StringTie	transcript	28858022	28859113	1000	+	.	gene_id "MSTRG.75743"; transcript_id "ENST00000577942"; gene_name "ERAL1"; ref_gene_id "ENSG00000132591";
chr17	StringTie	exon	28858022	28858207	1000	+	.	gene_id "MSTRG.75743"; transcript_id "ENST00000577942"; exon_number "1"; gene_name "ERAL1"; ref_gene_id "ENSG00000132591";
chr17	StringTie	exon	28858374	28858486	1000	+	.	gene_id "MSTRG.75743"; transcript_id "ENST00000577942"; exon_number "2"; gene_name "ERAL1"; ref_gene_id "ENSG00000132591";
chr17	StringTie	exon	28858576	28858824	1000	+	.	gene_id "MSTRG.75743"; transcript_id "ENST00000577942"; exon_number "3"; gene_name "ERAL1"; ref_gene_id "ENSG00000132591";
chr17	StringTie	exon	28858964	28859113	1000	+	.	gene_id "MSTRG.75743"; transcript_id "ENST00000577942"; exon_number "4"; gene_name "ERAL1"; ref_gene_id "ENSG00000132591";
chr17	StringTie	transcript	28855029	28858395	1000	+	.	gene_id "MSTRG.75743"; transcript_id "ENST00000578001"; gene_name "ERAL1"; ref_gene_id "ENSG00000132591";
chr17	StringTie	exon	28855029	28855317	1000	+	.	gene_id "MSTRG.75743"; transcript_id "ENST00000578001"; exon_number "1"; gene_name "ERAL1"; ref_gene_id "ENSG00000132591";
chr17	StringTie	exon	28856264	28856391	1000	+	.	gene_id "MSTRG.75743"; transcript_id "ENST00000578001"; exon_number "2"; gene_name "ERAL1"; ref_gene_id "ENSG00000132591";
chr17	StringTie	exon	28856505	28856582	1000	+	.	gene_id "MSTRG.75743"; transcript_id "ENST00000578001"; exon_number "3"; gene_name "ERAL1"; ref_gene_id "ENSG00000132591";
chr17	StringTie	exon	28858146	28858207	1000	+	.	gene_id "MSTRG.75743"; transcript_id "ENST00000578001"; exon_number "4"; gene_name "ERAL1"; ref_gene_id "ENSG00000132591";
chr17	StringTie	exon	28858374	28858395	1000	+	.	gene_id "MSTRG.75743"; transcript_id "ENST00000578001"; exon_number "5"; gene_name "ERAL1"; ref_gene_id "ENSG00000132591";
chr17	StringTie	transcript	28855046	28859113	1000	+	.	gene_id "MSTRG.75743"; transcript_id "ENST00000580917"; gene_name "ERAL1"; ref_gene_id "ENSG00000132591";
chr17	StringTie	exon	28855046	28855317	1000	+	.	gene_id "MSTRG.75743"; transcript_id "ENST00000580917"; exon_number "1"; gene_name "ERAL1"; ref_gene_id "ENSG00000132591";
chr17	StringTie	exon	28856264	28856391	1000	+	.	gene_id "MSTRG.75743"; transcript_id "ENST00000580917"; exon_number "2"; gene_name "ERAL1"; ref_gene_id "ENSG00000132591";
chr17	StringTie	exon	28856505	28856582	1000	+	.	gene_id "MSTRG.75743"; transcript_id "ENST00000580917"; exon_number "3"; gene_name "ERAL1"; ref_gene_id "ENSG00000132591";
chr17	StringTie	exon	28857939	28857985	1000	+	.	gene_id "MSTRG.75743"; transcript_id "ENST00000580917"; exon_number "4"; gene_name "ERAL1"; ref_gene_id "ENSG00000132591";
chr17	StringTie	exon	28858146	28858207	1000	+	.	gene_id "MSTRG.75743"; transcript_id "ENST00000580917"; exon_number "5"; gene_name "ERAL1"; ref_gene_id "ENSG00000132591";
chr17	StringTie	exon	28858374	28858486	1000	+	.	gene_id "MSTRG.75743"; transcript_id "ENST00000580917"; exon_number "6"; gene_name "ERAL1"; ref_gene_id "ENSG00000132591";
chr17	StringTie	exon	28858964	28859113	1000	+	.	gene_id "MSTRG.75743"; transcript_id "ENST00000580917"; exon_number "7"; gene_name "ERAL1"; ref_gene_id "ENSG00000132591";
chr17	StringTie	transcript	28858985	28861061	1000	+	.	gene_id "MSTRG.75743"; transcript_id "ENST00000583487"; gene_name "ERAL1"; ref_gene_id "ENSG00000132591";
chr17	StringTie	exon	28858985	28859113	1000	+	.	gene_id "MSTRG.75743"; transcript_id "ENST00000583487"; exon_number "1"; gene_name "ERAL1"; ref_gene_id "ENSG00000132591";
chr17	StringTie	exon	28859203	28859283	1000	+	.	gene_id "MSTRG.75743"; transcript_id "ENST00000583487"; exon_number "2"; gene_name "ERAL1"; ref_gene_id "ENSG00000132591";
chr17	StringTie	exon	28860577	28861061	1000	+	.	gene_id "MSTRG.75743"; transcript_id "ENST00000583487"; exon_number "3"; gene_name "ERAL1"; ref_gene_id "ENSG00000132591";
chr17	StringTie	transcript	28854096	28861100	1000	+	.	gene_id "MSTRG.75743"; transcript_id "MSTRG.75743.1";
chr17	StringTie	exon	28854096	28854311	1000	+	.	gene_id "MSTRG.75743"; transcript_id "MSTRG.75743.1"; exon_number "1";
chr17	StringTie	exon	28854873	28855317	1000	+	.	gene_id "MSTRG.75743"; transcript_id "MSTRG.75743.1"; exon_number "2";
chr17	StringTie	exon	28856264	28856391	1000	+	.	gene_id "MSTRG.75743"; transcript_id "MSTRG.75743.1"; exon_number "3";
chr17	StringTie	exon	28856505	28856582	1000	+	.	gene_id "MSTRG.75743"; transcript_id "MSTRG.75743.1"; exon_number "4";
chr17	StringTie	exon	28857939	28857985	1000	+	.	gene_id "MSTRG.75743"; transcript_id "MSTRG.75743.1"; exon_number "5";
chr17	StringTie	exon	28858146	28858207	1000	+	.	gene_id "MSTRG.75743"; transcript_id "MSTRG.75743.1"; exon_number "6";
chr17	StringTie	exon	28858374	28858486	1000	+	.	gene_id "MSTRG.75743"; transcript_id "MSTRG.75743.1"; exon_number "7";
chr17	StringTie	exon	28858576	28858824	1000	+	.	gene_id "MSTRG.75743"; transcript_id "MSTRG.75743.1"; exon_number "8";
chr17	StringTie	exon	28858964	28859113	1000	+	.	gene_id "MSTRG.75743"; transcript_id "MSTRG.75743.1"; exon_number "9";
chr17	StringTie	exon	28859203	28859283	1000	+	.	gene_id "MSTRG.75743"; transcript_id "MSTRG.75743.1"; exon_number "10";
chr17	StringTie	exon	28860431	28861100	1000	+	.	gene_id "MSTRG.75743"; transcript_id "MSTRG.75743.1"; exon_number "11";
chr17	StringTie	transcript	28854963	28861067	1000	+	.	gene_id "MSTRG.75743"; transcript_id "MSTRG.75743.11";
chr17	StringTie	exon	28854963	28855317	1000	+	.	gene_id "MSTRG.75743"; transcript_id "MSTRG.75743.11"; exon_number "1";
chr17	StringTie	exon	28856272	28856391	1000	+	.	gene_id "MSTRG.75743"; transcript_id "MSTRG.75743.11"; exon_number "2";
chr17	StringTie	exon	28856505	28856582	1000	+	.	gene_id "MSTRG.75743"; transcript_id "MSTRG.75743.11"; exon_number "3";
chr17	StringTie	exon	28857939	28857985	1000	+	.	gene_id "MSTRG.75743"; transcript_id "MSTRG.75743.11"; exon_number "4";
chr17	StringTie	exon	28858146	28858207	1000	+	.	gene_id "MSTRG.75743"; transcript_id "MSTRG.75743.11"; exon_number "5";
chr17	StringTie	exon	28858374	28858486	1000	+	.	gene_id "MSTRG.75743"; transcript_id "MSTRG.75743.11"; exon_number "6";
chr17	StringTie	exon	28858580	28858824	1000	+	.	gene_id "MSTRG.75743"; transcript_id "MSTRG.75743.11"; exon_number "7";
chr17	StringTie	exon	28858964	28859113	1000	+	.	gene_id "MSTRG.75743"; transcript_id "MSTRG.75743.11"; exon_number "8";
chr17	StringTie	exon	28859203	28859283	1000	+	.	gene_id "MSTRG.75743"; transcript_id "MSTRG.75743.11"; exon_number "9";
chr17	StringTie	exon	28860431	28861067	1000	+	.	gene_id "MSTRG.75743"; transcript_id "MSTRG.75743.11"; exon_number "10";
chr17	StringTie	transcript	28854966	28861067	1000	+	.	gene_id "MSTRG.75743"; transcript_id "MSTRG.75743.12";
chr17	StringTie	exon	28854966	28855317	1000	+	.	gene_id "MSTRG.75743"; transcript_id "MSTRG.75743.12"; exon_number "1";
chr17	StringTie	exon	28856264	28856391	1000	+	.	gene_id "MSTRG.75743"; transcript_id "MSTRG.75743.12"; exon_number "2";
chr17	StringTie	exon	28856505	28856582	1000	+	.	gene_id "MSTRG.75743"; transcript_id "MSTRG.75743.12"; exon_number "3";
chr17	StringTie	exon	28857939	28857985	1000	+	.	gene_id "MSTRG.75743"; transcript_id "MSTRG.75743.12"; exon_number "4";
chr17	StringTie	exon	28858146	28858207	1000	+	.	gene_id "MSTRG.75743"; transcript_id "MSTRG.75743.12"; exon_number "5";
chr17	StringTie	exon	28858374	28858486	1000	+	.	gene_id "MSTRG.75743"; transcript_id "MSTRG.75743.12"; exon_number "6";
chr17	StringTie	exon	28858576	28858824	1000	+	.	gene_id "MSTRG.75743"; transcript_id "MSTRG.75743.12"; exon_number "7";
chr17	StringTie	exon	28858964	28859045	1000	+	.	gene_id "MSTRG.75743"; transcript_id "MSTRG.75743.12"; exon_number "8";
chr17	StringTie	exon	28859093	28859113	1000	+	.	gene_id "MSTRG.75743"; transcript_id "MSTRG.75743.12"; exon_number "9";
chr17	StringTie	exon	28859203	28859283	1000	+	.	gene_id "MSTRG.75743"; transcript_id "MSTRG.75743.12"; exon_number "10";
chr17	StringTie	exon	28860431	28861067	1000	+	.	gene_id "MSTRG.75743"; transcript_id "MSTRG.75743.12"; exon_number "11";
chr17	StringTie	transcript	28854971	28861067	1000	+	.	gene_id "MSTRG.75743"; transcript_id "MSTRG.75743.13";
chr17	StringTie	exon	28854971	28855317	1000	+	.	gene_id "MSTRG.75743"; transcript_id "MSTRG.75743.13"; exon_number "1";
chr17	StringTie	exon	28856264	28856391	1000	+	.	gene_id "MSTRG.75743"; transcript_id "MSTRG.75743.13"; exon_number "2";
chr17	StringTie	exon	28856505	28856582	1000	+	.	gene_id "MSTRG.75743"; transcript_id "MSTRG.75743.13"; exon_number "3";
chr17	StringTie	exon	28857939	28857985	1000	+	.	gene_id "MSTRG.75743"; transcript_id "MSTRG.75743.13"; exon_number "4";
chr17	StringTie	exon	28858146	28858207	1000	+	.	gene_id "MSTRG.75743"; transcript_id "MSTRG.75743.13"; exon_number "5";
chr17	StringTie	exon	28858374	28858486	1000	+	.	gene_id "MSTRG.75743"; transcript_id "MSTRG.75743.13"; exon_number "6";
chr17	StringTie	exon	28858774	28858824	1000	+	.	gene_id "MSTRG.75743"; transcript_id "MSTRG.75743.13"; exon_number "7";
chr17	StringTie	exon	28858964	28859113	1000	+	.	gene_id "MSTRG.75743"; transcript_id "MSTRG.75743.13"; exon_number "8";
chr17	StringTie	exon	28859203	28859283	1000	+	.	gene_id "MSTRG.75743"; transcript_id "MSTRG.75743.13"; exon_number "9";
chr17	StringTie	exon	28860431	28861067	1000	+	.	gene_id "MSTRG.75743"; transcript_id "MSTRG.75743.13"; exon_number "10";
chr17	StringTie	transcript	28854973	28861067	1000	+	.	gene_id "MSTRG.75743"; transcript_id "MSTRG.75743.14";
chr17	StringTie	exon	28854973	28855317	1000	+	.	gene_id "MSTRG.75743"; transcript_id "MSTRG.75743.14"; exon_number "1";
chr17	StringTie	exon	28856225	28856391	1000	+	.	gene_id "MSTRG.75743"; transcript_id "MSTRG.75743.14"; exon_number "2";
chr17	StringTie	exon	28856505	28856582	1000	+	.	gene_id "MSTRG.75743"; transcript_id "MSTRG.75743.14"; exon_number "3";
chr17	StringTie	exon	28857939	28857985	1000	+	.	gene_id "MSTRG.75743"; transcript_id "MSTRG.75743.14"; exon_number "4";
chr17	StringTie	exon	28858146	28858207	1000	+	.	gene_id "MSTRG.75743"; transcript_id "MSTRG.75743.14"; exon_number "5";
chr17	StringTie	exon	28858374	28858486	1000	+	.	gene_id "MSTRG.75743"; transcript_id "MSTRG.75743.14"; exon_number "6";
chr17	StringTie	exon	28858576	28858824	1000	+	.	gene_id "MSTRG.75743"; transcript_id "MSTRG.75743.14"; exon_number "7";
chr17	StringTie	exon	28858964	28859113	1000	+	.	gene_id "MSTRG.75743"; transcript_id "MSTRG.75743.14"; exon_number "8";
chr17	StringTie	exon	28859203	28859283	1000	+	.	gene_id "MSTRG.75743"; transcript_id "MSTRG.75743.14"; exon_number "9";
chr17	StringTie	exon	28860431	28861067	1000	+	.	gene_id "MSTRG.75743"; transcript_id "MSTRG.75743.14"; exon_number "10";
chr17	StringTie	transcript	28854974	28861067	1000	+	.	gene_id "MSTRG.75743"; transcript_id "MSTRG.75743.15";
chr17	StringTie	exon	28854974	28855280	1000	+	.	gene_id "MSTRG.75743"; transcript_id "MSTRG.75743.15"; exon_number "1";
chr17	StringTie	exon	28857939	28857985	1000	+	.	gene_id "MSTRG.75743"; transcript_id "MSTRG.75743.15"; exon_number "2";
chr17	StringTie	exon	28858146	28858207	1000	+	.	gene_id "MSTRG.75743"; transcript_id "MSTRG.75743.15"; exon_number "3";
chr17	StringTie	exon	28858374	28858486	1000	+	.	gene_id "MSTRG.75743"; transcript_id "MSTRG.75743.15"; exon_number "4";
chr17	StringTie	exon	28858774	28858824	1000	+	.	gene_id "MSTRG.75743"; transcript_id "MSTRG.75743.15"; exon_number "5";
chr17	StringTie	exon	28858964	28859113	1000	+	.	gene_id "MSTRG.75743"; transcript_id "MSTRG.75743.15"; exon_number "6";
chr17	StringTie	exon	28859203	28859283	1000	+	.	gene_id "MSTRG.75743"; transcript_id "MSTRG.75743.15"; exon_number "7";
chr17	StringTie	exon	28860431	28861067	1000	+	.	gene_id "MSTRG.75743"; transcript_id "MSTRG.75743.15"; exon_number "8";
chr17	StringTie	transcript	28854976	28861067	1000	+	.	gene_id "MSTRG.75743"; transcript_id "MSTRG.75743.16";
chr17	StringTie	exon	28854976	28855317	1000	+	.	gene_id "MSTRG.75743"; transcript_id "MSTRG.75743.16"; exon_number "1";
chr17	StringTie	exon	28856264	28856391	1000	+	.	gene_id "MSTRG.75743"; transcript_id "MSTRG.75743.16"; exon_number "2";
chr17	StringTie	exon	28856505	28856685	1000	+	.	gene_id "MSTRG.75743"; transcript_id "MSTRG.75743.16"; exon_number "3";
chr17	StringTie	exon	28857939	28857985	1000	+	.	gene_id "MSTRG.75743"; transcript_id "MSTRG.75743.16"; exon_number "4";
chr17	StringTie	exon	28858146	28858207	1000	+	.	gene_id "MSTRG.75743"; transcript_id "MSTRG.75743.16"; exon_number "5";
chr17	StringTie	exon	28858374	28858486	1000	+	.	gene_id "MSTRG.75743"; transcript_id "MSTRG.75743.16"; exon_number "6";
chr17	StringTie	exon	28858576	28858824	1000	+	.	gene_id "MSTRG.75743"; transcript_id "MSTRG.75743.16"; exon_number "7";
chr17	StringTie	exon	28858964	28859113	1000	+	.	gene_id "MSTRG.75743"; transcript_id "MSTRG.75743.16"; exon_number "8";
chr17	StringTie	exon	28859206	28859283	1000	+	.	gene_id "MSTRG.75743"; transcript_id "MSTRG.75743.16"; exon_number "9";
chr17	StringTie	exon	28860431	28861067	1000	+	.	gene_id "MSTRG.75743"; transcript_id "MSTRG.75743.16"; exon_number "10";
chr17	StringTie	transcript	28854976	28861076	1000	+	.	gene_id "MSTRG.75743"; transcript_id "MSTRG.75743.17";
chr17	StringTie	exon	28854976	28855317	1000	+	.	gene_id "MSTRG.75743"; transcript_id "MSTRG.75743.17"; exon_number "1";
chr17	StringTie	exon	28856264	28856391	1000	+	.	gene_id "MSTRG.75743"; transcript_id "MSTRG.75743.17"; exon_number "2";
chr17	StringTie	exon	28856505	28856582	1000	+	.	gene_id "MSTRG.75743"; transcript_id "MSTRG.75743.17"; exon_number "3";
chr17	StringTie	exon	28857939	28857985	1000	+	.	gene_id "MSTRG.75743"; transcript_id "MSTRG.75743.17"; exon_number "4";
chr17	StringTie	exon	28858146	28858207	1000	+	.	gene_id "MSTRG.75743"; transcript_id "MSTRG.75743.17"; exon_number "5";
chr17	StringTie	exon	28858374	28858486	1000	+	.	gene_id "MSTRG.75743"; transcript_id "MSTRG.75743.17"; exon_number "6";
chr17	StringTie	exon	28858576	28858824	1000	+	.	gene_id "MSTRG.75743"; transcript_id "MSTRG.75743.17"; exon_number "7";
chr17	StringTie	exon	28858964	28859113	1000	+	.	gene_id "MSTRG.75743"; transcript_id "MSTRG.75743.17"; exon_number "8";
chr17	StringTie	exon	28859206	28859283	1000	+	.	gene_id "MSTRG.75743"; transcript_id "MSTRG.75743.17"; exon_number "9";
chr17	StringTie	exon	28860431	28861076	1000	+	.	gene_id "MSTRG.75743"; transcript_id "MSTRG.75743.17"; exon_number "10";
chr17	StringTie	transcript	28854976	28861067	1000	+	.	gene_id "MSTRG.75743"; transcript_id "MSTRG.75743.18";
chr17	StringTie	exon	28854976	28855317	1000	+	.	gene_id "MSTRG.75743"; transcript_id "MSTRG.75743.18"; exon_number "1";
chr17	StringTie	exon	28856264	28856391	1000	+	.	gene_id "MSTRG.75743"; transcript_id "MSTRG.75743.18"; exon_number "2";
chr17	StringTie	exon	28856505	28856579	1000	+	.	gene_id "MSTRG.75743"; transcript_id "MSTRG.75743.18"; exon_number "3";
chr17	StringTie	exon	28857939	28858207	1000	+	.	gene_id "MSTRG.75743"; transcript_id "MSTRG.75743.18"; exon_number "4";
chr17	StringTie	exon	28858374	28858486	1000	+	.	gene_id "MSTRG.75743"; transcript_id "MSTRG.75743.18"; exon_number "5";
chr17	StringTie	exon	28858576	28858824	1000	+	.	gene_id "MSTRG.75743"; transcript_id "MSTRG.75743.18"; exon_number "6";
chr17	StringTie	exon	28858964	28859113	1000	+	.	gene_id "MSTRG.75743"; transcript_id "MSTRG.75743.18"; exon_number "7";
chr17	StringTie	exon	28859206	28859283	1000	+	.	gene_id "MSTRG.75743"; transcript_id "MSTRG.75743.18"; exon_number "8";
chr17	StringTie	exon	28860431	28861067	1000	+	.	gene_id "MSTRG.75743"; transcript_id "MSTRG.75743.18"; exon_number "9";
chr17	StringTie	transcript	28854978	28861067	1000	+	.	gene_id "MSTRG.75743"; transcript_id "MSTRG.75743.19";
chr17	StringTie	exon	28854978	28855317	1000	+	.	gene_id "MSTRG.75743"; transcript_id "MSTRG.75743.19"; exon_number "1";
chr17	StringTie	exon	28856264	28856391	1000	+	.	gene_id "MSTRG.75743"; transcript_id "MSTRG.75743.19"; exon_number "2";
chr17	StringTie	exon	28856505	28856582	1000	+	.	gene_id "MSTRG.75743"; transcript_id "MSTRG.75743.19"; exon_number "3";
chr17	StringTie	exon	28857939	28857985	1000	+	.	gene_id "MSTRG.75743"; transcript_id "MSTRG.75743.19"; exon_number "4";
chr17	StringTie	exon	28858146	28858207	1000	+	.	gene_id "MSTRG.75743"; transcript_id "MSTRG.75743.19"; exon_number "5";
chr17	StringTie	exon	28858374	28858486	1000	+	.	gene_id "MSTRG.75743"; transcript_id "MSTRG.75743.19"; exon_number "6";
chr17	StringTie	exon	28858964	28859113	1000	+	.	gene_id "MSTRG.75743"; transcript_id "MSTRG.75743.19"; exon_number "7";
chr17	StringTie	exon	28859203	28859283	1000	+	.	gene_id "MSTRG.75743"; transcript_id "MSTRG.75743.19"; exon_number "8";
chr17	StringTie	exon	28860431	28861067	1000	+	.	gene_id "MSTRG.75743"; transcript_id "MSTRG.75743.19"; exon_number "9";
chr17	StringTie	transcript	28854141	28861067	1000	+	.	gene_id "MSTRG.75743"; transcript_id "MSTRG.75743.2";
chr17	StringTie	exon	28854141	28854311	1000	+	.	gene_id "MSTRG.75743"; transcript_id "MSTRG.75743.2"; exon_number "1";
chr17	StringTie	exon	28854873	28855317	1000	+	.	gene_id "MSTRG.75743"; transcript_id "MSTRG.75743.2"; exon_number "2";
chr17	StringTie	exon	28856264	28856391	1000	+	.	gene_id "MSTRG.75743"; transcript_id "MSTRG.75743.2"; exon_number "3";
chr17	StringTie	exon	28856505	28856582	1000	+	.	gene_id "MSTRG.75743"; transcript_id "MSTRG.75743.2"; exon_number "4";
chr17	StringTie	exon	28857939	28857985	1000	+	.	gene_id "MSTRG.75743"; transcript_id "MSTRG.75743.2"; exon_number "5";
chr17	StringTie	exon	28858146	28858207	1000	+	.	gene_id "MSTRG.75743"; transcript_id "MSTRG.75743.2"; exon_number "6";
chr17	StringTie	exon	28858374	28858486	1000	+	.	gene_id "MSTRG.75743"; transcript_id "MSTRG.75743.2"; exon_number "7";
chr17	StringTie	exon	28858576	28858824	1000	+	.	gene_id "MSTRG.75743"; transcript_id "MSTRG.75743.2"; exon_number "8";
chr17	StringTie	exon	28858964	28859113	1000	+	.	gene_id "MSTRG.75743"; transcript_id "MSTRG.75743.2"; exon_number "9";
chr17	StringTie	exon	28859203	28859283	1000	+	.	gene_id "MSTRG.75743"; transcript_id "MSTRG.75743.2"; exon_number "10";
chr17	StringTie	exon	28860577	28861067	1000	+	.	gene_id "MSTRG.75743"; transcript_id "MSTRG.75743.2"; exon_number "11";
chr17	StringTie	transcript	28854983	28861056	1000	+	.	gene_id "MSTRG.75743"; transcript_id "MSTRG.75743.20";
chr17	StringTie	exon	28854983	28855317	1000	+	.	gene_id "MSTRG.75743"; transcript_id "MSTRG.75743.20"; exon_number "1";
chr17	StringTie	exon	28856264	28856391	1000	+	.	gene_id "MSTRG.75743"; transcript_id "MSTRG.75743.20"; exon_number "2";
chr17	StringTie	exon	28856505	28856582	1000	+	.	gene_id "MSTRG.75743"; transcript_id "MSTRG.75743.20"; exon_number "3";
chr17	StringTie	exon	28857939	28857985	1000	+	.	gene_id "MSTRG.75743"; transcript_id "MSTRG.75743.20"; exon_number "4";
chr17	StringTie	exon	28858146	28858207	1000	+	.	gene_id "MSTRG.75743"; transcript_id "MSTRG.75743.20"; exon_number "5";
chr17	StringTie	exon	28858374	28858486	1000	+	.	gene_id "MSTRG.75743"; transcript_id "MSTRG.75743.20"; exon_number "6";
chr17	StringTie	exon	28858580	28858824	1000	+	.	gene_id "MSTRG.75743"; transcript_id "MSTRG.75743.20"; exon_number "7";
chr17	StringTie	exon	28858964	28859104	1000	+	.	gene_id "MSTRG.75743"; transcript_id "MSTRG.75743.20"; exon_number "8";
chr17	StringTie	exon	28859203	28859283	1000	+	.	gene_id "MSTRG.75743"; transcript_id "MSTRG.75743.20"; exon_number "9";
chr17	StringTie	exon	28860431	28861056	1000	+	.	gene_id "MSTRG.75743"; transcript_id "MSTRG.75743.20"; exon_number "10";
chr17	StringTie	transcript	28854983	28861056	1000	+	.	gene_id "MSTRG.75743"; transcript_id "MSTRG.75743.21";
chr17	StringTie	exon	28854983	28855317	1000	+	.	gene_id "MSTRG.75743"; transcript_id "MSTRG.75743.21"; exon_number "1";
chr17	StringTie	exon	28856264	28856391	1000	+	.	gene_id "MSTRG.75743"; transcript_id "MSTRG.75743.21"; exon_number "2";
chr17	StringTie	exon	28856505	28856582	1000	+	.	gene_id "MSTRG.75743"; transcript_id "MSTRG.75743.21"; exon_number "3";
chr17	StringTie	exon	28857939	28857985	1000	+	.	gene_id "MSTRG.75743"; transcript_id "MSTRG.75743.21"; exon_number "4";
chr17	StringTie	exon	28858146	28858207	1000	+	.	gene_id "MSTRG.75743"; transcript_id "MSTRG.75743.21"; exon_number "5";
chr17	StringTie	exon	28858374	28858486	1000	+	.	gene_id "MSTRG.75743"; transcript_id "MSTRG.75743.21"; exon_number "6";
chr17	StringTie	exon	28858576	28858824	1000	+	.	gene_id "MSTRG.75743"; transcript_id "MSTRG.75743.21"; exon_number "7";
chr17	StringTie	exon	28858964	28859092	1000	+	.	gene_id "MSTRG.75743"; transcript_id "MSTRG.75743.21"; exon_number "8";
chr17	StringTie	exon	28859203	28859283	1000	+	.	gene_id "MSTRG.75743"; transcript_id "MSTRG.75743.21"; exon_number "9";
chr17	StringTie	exon	28860431	28861056	1000	+	.	gene_id "MSTRG.75743"; transcript_id "MSTRG.75743.21"; exon_number "10";
chr17	StringTie	transcript	28854984	28861067	1000	+	.	gene_id "MSTRG.75743"; transcript_id "MSTRG.75743.22";
chr17	StringTie	exon	28854984	28855159	1000	+	.	gene_id "MSTRG.75743"; transcript_id "MSTRG.75743.22"; exon_number "1";
chr17	StringTie	exon	28856264	28856391	1000	+	.	gene_id "MSTRG.75743"; transcript_id "MSTRG.75743.22"; exon_number "2";
chr17	StringTie	exon	28856505	28856582	1000	+	.	gene_id "MSTRG.75743"; transcript_id "MSTRG.75743.22"; exon_number "3";
chr17	StringTie	exon	28857939	28857985	1000	+	.	gene_id "MSTRG.75743"; transcript_id "MSTRG.75743.22"; exon_number "4";
chr17	StringTie	exon	28858146	28858207	1000	+	.	gene_id "MSTRG.75743"; transcript_id "MSTRG.75743.22"; exon_number "5";
chr17	StringTie	exon	28858374	28858486	1000	+	.	gene_id "MSTRG.75743"; transcript_id "MSTRG.75743.22"; exon_number "6";
chr17	StringTie	exon	28858576	28858824	1000	+	.	gene_id "MSTRG.75743"; transcript_id "MSTRG.75743.22"; exon_number "7";
chr17	StringTie	exon	28858964	28859113	1000	+	.	gene_id "MSTRG.75743"; transcript_id "MSTRG.75743.22"; exon_number "8";
chr17	StringTie	exon	28859203	28859283	1000	+	.	gene_id "MSTRG.75743"; transcript_id "MSTRG.75743.22"; exon_number "9";
chr17	StringTie	exon	28860431	28861067	1000	+	.	gene_id "MSTRG.75743"; transcript_id "MSTRG.75743.22"; exon_number "10";
chr17	StringTie	transcript	28854987	28861067	1000	+	.	gene_id "MSTRG.75743"; transcript_id "MSTRG.75743.23";
chr17	StringTie	exon	28854987	28855317	1000	+	.	gene_id "MSTRG.75743"; transcript_id "MSTRG.75743.23"; exon_number "1";
chr17	StringTie	exon	28856264	28856391	1000	+	.	gene_id "MSTRG.75743"; transcript_id "MSTRG.75743.23"; exon_number "2";
chr17	StringTie	exon	28856505	28856582	1000	+	.	gene_id "MSTRG.75743"; transcript_id "MSTRG.75743.23"; exon_number "3";
chr17	StringTie	exon	28857939	28857985	1000	+	.	gene_id "MSTRG.75743"; transcript_id "MSTRG.75743.23"; exon_number "4";
chr17	StringTie	exon	28858146	28858207	1000	+	.	gene_id "MSTRG.75743"; transcript_id "MSTRG.75743.23"; exon_number "5";
chr17	StringTie	exon	28858374	28858486	1000	+	.	gene_id "MSTRG.75743"; transcript_id "MSTRG.75743.23"; exon_number "6";
chr17	StringTie	exon	28858576	28858824	1000	+	.	gene_id "MSTRG.75743"; transcript_id "MSTRG.75743.23"; exon_number "7";
chr17	StringTie	exon	28858964	28859113	1000	+	.	gene_id "MSTRG.75743"; transcript_id "MSTRG.75743.23"; exon_number "8";
chr17	StringTie	exon	28859213	28859283	1000	+	.	gene_id "MSTRG.75743"; transcript_id "MSTRG.75743.23"; exon_number "9";
chr17	StringTie	exon	28860431	28861067	1000	+	.	gene_id "MSTRG.75743"; transcript_id "MSTRG.75743.23"; exon_number "10";
chr17	StringTie	transcript	28854992	28861061	1000	+	.	gene_id "MSTRG.75743"; transcript_id "MSTRG.75743.24";
chr17	StringTie	exon	28854992	28855317	1000	+	.	gene_id "MSTRG.75743"; transcript_id "MSTRG.75743.24"; exon_number "1";
chr17	StringTie	exon	28856264	28856391	1000	+	.	gene_id "MSTRG.75743"; transcript_id "MSTRG.75743.24"; exon_number "2";
chr17	StringTie	exon	28856505	28856582	1000	+	.	gene_id "MSTRG.75743"; transcript_id "MSTRG.75743.24"; exon_number "3";
chr17	StringTie	exon	28858146	28858207	1000	+	.	gene_id "MSTRG.75743"; transcript_id "MSTRG.75743.24"; exon_number "4";
chr17	StringTie	exon	28858374	28858486	1000	+	.	gene_id "MSTRG.75743"; transcript_id "MSTRG.75743.24"; exon_number "5";
chr17	StringTie	exon	28858580	28858824	1000	+	.	gene_id "MSTRG.75743"; transcript_id "MSTRG.75743.24"; exon_number "6";
chr17	StringTie	exon	28858964	28859113	1000	+	.	gene_id "MSTRG.75743"; transcript_id "MSTRG.75743.24"; exon_number "7";
chr17	StringTie	exon	28859203	28859283	1000	+	.	gene_id "MSTRG.75743"; transcript_id "MSTRG.75743.24"; exon_number "8";
chr17	StringTie	exon	28860431	28861061	1000	+	.	gene_id "MSTRG.75743"; transcript_id "MSTRG.75743.24"; exon_number "9";
chr17	StringTie	transcript	28854995	28861067	1000	+	.	gene_id "MSTRG.75743"; transcript_id "MSTRG.75743.25";
chr17	StringTie	exon	28854995	28855317	1000	+	.	gene_id "MSTRG.75743"; transcript_id "MSTRG.75743.25"; exon_number "1";
chr17	StringTie	exon	28856264	28856391	1000	+	.	gene_id "MSTRG.75743"; transcript_id "MSTRG.75743.25"; exon_number "2";
chr17	StringTie	exon	28856505	28856525	1000	+	.	gene_id "MSTRG.75743"; transcript_id "MSTRG.75743.25"; exon_number "3";
chr17	StringTie	exon	28857939	28857985	1000	+	.	gene_id "MSTRG.75743"; transcript_id "MSTRG.75743.25"; exon_number "4";
chr17	StringTie	exon	28858146	28858207	1000	+	.	gene_id "MSTRG.75743"; transcript_id "MSTRG.75743.25"; exon_number "5";
chr17	StringTie	exon	28858374	28858486	1000	+	.	gene_id "MSTRG.75743"; transcript_id "MSTRG.75743.25"; exon_number "6";
chr17	StringTie	exon	28858576	28858824	1000	+	.	gene_id "MSTRG.75743"; transcript_id "MSTRG.75743.25"; exon_number "7";
chr17	StringTie	exon	28858964	28859113	1000	+	.	gene_id "MSTRG.75743"; transcript_id "MSTRG.75743.25"; exon_number "8";
chr17	StringTie	exon	28859203	28859283	1000	+	.	gene_id "MSTRG.75743"; transcript_id "MSTRG.75743.25"; exon_number "9";
chr17	StringTie	exon	28860431	28861067	1000	+	.	gene_id "MSTRG.75743"; transcript_id "MSTRG.75743.25"; exon_number "10";
chr17	StringTie	transcript	28854995	28861067	1000	+	.	gene_id "MSTRG.75743"; transcript_id "MSTRG.75743.26";
chr17	StringTie	exon	28854995	28855317	1000	+	.	gene_id "MSTRG.75743"; transcript_id "MSTRG.75743.26"; exon_number "1";
chr17	StringTie	exon	28856264	28856391	1000	+	.	gene_id "MSTRG.75743"; transcript_id "MSTRG.75743.26"; exon_number "2";
chr17	StringTie	exon	28856505	28856582	1000	+	.	gene_id "MSTRG.75743"; transcript_id "MSTRG.75743.26"; exon_number "3";
chr17	StringTie	exon	28857939	28857985	1000	+	.	gene_id "MSTRG.75743"; transcript_id "MSTRG.75743.26"; exon_number "4";
chr17	StringTie	exon	28858146	28858207	1000	+	.	gene_id "MSTRG.75743"; transcript_id "MSTRG.75743.26"; exon_number "5";
chr17	StringTie	exon	28858374	28858437	1000	+	.	gene_id "MSTRG.75743"; transcript_id "MSTRG.75743.26"; exon_number "6";
chr17	StringTie	exon	28858576	28858824	1000	+	.	gene_id "MSTRG.75743"; transcript_id "MSTRG.75743.26"; exon_number "7";
chr17	StringTie	exon	28858964	28859113	1000	+	.	gene_id "MSTRG.75743"; transcript_id "MSTRG.75743.26"; exon_number "8";
chr17	StringTie	exon	28859203	28859283	1000	+	.	gene_id "MSTRG.75743"; transcript_id "MSTRG.75743.26"; exon_number "9";
chr17	StringTie	exon	28860431	28861067	1000	+	.	gene_id "MSTRG.75743"; transcript_id "MSTRG.75743.26"; exon_number "10";
chr17	StringTie	transcript	28854995	28861074	1000	+	.	gene_id "MSTRG.75743"; transcript_id "MSTRG.75743.27";
chr17	StringTie	exon	28854995	28855317	1000	+	.	gene_id "MSTRG.75743"; transcript_id "MSTRG.75743.27"; exon_number "1";
chr17	StringTie	exon	28856264	28856391	1000	+	.	gene_id "MSTRG.75743"; transcript_id "MSTRG.75743.27"; exon_number "2";
chr17	StringTie	exon	28856505	28856685	1000	+	.	gene_id "MSTRG.75743"; transcript_id "MSTRG.75743.27"; exon_number "3";
chr17	StringTie	exon	28857939	28857985	1000	+	.	gene_id "MSTRG.75743"; transcript_id "MSTRG.75743.27"; exon_number "4";
chr17	StringTie	exon	28858146	28858207	1000	+	.	gene_id "MSTRG.75743"; transcript_id "MSTRG.75743.27"; exon_number "5";
chr17	StringTie	exon	28858374	28858486	1000	+	.	gene_id "MSTRG.75743"; transcript_id "MSTRG.75743.27"; exon_number "6";
chr17	StringTie	exon	28858580	28858824	1000	+	.	gene_id "MSTRG.75743"; transcript_id "MSTRG.75743.27"; exon_number "7";
chr17	StringTie	exon	28858964	28859113	1000	+	.	gene_id "MSTRG.75743"; transcript_id "MSTRG.75743.27"; exon_number "8";
chr17	StringTie	exon	28859206	28859283	1000	+	.	gene_id "MSTRG.75743"; transcript_id "MSTRG.75743.27"; exon_number "9";
chr17	StringTie	exon	28860431	28861074	1000	+	.	gene_id "MSTRG.75743"; transcript_id "MSTRG.75743.27"; exon_number "10";
chr17	StringTie	transcript	28854996	28861067	1000	+	.	gene_id "MSTRG.75743"; transcript_id "MSTRG.75743.28";
chr17	StringTie	exon	28854996	28855094	1000	+	.	gene_id "MSTRG.75743"; transcript_id "MSTRG.75743.28"; exon_number "1";
chr17	StringTie	exon	28856264	28856391	1000	+	.	gene_id "MSTRG.75743"; transcript_id "MSTRG.75743.28"; exon_number "2";
chr17	StringTie	exon	28856505	28856582	1000	+	.	gene_id "MSTRG.75743"; transcript_id "MSTRG.75743.28"; exon_number "3";
chr17	StringTie	exon	28857939	28857985	1000	+	.	gene_id "MSTRG.75743"; transcript_id "MSTRG.75743.28"; exon_number "4";
chr17	StringTie	exon	28858146	28858207	1000	+	.	gene_id "MSTRG.75743"; transcript_id "MSTRG.75743.28"; exon_number "5";
chr17	StringTie	exon	28858374	28858486	1000	+	.	gene_id "MSTRG.75743"; transcript_id "MSTRG.75743.28"; exon_number "6";
chr17	StringTie	exon	28858576	28858824	1000	+	.	gene_id "MSTRG.75743"; transcript_id "MSTRG.75743.28"; exon_number "7";
chr17	StringTie	exon	28858964	28859113	1000	+	.	gene_id "MSTRG.75743"; transcript_id "MSTRG.75743.28"; exon_number "8";
chr17	StringTie	exon	28859203	28859283	1000	+	.	gene_id "MSTRG.75743"; transcript_id "MSTRG.75743.28"; exon_number "9";
chr17	StringTie	exon	28860431	28861067	1000	+	.	gene_id "MSTRG.75743"; transcript_id "MSTRG.75743.28"; exon_number "10";
chr17	StringTie	transcript	28854997	28861062	1000	+	.	gene_id "MSTRG.75743"; transcript_id "MSTRG.75743.29";
chr17	StringTie	exon	28854997	28855317	1000	+	.	gene_id "MSTRG.75743"; transcript_id "MSTRG.75743.29"; exon_number "1";
chr17	StringTie	exon	28856264	28856391	1000	+	.	gene_id "MSTRG.75743"; transcript_id "MSTRG.75743.29"; exon_number "2";
chr17	StringTie	exon	28856505	28856582	1000	+	.	gene_id "MSTRG.75743"; transcript_id "MSTRG.75743.29"; exon_number "3";
chr17	StringTie	exon	28857939	28857985	1000	+	.	gene_id "MSTRG.75743"; transcript_id "MSTRG.75743.29"; exon_number "4";
chr17	StringTie	exon	28858146	28858207	1000	+	.	gene_id "MSTRG.75743"; transcript_id "MSTRG.75743.29"; exon_number "5";
chr17	StringTie	exon	28858374	28858486	1000	+	.	gene_id "MSTRG.75743"; transcript_id "MSTRG.75743.29"; exon_number "6";
chr17	StringTie	exon	28858580	28858824	1000	+	.	gene_id "MSTRG.75743"; transcript_id "MSTRG.75743.29"; exon_number "7";
chr17	StringTie	exon	28858964	28859113	1000	+	.	gene_id "MSTRG.75743"; transcript_id "MSTRG.75743.29"; exon_number "8";
chr17	StringTie	exon	28859210	28859283	1000	+	.	gene_id "MSTRG.75743"; transcript_id "MSTRG.75743.29"; exon_number "9";
chr17	StringTie	exon	28860431	28861062	1000	+	.	gene_id "MSTRG.75743"; transcript_id "MSTRG.75743.29"; exon_number "10";
chr17	StringTie	transcript	28854757	28861067	1000	+	.	gene_id "MSTRG.75743"; transcript_id "MSTRG.75743.3";
chr17	StringTie	exon	28854757	28855317	1000	+	.	gene_id "MSTRG.75743"; transcript_id "MSTRG.75743.3"; exon_number "1";
chr17	StringTie	exon	28856264	28856391	1000	+	.	gene_id "MSTRG.75743"; transcript_id "MSTRG.75743.3"; exon_number "2";
chr17	StringTie	exon	28856505	28856582	1000	+	.	gene_id "MSTRG.75743"; transcript_id "MSTRG.75743.3"; exon_number "3";
chr17	StringTie	exon	28857939	28857985	1000	+	.	gene_id "MSTRG.75743"; transcript_id "MSTRG.75743.3"; exon_number "4";
chr17	StringTie	exon	28858146	28858207	1000	+	.	gene_id "MSTRG.75743"; transcript_id "MSTRG.75743.3"; exon_number "5";
chr17	StringTie	exon	28858374	28858486	1000	+	.	gene_id "MSTRG.75743"; transcript_id "MSTRG.75743.3"; exon_number "6";
chr17	StringTie	exon	28858580	28858824	1000	+	.	gene_id "MSTRG.75743"; transcript_id "MSTRG.75743.3"; exon_number "7";
chr17	StringTie	exon	28858964	28858981	1000	+	.	gene_id "MSTRG.75743"; transcript_id "MSTRG.75743.3"; exon_number "8";
chr17	StringTie	exon	28859011	28859113	1000	+	.	gene_id "MSTRG.75743"; transcript_id "MSTRG.75743.3"; exon_number "9";
chr17	StringTie	exon	28859203	28859283	1000	+	.	gene_id "MSTRG.75743"; transcript_id "MSTRG.75743.3"; exon_number "10";
chr17	StringTie	exon	28860431	28861067	1000	+	.	gene_id "MSTRG.75743"; transcript_id "MSTRG.75743.3"; exon_number "11";
chr17	StringTie	transcript	28854997	28861067	1000	+	.	gene_id "MSTRG.75743"; transcript_id "MSTRG.75743.30";
chr17	StringTie	exon	28854997	28855317	1000	+	.	gene_id "MSTRG.75743"; transcript_id "MSTRG.75743.30"; exon_number "1";
chr17	StringTie	exon	28856264	28856391	1000	+	.	gene_id "MSTRG.75743"; transcript_id "MSTRG.75743.30"; exon_number "2";
chr17	StringTie	exon	28856505	28856579	1000	+	.	gene_id "MSTRG.75743"; transcript_id "MSTRG.75743.30"; exon_number "3";
chr17	StringTie	exon	28858146	28858207	1000	+	.	gene_id "MSTRG.75743"; transcript_id "MSTRG.75743.30"; exon_number "4";
chr17	StringTie	exon	28858374	28858486	1000	+	.	gene_id "MSTRG.75743"; transcript_id "MSTRG.75743.30"; exon_number "5";
chr17	StringTie	exon	28858580	28858824	1000	+	.	gene_id "MSTRG.75743"; transcript_id "MSTRG.75743.30"; exon_number "6";
chr17	StringTie	exon	28858964	28859113	1000	+	.	gene_id "MSTRG.75743"; transcript_id "MSTRG.75743.30"; exon_number "7";
chr17	StringTie	exon	28859203	28859283	1000	+	.	gene_id "MSTRG.75743"; transcript_id "MSTRG.75743.30"; exon_number "8";
chr17	StringTie	exon	28860431	28861067	1000	+	.	gene_id "MSTRG.75743"; transcript_id "MSTRG.75743.30"; exon_number "9";
chr17	StringTie	transcript	28855000	28861061	1000	+	.	gene_id "MSTRG.75743"; transcript_id "MSTRG.75743.31";
chr17	StringTie	exon	28855000	28855317	1000	+	.	gene_id "MSTRG.75743"; transcript_id "MSTRG.75743.31"; exon_number "1";
chr17	StringTie	exon	28856264	28856391	1000	+	.	gene_id "MSTRG.75743"; transcript_id "MSTRG.75743.31"; exon_number "2";
chr17	StringTie	exon	28856505	28856685	1000	+	.	gene_id "MSTRG.75743"; transcript_id "MSTRG.75743.31"; exon_number "3";
chr17	StringTie	exon	28857939	28858207	1000	+	.	gene_id "MSTRG.75743"; transcript_id "MSTRG.75743.31"; exon_number "4";
chr17	StringTie	exon	28858374	28858486	1000	+	.	gene_id "MSTRG.75743"; transcript_id "MSTRG.75743.31"; exon_number "5";
chr17	StringTie	exon	28858576	28858824	1000	+	.	gene_id "MSTRG.75743"; transcript_id "MSTRG.75743.31"; exon_number "6";
chr17	StringTie	exon	28858964	28859113	1000	+	.	gene_id "MSTRG.75743"; transcript_id "MSTRG.75743.31"; exon_number "7";
chr17	StringTie	exon	28859203	28859283	1000	+	.	gene_id "MSTRG.75743"; transcript_id "MSTRG.75743.31"; exon_number "8";
chr17	StringTie	exon	28860431	28861061	1000	+	.	gene_id "MSTRG.75743"; transcript_id "MSTRG.75743.31"; exon_number "9";
chr17	StringTie	transcript	28855001	28861067	1000	+	.	gene_id "MSTRG.75743"; transcript_id "MSTRG.75743.32";
chr17	StringTie	exon	28855001	28855317	1000	+	.	gene_id "MSTRG.75743"; transcript_id "MSTRG.75743.32"; exon_number "1";
chr17	StringTie	exon	28856264	28856391	1000	+	.	gene_id "MSTRG.75743"; transcript_id "MSTRG.75743.32"; exon_number "2";
chr17	StringTie	exon	28856505	28856579	1000	+	.	gene_id "MSTRG.75743"; transcript_id "MSTRG.75743.32"; exon_number "3";
chr17	StringTie	exon	28857939	28857985	1000	+	.	gene_id "MSTRG.75743"; transcript_id "MSTRG.75743.32"; exon_number "4";
chr17	StringTie	exon	28858146	28858207	1000	+	.	gene_id "MSTRG.75743"; transcript_id "MSTRG.75743.32"; exon_number "5";
chr17	StringTie	exon	28858374	28858486	1000	+	.	gene_id "MSTRG.75743"; transcript_id "MSTRG.75743.32"; exon_number "6";
chr17	StringTie	exon	28858580	28858824	1000	+	.	gene_id "MSTRG.75743"; transcript_id "MSTRG.75743.32"; exon_number "7";
chr17	StringTie	exon	28858964	28859113	1000	+	.	gene_id "MSTRG.75743"; transcript_id "MSTRG.75743.32"; exon_number "8";
chr17	StringTie	exon	28859210	28859283	1000	+	.	gene_id "MSTRG.75743"; transcript_id "MSTRG.75743.32"; exon_number "9";
chr17	StringTie	exon	28860431	28861067	1000	+	.	gene_id "MSTRG.75743"; transcript_id "MSTRG.75743.32"; exon_number "10";
chr17	StringTie	transcript	28855003	28861067	1000	+	.	gene_id "MSTRG.75743"; transcript_id "MSTRG.75743.33";
chr17	StringTie	exon	28855003	28855317	1000	+	.	gene_id "MSTRG.75743"; transcript_id "MSTRG.75743.33"; exon_number "1";
chr17	StringTie	exon	28856264	28856391	1000	+	.	gene_id "MSTRG.75743"; transcript_id "MSTRG.75743.33"; exon_number "2";
chr17	StringTie	exon	28856505	28856582	1000	+	.	gene_id "MSTRG.75743"; transcript_id "MSTRG.75743.33"; exon_number "3";
chr17	StringTie	exon	28858146	28858207	1000	+	.	gene_id "MSTRG.75743"; transcript_id "MSTRG.75743.33"; exon_number "4";
chr17	StringTie	exon	28858374	28858486	1000	+	.	gene_id "MSTRG.75743"; transcript_id "MSTRG.75743.33"; exon_number "5";
chr17	StringTie	exon	28858576	28858824	1000	+	.	gene_id "MSTRG.75743"; transcript_id "MSTRG.75743.33"; exon_number "6";
chr17	StringTie	exon	28858964	28859113	1000	+	.	gene_id "MSTRG.75743"; transcript_id "MSTRG.75743.33"; exon_number "7";
chr17	StringTie	exon	28859203	28859283	1000	+	.	gene_id "MSTRG.75743"; transcript_id "MSTRG.75743.33"; exon_number "8";
chr17	StringTie	exon	28860431	28861067	1000	+	.	gene_id "MSTRG.75743"; transcript_id "MSTRG.75743.33"; exon_number "9";
chr17	StringTie	transcript	28855003	28861067	1000	+	.	gene_id "MSTRG.75743"; transcript_id "MSTRG.75743.34";
chr17	StringTie	exon	28855003	28855317	1000	+	.	gene_id "MSTRG.75743"; transcript_id "MSTRG.75743.34"; exon_number "1";
chr17	StringTie	exon	28856264	28856391	1000	+	.	gene_id "MSTRG.75743"; transcript_id "MSTRG.75743.34"; exon_number "2";
chr17	StringTie	exon	28856505	28856579	1000	+	.	gene_id "MSTRG.75743"; transcript_id "MSTRG.75743.34"; exon_number "3";
chr17	StringTie	exon	28857939	28857985	1000	+	.	gene_id "MSTRG.75743"; transcript_id "MSTRG.75743.34"; exon_number "4";
chr17	StringTie	exon	28858146	28858207	1000	+	.	gene_id "MSTRG.75743"; transcript_id "MSTRG.75743.34"; exon_number "5";
chr17	StringTie	exon	28858374	28858486	1000	+	.	gene_id "MSTRG.75743"; transcript_id "MSTRG.75743.34"; exon_number "6";
chr17	StringTie	exon	28858580	28858824	1000	+	.	gene_id "MSTRG.75743"; transcript_id "MSTRG.75743.34"; exon_number "7";
chr17	StringTie	exon	28858964	28859113	1000	+	.	gene_id "MSTRG.75743"; transcript_id "MSTRG.75743.34"; exon_number "8";
chr17	StringTie	exon	28859206	28859283	1000	+	.	gene_id "MSTRG.75743"; transcript_id "MSTRG.75743.34"; exon_number "9";
chr17	StringTie	exon	28860431	28861067	1000	+	.	gene_id "MSTRG.75743"; transcript_id "MSTRG.75743.34"; exon_number "10";
chr17	StringTie	transcript	28855006	28861067	1000	+	.	gene_id "MSTRG.75743"; transcript_id "MSTRG.75743.35";
chr17	StringTie	exon	28855006	28855146	1000	+	.	gene_id "MSTRG.75743"; transcript_id "MSTRG.75743.35"; exon_number "1";
chr17	StringTie	exon	28858669	28858824	1000	+	.	gene_id "MSTRG.75743"; transcript_id "MSTRG.75743.35"; exon_number "2";
chr17	StringTie	exon	28858964	28859113	1000	+	.	gene_id "MSTRG.75743"; transcript_id "MSTRG.75743.35"; exon_number "3";
chr17	StringTie	exon	28859203	28859283	1000	+	.	gene_id "MSTRG.75743"; transcript_id "MSTRG.75743.35"; exon_number "4";
chr17	StringTie	exon	28860431	28861067	1000	+	.	gene_id "MSTRG.75743"; transcript_id "MSTRG.75743.35"; exon_number "5";
chr17	StringTie	transcript	28855006	28859109	1000	+	.	gene_id "MSTRG.75743"; transcript_id "MSTRG.75743.36";
chr17	StringTie	exon	28855006	28855317	1000	+	.	gene_id "MSTRG.75743"; transcript_id "MSTRG.75743.36"; exon_number "1";
chr17	StringTie	exon	28856264	28856391	1000	+	.	gene_id "MSTRG.75743"; transcript_id "MSTRG.75743.36"; exon_number "2";
chr17	StringTie	exon	28856505	28856685	1000	+	.	gene_id "MSTRG.75743"; transcript_id "MSTRG.75743.36"; exon_number "3";
chr17	StringTie	exon	28857939	28858486	1000	+	.	gene_id "MSTRG.75743"; transcript_id "MSTRG.75743.36"; exon_number "4";
chr17	StringTie	exon	28858580	28858824	1000	+	.	gene_id "MSTRG.75743"; transcript_id "MSTRG.75743.36"; exon_number "5";
chr17	StringTie	exon	28858964	28859109	1000	+	.	gene_id "MSTRG.75743"; transcript_id "MSTRG.75743.36"; exon_number "6";
chr17	StringTie	transcript	28855006	28861067	1000	+	.	gene_id "MSTRG.75743"; transcript_id "MSTRG.75743.37";
chr17	StringTie	exon	28855006	28855317	1000	+	.	gene_id "MSTRG.75743"; transcript_id "MSTRG.75743.37"; exon_number "1";
chr17	StringTie	exon	28856264	28856391	1000	+	.	gene_id "MSTRG.75743"; transcript_id "MSTRG.75743.37"; exon_number "2";
chr17	StringTie	exon	28856505	28856582	1000	+	.	gene_id "MSTRG.75743"; transcript_id "MSTRG.75743.37"; exon_number "3";
chr17	StringTie	exon	28857939	28857985	1000	+	.	gene_id "MSTRG.75743"; transcript_id "MSTRG.75743.37"; exon_number "4";
chr17	StringTie	exon	28858374	28858486	1000	+	.	gene_id "MSTRG.75743"; transcript_id "MSTRG.75743.37"; exon_number "5";
chr17	StringTie	exon	28858576	28858824	1000	+	.	gene_id "MSTRG.75743"; transcript_id "MSTRG.75743.37"; exon_number "6";
chr17	StringTie	exon	28858964	28859113	1000	+	.	gene_id "MSTRG.75743"; transcript_id "MSTRG.75743.37"; exon_number "7";
chr17	StringTie	exon	28859203	28859283	1000	+	.	gene_id "MSTRG.75743"; transcript_id "MSTRG.75743.37"; exon_number "8";
chr17	StringTie	exon	28860431	28861067	1000	+	.	gene_id "MSTRG.75743"; transcript_id "MSTRG.75743.37"; exon_number "9";
chr17	StringTie	transcript	28855006	28861067	1000	+	.	gene_id "MSTRG.75743"; transcript_id "MSTRG.75743.38";
chr17	StringTie	exon	28855006	28855317	1000	+	.	gene_id "MSTRG.75743"; transcript_id "MSTRG.75743.38"; exon_number "1";
chr17	StringTie	exon	28856272	28856391	1000	+	.	gene_id "MSTRG.75743"; transcript_id "MSTRG.75743.38"; exon_number "2";
chr17	StringTie	exon	28856505	28856582	1000	+	.	gene_id "MSTRG.75743"; transcript_id "MSTRG.75743.38"; exon_number "3";
chr17	StringTie	exon	28857939	28857985	1000	+	.	gene_id "MSTRG.75743"; transcript_id "MSTRG.75743.38"; exon_number "4";
chr17	StringTie	exon	28858146	28858207	1000	+	.	gene_id "MSTRG.75743"; transcript_id "MSTRG.75743.38"; exon_number "5";
chr17	StringTie	exon	28858374	28858486	1000	+	.	gene_id "MSTRG.75743"; transcript_id "MSTRG.75743.38"; exon_number "6";
chr17	StringTie	exon	28858580	28858824	1000	+	.	gene_id "MSTRG.75743"; transcript_id "MSTRG.75743.38"; exon_number "7";
chr17	StringTie	exon	28858964	28859113	1000	+	.	gene_id "MSTRG.75743"; transcript_id "MSTRG.75743.38"; exon_number "8";
chr17	StringTie	exon	28859206	28859283	1000	+	.	gene_id "MSTRG.75743"; transcript_id "MSTRG.75743.38"; exon_number "9";
chr17	StringTie	exon	28860431	28861067	1000	+	.	gene_id "MSTRG.75743"; transcript_id "MSTRG.75743.38"; exon_number "10";
chr17	StringTie	transcript	28855010	28861061	1000	+	.	gene_id "MSTRG.75743"; transcript_id "MSTRG.75743.39";
chr17	StringTie	exon	28855010	28855317	1000	+	.	gene_id "MSTRG.75743"; transcript_id "MSTRG.75743.39"; exon_number "1";
chr17	StringTie	exon	28856264	28856391	1000	+	.	gene_id "MSTRG.75743"; transcript_id "MSTRG.75743.39"; exon_number "2";
chr17	StringTie	exon	28856505	28856582	1000	+	.	gene_id "MSTRG.75743"; transcript_id "MSTRG.75743.39"; exon_number "3";
chr17	StringTie	exon	28857939	28857985	1000	+	.	gene_id "MSTRG.75743"; transcript_id "MSTRG.75743.39"; exon_number "4";
chr17	StringTie	exon	28858146	28858207	1000	+	.	gene_id "MSTRG.75743"; transcript_id "MSTRG.75743.39"; exon_number "5";
chr17	StringTie	exon	28858374	28858486	1000	+	.	gene_id "MSTRG.75743"; transcript_id "MSTRG.75743.39"; exon_number "6";
chr17	StringTie	exon	28858580	28858824	1000	+	.	gene_id "MSTRG.75743"; transcript_id "MSTRG.75743.39"; exon_number "7";
chr17	StringTie	exon	28858964	28859092	1000	+	.	gene_id "MSTRG.75743"; transcript_id "MSTRG.75743.39"; exon_number "8";
chr17	StringTie	exon	28859221	28859283	1000	+	.	gene_id "MSTRG.75743"; transcript_id "MSTRG.75743.39"; exon_number "9";
chr17	StringTie	exon	28860431	28861061	1000	+	.	gene_id "MSTRG.75743"; transcript_id "MSTRG.75743.39"; exon_number "10";
chr17	StringTie	transcript	28854816	28861118	1000	+	.	gene_id "MSTRG.75743"; transcript_id "MSTRG.75743.4";
chr17	StringTie	exon	28854816	28855317	1000	+	.	gene_id "MSTRG.75743"; transcript_id "MSTRG.75743.4"; exon_number "1";
chr17	StringTie	exon	28856264	28856391	1000	+	.	gene_id "MSTRG.75743"; transcript_id "MSTRG.75743.4"; exon_number "2";
chr17	StringTie	exon	28856505	28856582	1000	+	.	gene_id "MSTRG.75743"; transcript_id "MSTRG.75743.4"; exon_number "3";
chr17	StringTie	exon	28857939	28857985	1000	+	.	gene_id "MSTRG.75743"; transcript_id "MSTRG.75743.4"; exon_number "4";
chr17	StringTie	exon	28858146	28858207	1000	+	.	gene_id "MSTRG.75743"; transcript_id "MSTRG.75743.4"; exon_number "5";
chr17	StringTie	exon	28858374	28858486	1000	+	.	gene_id "MSTRG.75743"; transcript_id "MSTRG.75743.4"; exon_number "6";
chr17	StringTie	exon	28858580	28858824	1000	+	.	gene_id "MSTRG.75743"; transcript_id "MSTRG.75743.4"; exon_number "7";
chr17	StringTie	exon	28858964	28859113	1000	+	.	gene_id "MSTRG.75743"; transcript_id "MSTRG.75743.4"; exon_number "8";
chr17	StringTie	exon	28859203	28859283	1000	+	.	gene_id "MSTRG.75743"; transcript_id "MSTRG.75743.4"; exon_number "9";
chr17	StringTie	exon	28860431	28861118	1000	+	.	gene_id "MSTRG.75743"; transcript_id "MSTRG.75743.4"; exon_number "10";
chr17	StringTie	transcript	28855010	28861067	1000	+	.	gene_id "MSTRG.75743"; transcript_id "MSTRG.75743.40";
chr17	StringTie	exon	28855010	28855317	1000	+	.	gene_id "MSTRG.75743"; transcript_id "MSTRG.75743.40"; exon_number "1";
chr17	StringTie	exon	28856264	28856391	1000	+	.	gene_id "MSTRG.75743"; transcript_id "MSTRG.75743.40"; exon_number "2";
chr17	StringTie	exon	28856505	28856685	1000	+	.	gene_id "MSTRG.75743"; transcript_id "MSTRG.75743.40"; exon_number "3";
chr17	StringTie	exon	28857939	28857985	1000	+	.	gene_id "MSTRG.75743"; transcript_id "MSTRG.75743.40"; exon_number "4";
chr17	StringTie	exon	28858146	28858207	1000	+	.	gene_id "MSTRG.75743"; transcript_id "MSTRG.75743.40"; exon_number "5";
chr17	StringTie	exon	28858374	28858486	1000	+	.	gene_id "MSTRG.75743"; transcript_id "MSTRG.75743.40"; exon_number "6";
chr17	StringTie	exon	28858576	28858824	1000	+	.	gene_id "MSTRG.75743"; transcript_id "MSTRG.75743.40"; exon_number "7";
chr17	StringTie	exon	28858964	28859104	1000	+	.	gene_id "MSTRG.75743"; transcript_id "MSTRG.75743.40"; exon_number "8";
chr17	StringTie	exon	28859203	28859283	1000	+	.	gene_id "MSTRG.75743"; transcript_id "MSTRG.75743.40"; exon_number "9";
chr17	StringTie	exon	28860431	28861067	1000	+	.	gene_id "MSTRG.75743"; transcript_id "MSTRG.75743.40"; exon_number "10";
chr17	StringTie	transcript	28855010	28861067	1000	+	.	gene_id "MSTRG.75743"; transcript_id "MSTRG.75743.41";
chr17	StringTie	exon	28855010	28855317	1000	+	.	gene_id "MSTRG.75743"; transcript_id "MSTRG.75743.41"; exon_number "1";
chr17	StringTie	exon	28856264	28856391	1000	+	.	gene_id "MSTRG.75743"; transcript_id "MSTRG.75743.41"; exon_number "2";
chr17	StringTie	exon	28856505	28856685	1000	+	.	gene_id "MSTRG.75743"; transcript_id "MSTRG.75743.41"; exon_number "3";
chr17	StringTie	exon	28857939	28857985	1000	+	.	gene_id "MSTRG.75743"; transcript_id "MSTRG.75743.41"; exon_number "4";
chr17	StringTie	exon	28858146	28858207	1000	+	.	gene_id "MSTRG.75743"; transcript_id "MSTRG.75743.41"; exon_number "5";
chr17	StringTie	exon	28858374	28858486	1000	+	.	gene_id "MSTRG.75743"; transcript_id "MSTRG.75743.41"; exon_number "6";
chr17	StringTie	exon	28858576	28858824	1000	+	.	gene_id "MSTRG.75743"; transcript_id "MSTRG.75743.41"; exon_number "7";
chr17	StringTie	exon	28858964	28859113	1000	+	.	gene_id "MSTRG.75743"; transcript_id "MSTRG.75743.41"; exon_number "8";
chr17	StringTie	exon	28859203	28859283	1000	+	.	gene_id "MSTRG.75743"; transcript_id "MSTRG.75743.41"; exon_number "9";
chr17	StringTie	exon	28860431	28861067	1000	+	.	gene_id "MSTRG.75743"; transcript_id "MSTRG.75743.41"; exon_number "10";
chr17	StringTie	transcript	28855011	28861067	1000	+	.	gene_id "MSTRG.75743"; transcript_id "MSTRG.75743.43";
chr17	StringTie	exon	28855011	28855317	1000	+	.	gene_id "MSTRG.75743"; transcript_id "MSTRG.75743.43"; exon_number "1";
chr17	StringTie	exon	28856272	28856391	1000	+	.	gene_id "MSTRG.75743"; transcript_id "MSTRG.75743.43"; exon_number "2";
chr17	StringTie	exon	28856505	28856579	1000	+	.	gene_id "MSTRG.75743"; transcript_id "MSTRG.75743.43"; exon_number "3";
chr17	StringTie	exon	28857939	28857985	1000	+	.	gene_id "MSTRG.75743"; transcript_id "MSTRG.75743.43"; exon_number "4";
chr17	StringTie	exon	28858146	28858207	1000	+	.	gene_id "MSTRG.75743"; transcript_id "MSTRG.75743.43"; exon_number "5";
chr17	StringTie	exon	28858374	28858486	1000	+	.	gene_id "MSTRG.75743"; transcript_id "MSTRG.75743.43"; exon_number "6";
chr17	StringTie	exon	28858580	28858824	1000	+	.	gene_id "MSTRG.75743"; transcript_id "MSTRG.75743.43"; exon_number "7";
chr17	StringTie	exon	28858982	28859113	1000	+	.	gene_id "MSTRG.75743"; transcript_id "MSTRG.75743.43"; exon_number "8";
chr17	StringTie	exon	28859203	28859283	1000	+	.	gene_id "MSTRG.75743"; transcript_id "MSTRG.75743.43"; exon_number "9";
chr17	StringTie	exon	28860431	28861067	1000	+	.	gene_id "MSTRG.75743"; transcript_id "MSTRG.75743.43"; exon_number "10";
chr17	StringTie	transcript	28855013	28861061	1000	+	.	gene_id "MSTRG.75743"; transcript_id "MSTRG.75743.44";
chr17	StringTie	exon	28855013	28855317	1000	+	.	gene_id "MSTRG.75743"; transcript_id "MSTRG.75743.44"; exon_number "1";
chr17	StringTie	exon	28856269	28856391	1000	+	.	gene_id "MSTRG.75743"; transcript_id "MSTRG.75743.44"; exon_number "2";
chr17	StringTie	exon	28856505	28856582	1000	+	.	gene_id "MSTRG.75743"; transcript_id "MSTRG.75743.44"; exon_number "3";
chr17	StringTie	exon	28857939	28858207	1000	+	.	gene_id "MSTRG.75743"; transcript_id "MSTRG.75743.44"; exon_number "4";
chr17	StringTie	exon	28858374	28858486	1000	+	.	gene_id "MSTRG.75743"; transcript_id "MSTRG.75743.44"; exon_number "5";
chr17	StringTie	exon	28858580	28858824	1000	+	.	gene_id "MSTRG.75743"; transcript_id "MSTRG.75743.44"; exon_number "6";
chr17	StringTie	exon	28858964	28859113	1000	+	.	gene_id "MSTRG.75743"; transcript_id "MSTRG.75743.44"; exon_number "7";
chr17	StringTie	exon	28859203	28859283	1000	+	.	gene_id "MSTRG.75743"; transcript_id "MSTRG.75743.44"; exon_number "8";
chr17	StringTie	exon	28860431	28861061	1000	+	.	gene_id "MSTRG.75743"; transcript_id "MSTRG.75743.44"; exon_number "9";
chr17	StringTie	transcript	28855014	28861067	1000	+	.	gene_id "MSTRG.75743"; transcript_id "MSTRG.75743.45";
chr17	StringTie	exon	28855014	28855317	1000	+	.	gene_id "MSTRG.75743"; transcript_id "MSTRG.75743.45"; exon_number "1";
chr17	StringTie	exon	28856264	28856391	1000	+	.	gene_id "MSTRG.75743"; transcript_id "MSTRG.75743.45"; exon_number "2";
chr17	StringTie	exon	28856505	28856582	1000	+	.	gene_id "MSTRG.75743"; transcript_id "MSTRG.75743.45"; exon_number "3";
chr17	StringTie	exon	28858374	28858486	1000	+	.	gene_id "MSTRG.75743"; transcript_id "MSTRG.75743.45"; exon_number "4";
chr17	StringTie	exon	28858580	28858824	1000	+	.	gene_id "MSTRG.75743"; transcript_id "MSTRG.75743.45"; exon_number "5";
chr17	StringTie	exon	28858964	28859113	1000	+	.	gene_id "MSTRG.75743"; transcript_id "MSTRG.75743.45"; exon_number "6";
chr17	StringTie	exon	28859206	28859283	1000	+	.	gene_id "MSTRG.75743"; transcript_id "MSTRG.75743.45"; exon_number "7";
chr17	StringTie	exon	28860431	28861067	1000	+	.	gene_id "MSTRG.75743"; transcript_id "MSTRG.75743.45"; exon_number "8";
chr17	StringTie	transcript	28855014	28861067	1000	+	.	gene_id "MSTRG.75743"; transcript_id "MSTRG.75743.46";
chr17	StringTie	exon	28855014	28855317	1000	+	.	gene_id "MSTRG.75743"; transcript_id "MSTRG.75743.46"; exon_number "1";
chr17	StringTie	exon	28856264	28856391	1000	+	.	gene_id "MSTRG.75743"; transcript_id "MSTRG.75743.46"; exon_number "2";
chr17	StringTie	exon	28856505	28856582	1000	+	.	gene_id "MSTRG.75743"; transcript_id "MSTRG.75743.46"; exon_number "3";
chr17	StringTie	exon	28857939	28857985	1000	+	.	gene_id "MSTRG.75743"; transcript_id "MSTRG.75743.46"; exon_number "4";
chr17	StringTie	exon	28858146	28858207	1000	+	.	gene_id "MSTRG.75743"; transcript_id "MSTRG.75743.46"; exon_number "5";
chr17	StringTie	exon	28858374	28858486	1000	+	.	gene_id "MSTRG.75743"; transcript_id "MSTRG.75743.46"; exon_number "6";
chr17	StringTie	exon	28858576	28858702	1000	+	.	gene_id "MSTRG.75743"; transcript_id "MSTRG.75743.46"; exon_number "7";
chr17	StringTie	exon	28858982	28859113	1000	+	.	gene_id "MSTRG.75743"; transcript_id "MSTRG.75743.46"; exon_number "8";
chr17	StringTie	exon	28859203	28859283	1000	+	.	gene_id "MSTRG.75743"; transcript_id "MSTRG.75743.46"; exon_number "9";
chr17	StringTie	exon	28860431	28861067	1000	+	.	gene_id "MSTRG.75743"; transcript_id "MSTRG.75743.46"; exon_number "10";
chr17	StringTie	transcript	28855015	28861061	1000	+	.	gene_id "MSTRG.75743"; transcript_id "MSTRG.75743.47";
chr17	StringTie	exon	28855015	28855317	1000	+	.	gene_id "MSTRG.75743"; transcript_id "MSTRG.75743.47"; exon_number "1";
chr17	StringTie	exon	28856264	28856391	1000	+	.	gene_id "MSTRG.75743"; transcript_id "MSTRG.75743.47"; exon_number "2";
chr17	StringTie	exon	28856505	28856582	1000	+	.	gene_id "MSTRG.75743"; transcript_id "MSTRG.75743.47"; exon_number "3";
chr17	StringTie	exon	28858374	28858486	1000	+	.	gene_id "MSTRG.75743"; transcript_id "MSTRG.75743.47"; exon_number "4";
chr17	StringTie	exon	28858580	28858824	1000	+	.	gene_id "MSTRG.75743"; transcript_id "MSTRG.75743.47"; exon_number "5";
chr17	StringTie	exon	28858964	28859113	1000	+	.	gene_id "MSTRG.75743"; transcript_id "MSTRG.75743.47"; exon_number "6";
chr17	StringTie	exon	28859203	28859283	1000	+	.	gene_id "MSTRG.75743"; transcript_id "MSTRG.75743.47"; exon_number "7";
chr17	StringTie	exon	28860431	28861061	1000	+	.	gene_id "MSTRG.75743"; transcript_id "MSTRG.75743.47"; exon_number "8";
chr17	StringTie	transcript	28855025	28861067	1000	+	.	gene_id "MSTRG.75743"; transcript_id "MSTRG.75743.48";
chr17	StringTie	exon	28855025	28855317	1000	+	.	gene_id "MSTRG.75743"; transcript_id "MSTRG.75743.48"; exon_number "1";
chr17	StringTie	exon	28856264	28858486	1000	+	.	gene_id "MSTRG.75743"; transcript_id "MSTRG.75743.48"; exon_number "2";
chr17	StringTie	exon	28858576	28858824	1000	+	.	gene_id "MSTRG.75743"; transcript_id "MSTRG.75743.48"; exon_number "3";
chr17	StringTie	exon	28858964	28859104	1000	+	.	gene_id "MSTRG.75743"; transcript_id "MSTRG.75743.48"; exon_number "4";
chr17	StringTie	exon	28859203	28859283	1000	+	.	gene_id "MSTRG.75743"; transcript_id "MSTRG.75743.48"; exon_number "5";
chr17	StringTie	exon	28860431	28861067	1000	+	.	gene_id "MSTRG.75743"; transcript_id "MSTRG.75743.48"; exon_number "6";
chr17	StringTie	transcript	28855025	28861067	1000	+	.	gene_id "MSTRG.75743"; transcript_id "MSTRG.75743.49";
chr17	StringTie	exon	28855025	28855317	1000	+	.	gene_id "MSTRG.75743"; transcript_id "MSTRG.75743.49"; exon_number "1";
chr17	StringTie	exon	28856264	28856391	1000	+	.	gene_id "MSTRG.75743"; transcript_id "MSTRG.75743.49"; exon_number "2";
chr17	StringTie	exon	28856505	28857985	1000	+	.	gene_id "MSTRG.75743"; transcript_id "MSTRG.75743.49"; exon_number "3";
chr17	StringTie	exon	28858146	28858486	1000	+	.	gene_id "MSTRG.75743"; transcript_id "MSTRG.75743.49"; exon_number "4";
chr17	StringTie	exon	28858576	28858824	1000	+	.	gene_id "MSTRG.75743"; transcript_id "MSTRG.75743.49"; exon_number "5";
chr17	StringTie	exon	28858964	28859104	1000	+	.	gene_id "MSTRG.75743"; transcript_id "MSTRG.75743.49"; exon_number "6";
chr17	StringTie	exon	28859203	28859283	1000	+	.	gene_id "MSTRG.75743"; transcript_id "MSTRG.75743.49"; exon_number "7";
chr17	StringTie	exon	28860431	28861067	1000	+	.	gene_id "MSTRG.75743"; transcript_id "MSTRG.75743.49"; exon_number "8";
chr17	StringTie	transcript	28854848	28861125	1000	+	.	gene_id "MSTRG.75743"; transcript_id "MSTRG.75743.5";
chr17	StringTie	exon	28854848	28855317	1000	+	.	gene_id "MSTRG.75743"; transcript_id "MSTRG.75743.5"; exon_number "1";
chr17	StringTie	exon	28856272	28856391	1000	+	.	gene_id "MSTRG.75743"; transcript_id "MSTRG.75743.5"; exon_number "2";
chr17	StringTie	exon	28856505	28856582	1000	+	.	gene_id "MSTRG.75743"; transcript_id "MSTRG.75743.5"; exon_number "3";
chr17	StringTie	exon	28857939	28857985	1000	+	.	gene_id "MSTRG.75743"; transcript_id "MSTRG.75743.5"; exon_number "4";
chr17	StringTie	exon	28858146	28858207	1000	+	.	gene_id "MSTRG.75743"; transcript_id "MSTRG.75743.5"; exon_number "5";
chr17	StringTie	exon	28858374	28858486	1000	+	.	gene_id "MSTRG.75743"; transcript_id "MSTRG.75743.5"; exon_number "6";
chr17	StringTie	exon	28858576	28858824	1000	+	.	gene_id "MSTRG.75743"; transcript_id "MSTRG.75743.5"; exon_number "7";
chr17	StringTie	exon	28858964	28859113	1000	+	.	gene_id "MSTRG.75743"; transcript_id "MSTRG.75743.5"; exon_number "8";
chr17	StringTie	exon	28859203	28859283	1000	+	.	gene_id "MSTRG.75743"; transcript_id "MSTRG.75743.5"; exon_number "9";
chr17	StringTie	exon	28860431	28861125	1000	+	.	gene_id "MSTRG.75743"; transcript_id "MSTRG.75743.5"; exon_number "10";
chr17	StringTie	transcript	28855029	28861067	1000	+	.	gene_id "MSTRG.75743"; transcript_id "MSTRG.75743.50";
chr17	StringTie	exon	28855029	28855317	1000	+	.	gene_id "MSTRG.75743"; transcript_id "MSTRG.75743.50"; exon_number "1";
chr17	StringTie	exon	28856264	28856391	1000	+	.	gene_id "MSTRG.75743"; transcript_id "MSTRG.75743.50"; exon_number "2";
chr17	StringTie	exon	28856505	28856582	1000	+	.	gene_id "MSTRG.75743"; transcript_id "MSTRG.75743.50"; exon_number "3";
chr17	StringTie	exon	28858146	28858207	1000	+	.	gene_id "MSTRG.75743"; transcript_id "MSTRG.75743.50"; exon_number "4";
chr17	StringTie	exon	28858374	28858486	1000	+	.	gene_id "MSTRG.75743"; transcript_id "MSTRG.75743.50"; exon_number "5";
chr17	StringTie	exon	28858964	28859113	1000	+	.	gene_id "MSTRG.75743"; transcript_id "MSTRG.75743.50"; exon_number "6";
chr17	StringTie	exon	28859203	28859283	1000	+	.	gene_id "MSTRG.75743"; transcript_id "MSTRG.75743.50"; exon_number "7";
chr17	StringTie	exon	28860431	28861067	1000	+	.	gene_id "MSTRG.75743"; transcript_id "MSTRG.75743.50"; exon_number "8";
chr17	StringTie	transcript	28855037	28861061	1000	+	.	gene_id "MSTRG.75743"; transcript_id "MSTRG.75743.53";
chr17	StringTie	exon	28855037	28855317	1000	+	.	gene_id "MSTRG.75743"; transcript_id "MSTRG.75743.53"; exon_number "1";
chr17	StringTie	exon	28856264	28856391	1000	+	.	gene_id "MSTRG.75743"; transcript_id "MSTRG.75743.53"; exon_number "2";
chr17	StringTie	exon	28856505	28856582	1000	+	.	gene_id "MSTRG.75743"; transcript_id "MSTRG.75743.53"; exon_number "3";
chr17	StringTie	exon	28858374	28858486	1000	+	.	gene_id "MSTRG.75743"; transcript_id "MSTRG.75743.53"; exon_number "4";
chr17	StringTie	exon	28858576	28858824	1000	+	.	gene_id "MSTRG.75743"; transcript_id "MSTRG.75743.53"; exon_number "5";
chr17	StringTie	exon	28858964	28859113	1000	+	.	gene_id "MSTRG.75743"; transcript_id "MSTRG.75743.53"; exon_number "6";
chr17	StringTie	exon	28859206	28859283	1000	+	.	gene_id "MSTRG.75743"; transcript_id "MSTRG.75743.53"; exon_number "7";
chr17	StringTie	exon	28860431	28861061	1000	+	.	gene_id "MSTRG.75743"; transcript_id "MSTRG.75743.53"; exon_number "8";
chr17	StringTie	transcript	28855046	28861061	1000	+	.	gene_id "MSTRG.75743"; transcript_id "MSTRG.75743.54";
chr17	StringTie	exon	28855046	28855317	1000	+	.	gene_id "MSTRG.75743"; transcript_id "MSTRG.75743.54"; exon_number "1";
chr17	StringTie	exon	28856264	28856391	1000	+	.	gene_id "MSTRG.75743"; transcript_id "MSTRG.75743.54"; exon_number "2";
chr17	StringTie	exon	28856505	28856582	1000	+	.	gene_id "MSTRG.75743"; transcript_id "MSTRG.75743.54"; exon_number "3";
chr17	StringTie	exon	28857939	28857985	1000	+	.	gene_id "MSTRG.75743"; transcript_id "MSTRG.75743.54"; exon_number "4";
chr17	StringTie	exon	28858146	28858207	1000	+	.	gene_id "MSTRG.75743"; transcript_id "MSTRG.75743.54"; exon_number "5";
chr17	StringTie	exon	28858374	28858486	1000	+	.	gene_id "MSTRG.75743"; transcript_id "MSTRG.75743.54"; exon_number "6";
chr17	StringTie	exon	28858964	28859104	1000	+	.	gene_id "MSTRG.75743"; transcript_id "MSTRG.75743.54"; exon_number "7";
chr17	StringTie	exon	28859203	28859283	1000	+	.	gene_id "MSTRG.75743"; transcript_id "MSTRG.75743.54"; exon_number "8";
chr17	StringTie	exon	28860431	28861061	1000	+	.	gene_id "MSTRG.75743"; transcript_id "MSTRG.75743.54"; exon_number "9";
chr17	StringTie	transcript	28856278	28861061	1000	+	.	gene_id "MSTRG.75743"; transcript_id "MSTRG.75743.56";
chr17	StringTie	exon	28856278	28856391	1000	+	.	gene_id "MSTRG.75743"; transcript_id "MSTRG.75743.56"; exon_number "1";
chr17	StringTie	exon	28856505	28856528	1000	+	.	gene_id "MSTRG.75743"; transcript_id "MSTRG.75743.56"; exon_number "2";
chr17	StringTie	exon	28857965	28857985	1000	+	.	gene_id "MSTRG.75743"; transcript_id "MSTRG.75743.56"; exon_number "3";
chr17	StringTie	exon	28858146	28858207	1000	+	.	gene_id "MSTRG.75743"; transcript_id "MSTRG.75743.56"; exon_number "4";
chr17	StringTie	exon	28858374	28858486	1000	+	.	gene_id "MSTRG.75743"; transcript_id "MSTRG.75743.56"; exon_number "5";
chr17	StringTie	exon	28858576	28858824	1000	+	.	gene_id "MSTRG.75743"; transcript_id "MSTRG.75743.56"; exon_number "6";
chr17	StringTie	exon	28858964	28859113	1000	+	.	gene_id "MSTRG.75743"; transcript_id "MSTRG.75743.56"; exon_number "7";
chr17	StringTie	exon	28859203	28859283	1000	+	.	gene_id "MSTRG.75743"; transcript_id "MSTRG.75743.56"; exon_number "8";
chr17	StringTie	exon	28860431	28861061	1000	+	.	gene_id "MSTRG.75743"; transcript_id "MSTRG.75743.56"; exon_number "9";
chr17	StringTie	transcript	28856503	28861061	1000	+	.	gene_id "MSTRG.75743"; transcript_id "MSTRG.75743.57";
chr17	StringTie	exon	28856503	28856579	1000	+	.	gene_id "MSTRG.75743"; transcript_id "MSTRG.75743.57"; exon_number "1";
chr17	StringTie	exon	28857939	28857985	1000	+	.	gene_id "MSTRG.75743"; transcript_id "MSTRG.75743.57"; exon_number "2";
chr17	StringTie	exon	28858146	28858207	1000	+	.	gene_id "MSTRG.75743"; transcript_id "MSTRG.75743.57"; exon_number "3";
chr17	StringTie	exon	28858374	28858486	1000	+	.	gene_id "MSTRG.75743"; transcript_id "MSTRG.75743.57"; exon_number "4";
chr17	StringTie	exon	28858576	28858824	1000	+	.	gene_id "MSTRG.75743"; transcript_id "MSTRG.75743.57"; exon_number "5";
chr17	StringTie	exon	28858964	28859113	1000	+	.	gene_id "MSTRG.75743"; transcript_id "MSTRG.75743.57"; exon_number "6";
chr17	StringTie	exon	28859203	28859283	1000	+	.	gene_id "MSTRG.75743"; transcript_id "MSTRG.75743.57"; exon_number "7";
chr17	StringTie	exon	28860431	28861061	1000	+	.	gene_id "MSTRG.75743"; transcript_id "MSTRG.75743.57"; exon_number "8";
chr17	StringTie	transcript	28857672	28861067	1000	+	.	gene_id "MSTRG.75743"; transcript_id "MSTRG.75743.58";
chr17	StringTie	exon	28857672	28857985	1000	+	.	gene_id "MSTRG.75743"; transcript_id "MSTRG.75743.58"; exon_number "1";
chr17	StringTie	exon	28858146	28858207	1000	+	.	gene_id "MSTRG.75743"; transcript_id "MSTRG.75743.58"; exon_number "2";
chr17	StringTie	exon	28858374	28858486	1000	+	.	gene_id "MSTRG.75743"; transcript_id "MSTRG.75743.58"; exon_number "3";
chr17	StringTie	exon	28858580	28858824	1000	+	.	gene_id "MSTRG.75743"; transcript_id "MSTRG.75743.58"; exon_number "4";
chr17	StringTie	exon	28858964	28859113	1000	+	.	gene_id "MSTRG.75743"; transcript_id "MSTRG.75743.58"; exon_number "5";
chr17	StringTie	exon	28859206	28859283	1000	+	.	gene_id "MSTRG.75743"; transcript_id "MSTRG.75743.58"; exon_number "6";
chr17	StringTie	exon	28860432	28861067	1000	+	.	gene_id "MSTRG.75743"; transcript_id "MSTRG.75743.58"; exon_number "7";
chr17	StringTie	transcript	28854898	28861096	1000	+	.	gene_id "MSTRG.75743"; transcript_id "MSTRG.75743.6";
chr17	StringTie	exon	28854898	28855317	1000	+	.	gene_id "MSTRG.75743"; transcript_id "MSTRG.75743.6"; exon_number "1";
chr17	StringTie	exon	28856264	28856391	1000	+	.	gene_id "MSTRG.75743"; transcript_id "MSTRG.75743.6"; exon_number "2";
chr17	StringTie	exon	28856505	28856582	1000	+	.	gene_id "MSTRG.75743"; transcript_id "MSTRG.75743.6"; exon_number "3";
chr17	StringTie	exon	28857939	28857985	1000	+	.	gene_id "MSTRG.75743"; transcript_id "MSTRG.75743.6"; exon_number "4";
chr17	StringTie	exon	28858146	28858207	1000	+	.	gene_id "MSTRG.75743"; transcript_id "MSTRG.75743.6"; exon_number "5";
chr17	StringTie	exon	28858374	28858486	1000	+	.	gene_id "MSTRG.75743"; transcript_id "MSTRG.75743.6"; exon_number "6";
chr17	StringTie	exon	28858580	28858824	1000	+	.	gene_id "MSTRG.75743"; transcript_id "MSTRG.75743.6"; exon_number "7";
chr17	StringTie	exon	28858964	28859113	1000	+	.	gene_id "MSTRG.75743"; transcript_id "MSTRG.75743.6"; exon_number "8";
chr17	StringTie	exon	28859206	28859283	1000	+	.	gene_id "MSTRG.75743"; transcript_id "MSTRG.75743.6"; exon_number "9";
chr17	StringTie	exon	28860431	28861096	1000	+	.	gene_id "MSTRG.75743"; transcript_id "MSTRG.75743.6"; exon_number "10";
chr17	StringTie	transcript	28858146	28861067	1000	+	.	gene_id "MSTRG.75743"; transcript_id "MSTRG.75743.61";
chr17	StringTie	exon	28858146	28858207	1000	+	.	gene_id "MSTRG.75743"; transcript_id "MSTRG.75743.61"; exon_number "1";
chr17	StringTie	exon	28858374	28858486	1000	+	.	gene_id "MSTRG.75743"; transcript_id "MSTRG.75743.61"; exon_number "2";
chr17	StringTie	exon	28858576	28858824	1000	+	.	gene_id "MSTRG.75743"; transcript_id "MSTRG.75743.61"; exon_number "3";
chr17	StringTie	exon	28858964	28859109	1000	+	.	gene_id "MSTRG.75743"; transcript_id "MSTRG.75743.61"; exon_number "4";
chr17	StringTie	exon	28859203	28859283	1000	+	.	gene_id "MSTRG.75743"; transcript_id "MSTRG.75743.61"; exon_number "5";
chr17	StringTie	exon	28860431	28861067	1000	+	.	gene_id "MSTRG.75743"; transcript_id "MSTRG.75743.61"; exon_number "6";
chr17	StringTie	transcript	28854898	28861067	1000	+	.	gene_id "MSTRG.75743"; transcript_id "MSTRG.75743.7";
chr17	StringTie	exon	28854898	28855317	1000	+	.	gene_id "MSTRG.75743"; transcript_id "MSTRG.75743.7"; exon_number "1";
chr17	StringTie	exon	28856264	28856391	1000	+	.	gene_id "MSTRG.75743"; transcript_id "MSTRG.75743.7"; exon_number "2";
chr17	StringTie	exon	28856505	28856579	1000	+	.	gene_id "MSTRG.75743"; transcript_id "MSTRG.75743.7"; exon_number "3";
chr17	StringTie	exon	28857939	28857985	1000	+	.	gene_id "MSTRG.75743"; transcript_id "MSTRG.75743.7"; exon_number "4";
chr17	StringTie	exon	28858146	28858207	1000	+	.	gene_id "MSTRG.75743"; transcript_id "MSTRG.75743.7"; exon_number "5";
chr17	StringTie	exon	28858374	28858486	1000	+	.	gene_id "MSTRG.75743"; transcript_id "MSTRG.75743.7"; exon_number "6";
chr17	StringTie	exon	28858580	28858824	1000	+	.	gene_id "MSTRG.75743"; transcript_id "MSTRG.75743.7"; exon_number "7";
chr17	StringTie	exon	28858964	28859113	1000	+	.	gene_id "MSTRG.75743"; transcript_id "MSTRG.75743.7"; exon_number "8";
chr17	StringTie	exon	28859203	28859283	1000	+	.	gene_id "MSTRG.75743"; transcript_id "MSTRG.75743.7"; exon_number "9";
chr17	StringTie	exon	28860431	28861067	1000	+	.	gene_id "MSTRG.75743"; transcript_id "MSTRG.75743.7"; exon_number "10";
chr17	StringTie	transcript	28854914	28861076	1000	+	.	gene_id "MSTRG.75743"; transcript_id "MSTRG.75743.8";
chr17	StringTie	exon	28854914	28855317	1000	+	.	gene_id "MSTRG.75743"; transcript_id "MSTRG.75743.8"; exon_number "1";
chr17	StringTie	exon	28856264	28856391	1000	+	.	gene_id "MSTRG.75743"; transcript_id "MSTRG.75743.8"; exon_number "2";
chr17	StringTie	exon	28856505	28856582	1000	+	.	gene_id "MSTRG.75743"; transcript_id "MSTRG.75743.8"; exon_number "3";
chr17	StringTie	exon	28857939	28857985	1000	+	.	gene_id "MSTRG.75743"; transcript_id "MSTRG.75743.8"; exon_number "4";
chr17	StringTie	exon	28858146	28858207	1000	+	.	gene_id "MSTRG.75743"; transcript_id "MSTRG.75743.8"; exon_number "5";
chr17	StringTie	exon	28858374	28858486	1000	+	.	gene_id "MSTRG.75743"; transcript_id "MSTRG.75743.8"; exon_number "6";
chr17	StringTie	exon	28858580	28858824	1000	+	.	gene_id "MSTRG.75743"; transcript_id "MSTRG.75743.8"; exon_number "7";
chr17	StringTie	exon	28858964	28859113	1000	+	.	gene_id "MSTRG.75743"; transcript_id "MSTRG.75743.8"; exon_number "8";
chr17	StringTie	exon	28859203	28859283	1000	+	.	gene_id "MSTRG.75743"; transcript_id "MSTRG.75743.8"; exon_number "9";
chr17	StringTie	exon	28860577	28861076	1000	+	.	gene_id "MSTRG.75743"; transcript_id "MSTRG.75743.8"; exon_number "10";
chr17	StringTie	transcript	28854927	28861067	1000	+	.	gene_id "MSTRG.75743"; transcript_id "MSTRG.75743.9";
chr17	StringTie	exon	28854927	28855317	1000	+	.	gene_id "MSTRG.75743"; transcript_id "MSTRG.75743.9"; exon_number "1";
chr17	StringTie	exon	28856264	28856391	1000	+	.	gene_id "MSTRG.75743"; transcript_id "MSTRG.75743.9"; exon_number "2";
chr17	StringTie	exon	28856505	28856582	1000	+	.	gene_id "MSTRG.75743"; transcript_id "MSTRG.75743.9"; exon_number "3";
chr17	StringTie	exon	28858374	28858486	1000	+	.	gene_id "MSTRG.75743"; transcript_id "MSTRG.75743.9"; exon_number "4";
chr17	StringTie	exon	28858576	28858824	1000	+	.	gene_id "MSTRG.75743"; transcript_id "MSTRG.75743.9"; exon_number "5";
chr17	StringTie	exon	28858964	28859113	1000	+	.	gene_id "MSTRG.75743"; transcript_id "MSTRG.75743.9"; exon_number "6";
chr17	StringTie	exon	28859203	28859283	1000	+	.	gene_id "MSTRG.75743"; transcript_id "MSTRG.75743.9"; exon_number "7";
chr17	StringTie	exon	28860431	28861067	1000	+	.	gene_id "MSTRG.75743"; transcript_id "MSTRG.75743.9"; exon_number "8";
chr17	StringTie	transcript	28859220	28860837	1000	-	.	gene_id "MSTRG.75744"; transcript_id "MSTRG.75744.1";
chr17	StringTie	exon	28859220	28859283	1000	-	.	gene_id "MSTRG.75744"; transcript_id "MSTRG.75744.1"; exon_number "1";
chr17	StringTie	exon	28860423	28860508	1000	-	.	gene_id "MSTRG.75744"; transcript_id "MSTRG.75744.1"; exon_number "2";
chr17	StringTie	exon	28860530	28860837	1000	-	.	gene_id "MSTRG.75744"; transcript_id "MSTRG.75744.1"; exon_number "3";
chr17	StringTie	transcript	28860436	28860987	1000	-	.	gene_id "MSTRG.75744"; transcript_id "MSTRG.75744.2";
chr17	StringTie	exon	28860436	28860708	1000	-	.	gene_id "MSTRG.75744"; transcript_id "MSTRG.75744.2"; exon_number "1";
chr17	StringTie	exon	28860743	28860987	1000	-	.	gene_id "MSTRG.75744"; transcript_id "MSTRG.75744.2"; exon_number "2";
chr17	StringTie	transcript	28860582	28861048	1000	-	.	gene_id "MSTRG.75744"; transcript_id "MSTRG.75744.3";
chr17	StringTie	exon	28860582	28860742	1000	-	.	gene_id "MSTRG.75744"; transcript_id "MSTRG.75744.3"; exon_number "1";
chr17	StringTie	exon	28860787	28861048	1000	-	.	gene_id "MSTRG.75744"; transcript_id "MSTRG.75744.3"; exon_number "2";
chr17	StringTie	transcript	28861533	28861618	1000	-	.	gene_id "MSTRG.75745"; transcript_id "ENST00000384886"; gene_name "MIR4732"; ref_gene_id "ENSG00000264066";
chr17	StringTie	exon	28861533	28861618	1000	-	.	gene_id "MSTRG.75745"; transcript_id "ENST00000384886"; exon_number "1"; gene_name "MIR4732"; ref_gene_id "ENSG00000264066";
chr17	StringTie	transcript	28861369	28861440	1000	-	.	gene_id "MSTRG.75745"; transcript_id "ENST00000385059"; gene_name "MIR4732"; ref_gene_id "ENSG00000264066";
chr17	StringTie	exon	28861369	28861440	1000	-	.	gene_id "MSTRG.75745"; transcript_id "ENST00000385059"; exon_number "1"; gene_name "MIR4732"; ref_gene_id "ENSG00000264066";
chr17	StringTie	transcript	28861655	28861730	1000	-	.	gene_id "MSTRG.75745"; transcript_id "ENST00000581873"; gene_name "MIR4732"; ref_gene_id "ENSG00000264066";
chr17	StringTie	exon	28861655	28861730	1000	-	.	gene_id "MSTRG.75745"; transcript_id "ENST00000581873"; exon_number "1"; gene_name "MIR4732"; ref_gene_id "ENSG00000264066";
chr17	StringTie	transcript	28861072	28861966	1000	-	.	gene_id "MSTRG.75745"; transcript_id "ENST00000582320"; gene_name "MIR4732"; ref_gene_id "ENSG00000264066";
chr17	StringTie	exon	28861072	28861966	1000	-	.	gene_id "MSTRG.75745"; transcript_id "ENST00000582320"; exon_number "1"; gene_name "MIR4732"; ref_gene_id "ENSG00000264066";
chr17	StringTie	transcript	28861371	28861438	1000	+	.	gene_id "MSTRG.75746"; transcript_id "ENST00000636285"; gene_name "MIR451B"; ref_gene_id "ENSG00000283364";
chr17	StringTie	exon	28861371	28861438	1000	+	.	gene_id "MSTRG.75746"; transcript_id "ENST00000636285"; exon_number "1"; gene_name "MIR451B"; ref_gene_id "ENSG00000283364";
chr17	StringTie	transcript	29215115	29215722	1000	.	.	gene_id "MSTRG.75747"; transcript_id "MSTRG.75747.1";
chr17	StringTie	exon	29215115	29215722	1000	.	.	gene_id "MSTRG.75747"; transcript_id "MSTRG.75747.1"; exon_number "1";
chr17	StringTie	transcript	29216609	29218351	1000	.	.	gene_id "MSTRG.75748"; transcript_id "MSTRG.75748.1";
chr17	StringTie	exon	29216609	29218351	1000	.	.	gene_id "MSTRG.75748"; transcript_id "MSTRG.75748.1"; exon_number "1";
chr17	StringTie	transcript	29218742	29219483	1000	.	.	gene_id "MSTRG.75749"; transcript_id "MSTRG.75749.1";
chr17	StringTie	exon	29218742	29219483	1000	.	.	gene_id "MSTRG.75749"; transcript_id "MSTRG.75749.1"; exon_number "1";
chr1	StringTie	transcript	105204591	105205488	1000	.	.	gene_id "MSTRG.7575"; transcript_id "MSTRG.7575.1";
chr1	StringTie	exon	105204591	105205488	1000	.	.	gene_id "MSTRG.7575"; transcript_id "MSTRG.7575.1"; exon_number "1";
chr17	StringTie	transcript	29220282	29220857	1000	.	.	gene_id "MSTRG.75750"; transcript_id "MSTRG.75750.1";
chr17	StringTie	exon	29220282	29220857	1000	.	.	gene_id "MSTRG.75750"; transcript_id "MSTRG.75750.1"; exon_number "1";
chr17	StringTie	transcript	29221308	29221855	1000	.	.	gene_id "MSTRG.75751"; transcript_id "MSTRG.75751.1";
chr17	StringTie	exon	29221308	29221855	1000	.	.	gene_id "MSTRG.75751"; transcript_id "MSTRG.75751.1"; exon_number "1";
chr17	StringTie	transcript	29222683	29225259	1000	.	.	gene_id "MSTRG.75752"; transcript_id "MSTRG.75752.1";
chr17	StringTie	exon	29222683	29225259	1000	.	.	gene_id "MSTRG.75752"; transcript_id "MSTRG.75752.1"; exon_number "1";
chr17	StringTie	transcript	29227973	29228699	1000	.	.	gene_id "MSTRG.75753"; transcript_id "MSTRG.75753.1";
chr17	StringTie	exon	29227973	29228699	1000	.	.	gene_id "MSTRG.75753"; transcript_id "MSTRG.75753.1"; exon_number "1";
chr17	StringTie	transcript	29230380	29230866	1000	.	.	gene_id "MSTRG.75754"; transcript_id "MSTRG.75754.1";
chr17	StringTie	exon	29230380	29230866	1000	.	.	gene_id "MSTRG.75754"; transcript_id "MSTRG.75754.1"; exon_number "1";
chr17	StringTie	transcript	29232506	29234553	1000	.	.	gene_id "MSTRG.75755"; transcript_id "MSTRG.75755.1";
chr17	StringTie	exon	29232506	29234553	1000	.	.	gene_id "MSTRG.75755"; transcript_id "MSTRG.75755.1"; exon_number "1";
chr17	StringTie	transcript	29235838	29241922	1000	+	.	gene_id "MSTRG.75756"; transcript_id "MSTRG.75756.1";
chr17	StringTie	exon	29235838	29241922	1000	+	.	gene_id "MSTRG.75756"; transcript_id "MSTRG.75756.1"; exon_number "1";
chr17	StringTie	transcript	29242596	29242884	1000	.	.	gene_id "MSTRG.75757"; transcript_id "MSTRG.75757.1";
chr17	StringTie	exon	29242596	29242884	1000	.	.	gene_id "MSTRG.75757"; transcript_id "MSTRG.75757.1"; exon_number "1";
chr17	StringTie	transcript	27472010	27623392	1000	+	.	gene_id "MSTRG.75758"; transcript_id "ENST00000268763"; gene_name "KSR1"; ref_gene_id "ENSG00000141068";
chr17	StringTie	exon	27472010	27472080	1000	+	.	gene_id "MSTRG.75758"; transcript_id "ENST00000268763"; exon_number "1"; gene_name "KSR1"; ref_gene_id "ENSG00000141068";
chr17	StringTie	exon	27483658	27483851	1000	+	.	gene_id "MSTRG.75758"; transcript_id "ENST00000268763"; exon_number "2"; gene_name "KSR1"; ref_gene_id "ENSG00000141068";
chr17	StringTie	exon	27550568	27550708	1000	+	.	gene_id "MSTRG.75758"; transcript_id "ENST00000268763"; exon_number "3"; gene_name "KSR1"; ref_gene_id "ENSG00000141068";
chr17	StringTie	exon	27577492	27577639	1000	+	.	gene_id "MSTRG.75758"; transcript_id "ENST00000268763"; exon_number "4"; gene_name "KSR1"; ref_gene_id "ENSG00000141068";
chr17	StringTie	exon	27582646	27583105	1000	+	.	gene_id "MSTRG.75758"; transcript_id "ENST00000268763"; exon_number "5"; gene_name "KSR1"; ref_gene_id "ENSG00000141068";
chr17	StringTie	exon	27585657	27585661	1000	+	.	gene_id "MSTRG.75758"; transcript_id "ENST00000268763"; exon_number "6"; gene_name "KSR1"; ref_gene_id "ENSG00000141068";
chr17	StringTie	exon	27588475	27588535	1000	+	.	gene_id "MSTRG.75758"; transcript_id "ENST00000268763"; exon_number "7"; gene_name "KSR1"; ref_gene_id "ENSG00000141068";
chr17	StringTie	exon	27590811	27590894	1000	+	.	gene_id "MSTRG.75758"; transcript_id "ENST00000268763"; exon_number "8"; gene_name "KSR1"; ref_gene_id "ENSG00000141068";
chr17	StringTie	exon	27592361	27592422	1000	+	.	gene_id "MSTRG.75758"; transcript_id "ENST00000268763"; exon_number "9"; gene_name "KSR1"; ref_gene_id "ENSG00000141068";
chr17	StringTie	exon	27592520	27592626	1000	+	.	gene_id "MSTRG.75758"; transcript_id "ENST00000268763"; exon_number "10"; gene_name "KSR1"; ref_gene_id "ENSG00000141068";
chr17	StringTie	exon	27597268	27597436	1000	+	.	gene_id "MSTRG.75758"; transcript_id "ENST00000268763"; exon_number "11"; gene_name "KSR1"; ref_gene_id "ENSG00000141068";
chr17	StringTie	exon	27601360	27601401	1000	+	.	gene_id "MSTRG.75758"; transcript_id "ENST00000268763"; exon_number "12"; gene_name "KSR1"; ref_gene_id "ENSG00000141068";
chr17	StringTie	exon	27601893	27601958	1000	+	.	gene_id "MSTRG.75758"; transcript_id "ENST00000268763"; exon_number "13"; gene_name "KSR1"; ref_gene_id "ENSG00000141068";
chr17	StringTie	exon	27603834	27603888	1000	+	.	gene_id "MSTRG.75758"; transcript_id "ENST00000268763"; exon_number "14"; gene_name "KSR1"; ref_gene_id "ENSG00000141068";
chr17	StringTie	exon	27604680	27604728	1000	+	.	gene_id "MSTRG.75758"; transcript_id "ENST00000268763"; exon_number "15"; gene_name "KSR1"; ref_gene_id "ENSG00000141068";
chr17	StringTie	exon	27605434	27605813	1000	+	.	gene_id "MSTRG.75758"; transcript_id "ENST00000268763"; exon_number "16"; gene_name "KSR1"; ref_gene_id "ENSG00000141068";
chr17	StringTie	exon	27607914	27608010	1000	+	.	gene_id "MSTRG.75758"; transcript_id "ENST00000268763"; exon_number "17"; gene_name "KSR1"; ref_gene_id "ENSG00000141068";
chr17	StringTie	exon	27609196	27609329	1000	+	.	gene_id "MSTRG.75758"; transcript_id "ENST00000268763"; exon_number "18"; gene_name "KSR1"; ref_gene_id "ENSG00000141068";
chr17	StringTie	exon	27610067	27610198	1000	+	.	gene_id "MSTRG.75758"; transcript_id "ENST00000268763"; exon_number "19"; gene_name "KSR1"; ref_gene_id "ENSG00000141068";
chr17	StringTie	exon	27611494	27611629	1000	+	.	gene_id "MSTRG.75758"; transcript_id "ENST00000268763"; exon_number "20"; gene_name "KSR1"; ref_gene_id "ENSG00000141068";
chr17	StringTie	exon	27617295	27617428	1000	+	.	gene_id "MSTRG.75758"; transcript_id "ENST00000268763"; exon_number "21"; gene_name "KSR1"; ref_gene_id "ENSG00000141068";
chr17	StringTie	exon	27623314	27623392	1000	+	.	gene_id "MSTRG.75758"; transcript_id "ENST00000268763"; exon_number "22"; gene_name "KSR1"; ref_gene_id "ENSG00000141068";
chr17	StringTie	transcript	27629798	27649560	1000	+	.	gene_id "MSTRG.75758"; transcript_id "ENST00000302228"; gene_name "LGALS9"; ref_gene_id "ENSG00000168961";
chr17	StringTie	exon	27629798	27631304	1000	+	.	gene_id "MSTRG.75758"; transcript_id "ENST00000302228"; exon_number "1"; gene_name "LGALS9"; ref_gene_id "ENSG00000168961";
chr17	StringTie	exon	27638263	27638354	1000	+	.	gene_id "MSTRG.75758"; transcript_id "ENST00000302228"; exon_number "2"; gene_name "LGALS9"; ref_gene_id "ENSG00000168961";
chr17	StringTie	exon	27640572	27640773	1000	+	.	gene_id "MSTRG.75758"; transcript_id "ENST00000302228"; exon_number "3"; gene_name "LGALS9"; ref_gene_id "ENSG00000168961";
chr17	StringTie	exon	27642238	27642348	1000	+	.	gene_id "MSTRG.75758"; transcript_id "ENST00000302228"; exon_number "4"; gene_name "LGALS9"; ref_gene_id "ENSG00000168961";
chr17	StringTie	exon	27645314	27645349	1000	+	.	gene_id "MSTRG.75758"; transcript_id "ENST00000302228"; exon_number "5"; gene_name "LGALS9"; ref_gene_id "ENSG00000168961";
chr17	StringTie	exon	27645861	27645911	1000	+	.	gene_id "MSTRG.75758"; transcript_id "ENST00000302228"; exon_number "6"; gene_name "LGALS9"; ref_gene_id "ENSG00000168961";
chr17	StringTie	exon	27646547	27646588	1000	+	.	gene_id "MSTRG.75758"; transcript_id "ENST00000302228"; exon_number "7"; gene_name "LGALS9"; ref_gene_id "ENSG00000168961";
chr17	StringTie	exon	27647030	27647118	1000	+	.	gene_id "MSTRG.75758"; transcript_id "ENST00000302228"; exon_number "8"; gene_name "LGALS9"; ref_gene_id "ENSG00000168961";
chr17	StringTie	exon	27647270	27647432	1000	+	.	gene_id "MSTRG.75758"; transcript_id "ENST00000302228"; exon_number "9"; gene_name "LGALS9"; ref_gene_id "ENSG00000168961";
chr17	StringTie	exon	27648836	27649560	1000	+	.	gene_id "MSTRG.75758"; transcript_id "ENST00000302228"; exon_number "10"; gene_name "LGALS9"; ref_gene_id "ENSG00000168961";
chr17	StringTie	transcript	27631148	27649433	1000	+	.	gene_id "MSTRG.75758"; transcript_id "ENST00000313648"; gene_name "LGALS9"; ref_gene_id "ENSG00000168961";
chr17	StringTie	exon	27631148	27631304	1000	+	.	gene_id "MSTRG.75758"; transcript_id "ENST00000313648"; exon_number "1"; gene_name "LGALS9"; ref_gene_id "ENSG00000168961";
chr17	StringTie	exon	27638263	27638354	1000	+	.	gene_id "MSTRG.75758"; transcript_id "ENST00000313648"; exon_number "2"; gene_name "LGALS9"; ref_gene_id "ENSG00000168961";
chr17	StringTie	exon	27640572	27640773	1000	+	.	gene_id "MSTRG.75758"; transcript_id "ENST00000313648"; exon_number "3"; gene_name "LGALS9"; ref_gene_id "ENSG00000168961";
chr17	StringTie	exon	27642238	27642348	1000	+	.	gene_id "MSTRG.75758"; transcript_id "ENST00000313648"; exon_number "4"; gene_name "LGALS9"; ref_gene_id "ENSG00000168961";
chr17	StringTie	exon	27645314	27645349	1000	+	.	gene_id "MSTRG.75758"; transcript_id "ENST00000313648"; exon_number "5"; gene_name "LGALS9"; ref_gene_id "ENSG00000168961";
chr17	StringTie	exon	27645861	27645911	1000	+	.	gene_id "MSTRG.75758"; transcript_id "ENST00000313648"; exon_number "6"; gene_name "LGALS9"; ref_gene_id "ENSG00000168961";
chr17	StringTie	exon	27646547	27646588	1000	+	.	gene_id "MSTRG.75758"; transcript_id "ENST00000313648"; exon_number "7"; gene_name "LGALS9"; ref_gene_id "ENSG00000168961";
chr17	StringTie	exon	27647030	27647118	1000	+	.	gene_id "MSTRG.75758"; transcript_id "ENST00000313648"; exon_number "8"; gene_name "LGALS9"; ref_gene_id "ENSG00000168961";
chr17	StringTie	exon	27648836	27649433	1000	+	.	gene_id "MSTRG.75758"; transcript_id "ENST00000313648"; exon_number "9"; gene_name "LGALS9"; ref_gene_id "ENSG00000168961";
chr17	StringTie	transcript	27629798	27649560	1000	+	.	gene_id "MSTRG.75758"; transcript_id "ENST00000395473"; gene_name "LGALS9"; ref_gene_id "ENSG00000168961";
chr17	StringTie	exon	27629798	27631304	1000	+	.	gene_id "MSTRG.75758"; transcript_id "ENST00000395473"; exon_number "1"; gene_name "LGALS9"; ref_gene_id "ENSG00000168961";
chr17	StringTie	exon	27638263	27638354	1000	+	.	gene_id "MSTRG.75758"; transcript_id "ENST00000395473"; exon_number "2"; gene_name "LGALS9"; ref_gene_id "ENSG00000168961";
chr17	StringTie	exon	27640572	27640773	1000	+	.	gene_id "MSTRG.75758"; transcript_id "ENST00000395473"; exon_number "3"; gene_name "LGALS9"; ref_gene_id "ENSG00000168961";
chr17	StringTie	exon	27642238	27642348	1000	+	.	gene_id "MSTRG.75758"; transcript_id "ENST00000395473"; exon_number "4"; gene_name "LGALS9"; ref_gene_id "ENSG00000168961";
chr17	StringTie	exon	27643525	27643620	1000	+	.	gene_id "MSTRG.75758"; transcript_id "ENST00000395473"; exon_number "5"; gene_name "LGALS9"; ref_gene_id "ENSG00000168961";
chr17	StringTie	exon	27645314	27645349	1000	+	.	gene_id "MSTRG.75758"; transcript_id "ENST00000395473"; exon_number "6"; gene_name "LGALS9"; ref_gene_id "ENSG00000168961";
chr17	StringTie	exon	27645861	27645911	1000	+	.	gene_id "MSTRG.75758"; transcript_id "ENST00000395473"; exon_number "7"; gene_name "LGALS9"; ref_gene_id "ENSG00000168961";
chr17	StringTie	exon	27646547	27646588	1000	+	.	gene_id "MSTRG.75758"; transcript_id "ENST00000395473"; exon_number "8"; gene_name "LGALS9"; ref_gene_id "ENSG00000168961";
chr17	StringTie	exon	27647030	27647118	1000	+	.	gene_id "MSTRG.75758"; transcript_id "ENST00000395473"; exon_number "9"; gene_name "LGALS9"; ref_gene_id "ENSG00000168961";
chr17	StringTie	exon	27647270	27647432	1000	+	.	gene_id "MSTRG.75758"; transcript_id "ENST00000395473"; exon_number "10"; gene_name "LGALS9"; ref_gene_id "ENSG00000168961";
chr17	StringTie	exon	27648836	27649560	1000	+	.	gene_id "MSTRG.75758"; transcript_id "ENST00000395473"; exon_number "11"; gene_name "LGALS9"; ref_gene_id "ENSG00000168961";
chr17	StringTie	transcript	27582921	27622144	1000	+	.	gene_id "MSTRG.75758"; transcript_id "ENST00000398982"; gene_name "KSR1"; ref_gene_id "ENSG00000141068";
chr17	StringTie	exon	27582921	27583105	1000	+	.	gene_id "MSTRG.75758"; transcript_id "ENST00000398982"; exon_number "1"; gene_name "KSR1"; ref_gene_id "ENSG00000141068";
chr17	StringTie	exon	27585657	27585661	1000	+	.	gene_id "MSTRG.75758"; transcript_id "ENST00000398982"; exon_number "2"; gene_name "KSR1"; ref_gene_id "ENSG00000141068";
chr17	StringTie	exon	27588475	27588535	1000	+	.	gene_id "MSTRG.75758"; transcript_id "ENST00000398982"; exon_number "3"; gene_name "KSR1"; ref_gene_id "ENSG00000141068";
chr17	StringTie	exon	27590811	27590894	1000	+	.	gene_id "MSTRG.75758"; transcript_id "ENST00000398982"; exon_number "4"; gene_name "KSR1"; ref_gene_id "ENSG00000141068";
chr17	StringTie	exon	27592361	27592422	1000	+	.	gene_id "MSTRG.75758"; transcript_id "ENST00000398982"; exon_number "5"; gene_name "KSR1"; ref_gene_id "ENSG00000141068";
chr17	StringTie	exon	27592520	27592626	1000	+	.	gene_id "MSTRG.75758"; transcript_id "ENST00000398982"; exon_number "6"; gene_name "KSR1"; ref_gene_id "ENSG00000141068";
chr17	StringTie	exon	27597268	27597436	1000	+	.	gene_id "MSTRG.75758"; transcript_id "ENST00000398982"; exon_number "7"; gene_name "KSR1"; ref_gene_id "ENSG00000141068";
chr17	StringTie	exon	27601360	27601401	1000	+	.	gene_id "MSTRG.75758"; transcript_id "ENST00000398982"; exon_number "8"; gene_name "KSR1"; ref_gene_id "ENSG00000141068";
chr17	StringTie	exon	27603834	27603888	1000	+	.	gene_id "MSTRG.75758"; transcript_id "ENST00000398982"; exon_number "9"; gene_name "KSR1"; ref_gene_id "ENSG00000141068";
chr17	StringTie	exon	27604680	27604728	1000	+	.	gene_id "MSTRG.75758"; transcript_id "ENST00000398982"; exon_number "10"; gene_name "KSR1"; ref_gene_id "ENSG00000141068";
chr17	StringTie	exon	27605434	27605813	1000	+	.	gene_id "MSTRG.75758"; transcript_id "ENST00000398982"; exon_number "11"; gene_name "KSR1"; ref_gene_id "ENSG00000141068";
chr17	StringTie	exon	27607914	27608010	1000	+	.	gene_id "MSTRG.75758"; transcript_id "ENST00000398982"; exon_number "12"; gene_name "KSR1"; ref_gene_id "ENSG00000141068";
chr17	StringTie	exon	27609196	27609329	1000	+	.	gene_id "MSTRG.75758"; transcript_id "ENST00000398982"; exon_number "13"; gene_name "KSR1"; ref_gene_id "ENSG00000141068";
chr17	StringTie	exon	27610067	27610198	1000	+	.	gene_id "MSTRG.75758"; transcript_id "ENST00000398982"; exon_number "14"; gene_name "KSR1"; ref_gene_id "ENSG00000141068";
chr17	StringTie	exon	27611494	27611629	1000	+	.	gene_id "MSTRG.75758"; transcript_id "ENST00000398982"; exon_number "15"; gene_name "KSR1"; ref_gene_id "ENSG00000141068";
chr17	StringTie	exon	27617295	27617428	1000	+	.	gene_id "MSTRG.75758"; transcript_id "ENST00000398982"; exon_number "16"; gene_name "KSR1"; ref_gene_id "ENSG00000141068";
chr17	StringTie	exon	27621929	27622144	1000	+	.	gene_id "MSTRG.75758"; transcript_id "ENST00000398982"; exon_number "17"; gene_name "KSR1"; ref_gene_id "ENSG00000141068";
chr17	StringTie	transcript	27560317	27579878	1000	+	.	gene_id "MSTRG.75758"; transcript_id "ENST00000398985"; gene_name "KSR1"; ref_gene_id "ENSG00000141068";
chr17	StringTie	exon	27560317	27560456	1000	+	.	gene_id "MSTRG.75758"; transcript_id "ENST00000398985"; exon_number "1"; gene_name "KSR1"; ref_gene_id "ENSG00000141068";
chr17	StringTie	exon	27577492	27579878	1000	+	.	gene_id "MSTRG.75758"; transcript_id "ENST00000398985"; exon_number "2"; gene_name "KSR1"; ref_gene_id "ENSG00000141068";
chr17	StringTie	transcript	27472010	27626438	1000	+	.	gene_id "MSTRG.75758"; transcript_id "ENST00000398988"; gene_name "KSR1"; ref_gene_id "ENSG00000141068";
chr17	StringTie	exon	27472010	27472080	1000	+	.	gene_id "MSTRG.75758"; transcript_id "ENST00000398988"; exon_number "1"; gene_name "KSR1"; ref_gene_id "ENSG00000141068";
chr17	StringTie	exon	27483658	27483851	1000	+	.	gene_id "MSTRG.75758"; transcript_id "ENST00000398988"; exon_number "2"; gene_name "KSR1"; ref_gene_id "ENSG00000141068";
chr17	StringTie	exon	27550568	27550708	1000	+	.	gene_id "MSTRG.75758"; transcript_id "ENST00000398988"; exon_number "3"; gene_name "KSR1"; ref_gene_id "ENSG00000141068";
chr17	StringTie	exon	27577492	27577639	1000	+	.	gene_id "MSTRG.75758"; transcript_id "ENST00000398988"; exon_number "4"; gene_name "KSR1"; ref_gene_id "ENSG00000141068";
chr17	StringTie	exon	27582646	27583105	1000	+	.	gene_id "MSTRG.75758"; transcript_id "ENST00000398988"; exon_number "5"; gene_name "KSR1"; ref_gene_id "ENSG00000141068";
chr17	StringTie	exon	27585657	27585661	1000	+	.	gene_id "MSTRG.75758"; transcript_id "ENST00000398988"; exon_number "6"; gene_name "KSR1"; ref_gene_id "ENSG00000141068";
chr17	StringTie	exon	27588475	27588535	1000	+	.	gene_id "MSTRG.75758"; transcript_id "ENST00000398988"; exon_number "7"; gene_name "KSR1"; ref_gene_id "ENSG00000141068";
chr17	StringTie	exon	27590811	27590894	1000	+	.	gene_id "MSTRG.75758"; transcript_id "ENST00000398988"; exon_number "8"; gene_name "KSR1"; ref_gene_id "ENSG00000141068";
chr17	StringTie	exon	27592361	27592422	1000	+	.	gene_id "MSTRG.75758"; transcript_id "ENST00000398988"; exon_number "9"; gene_name "KSR1"; ref_gene_id "ENSG00000141068";
chr17	StringTie	exon	27592520	27592626	1000	+	.	gene_id "MSTRG.75758"; transcript_id "ENST00000398988"; exon_number "10"; gene_name "KSR1"; ref_gene_id "ENSG00000141068";
chr17	StringTie	exon	27597268	27597436	1000	+	.	gene_id "MSTRG.75758"; transcript_id "ENST00000398988"; exon_number "11"; gene_name "KSR1"; ref_gene_id "ENSG00000141068";
chr17	StringTie	exon	27601360	27601401	1000	+	.	gene_id "MSTRG.75758"; transcript_id "ENST00000398988"; exon_number "12"; gene_name "KSR1"; ref_gene_id "ENSG00000141068";
chr17	StringTie	exon	27601893	27601958	1000	+	.	gene_id "MSTRG.75758"; transcript_id "ENST00000398988"; exon_number "13"; gene_name "KSR1"; ref_gene_id "ENSG00000141068";
chr17	StringTie	exon	27603834	27603888	1000	+	.	gene_id "MSTRG.75758"; transcript_id "ENST00000398988"; exon_number "14"; gene_name "KSR1"; ref_gene_id "ENSG00000141068";
chr17	StringTie	exon	27604680	27604728	1000	+	.	gene_id "MSTRG.75758"; transcript_id "ENST00000398988"; exon_number "15"; gene_name "KSR1"; ref_gene_id "ENSG00000141068";
chr17	StringTie	exon	27605434	27605813	1000	+	.	gene_id "MSTRG.75758"; transcript_id "ENST00000398988"; exon_number "16"; gene_name "KSR1"; ref_gene_id "ENSG00000141068";
chr17	StringTie	exon	27607914	27608010	1000	+	.	gene_id "MSTRG.75758"; transcript_id "ENST00000398988"; exon_number "17"; gene_name "KSR1"; ref_gene_id "ENSG00000141068";
chr17	StringTie	exon	27609196	27609329	1000	+	.	gene_id "MSTRG.75758"; transcript_id "ENST00000398988"; exon_number "18"; gene_name "KSR1"; ref_gene_id "ENSG00000141068";
chr17	StringTie	exon	27610067	27610198	1000	+	.	gene_id "MSTRG.75758"; transcript_id "ENST00000398988"; exon_number "19"; gene_name "KSR1"; ref_gene_id "ENSG00000141068";
chr17	StringTie	exon	27611494	27611629	1000	+	.	gene_id "MSTRG.75758"; transcript_id "ENST00000398988"; exon_number "20"; gene_name "KSR1"; ref_gene_id "ENSG00000141068";
chr17	StringTie	exon	27617295	27617428	1000	+	.	gene_id "MSTRG.75758"; transcript_id "ENST00000398988"; exon_number "21"; gene_name "KSR1"; ref_gene_id "ENSG00000141068";
chr17	StringTie	exon	27621929	27626438	1000	+	.	gene_id "MSTRG.75758"; transcript_id "ENST00000398988"; exon_number "22"; gene_name "KSR1"; ref_gene_id "ENSG00000141068";
chr17	StringTie	transcript	27631209	27641023	1000	+	.	gene_id "MSTRG.75758"; transcript_id "ENST00000448970"; gene_name "LGALS9"; ref_gene_id "ENSG00000168961";
chr17	StringTie	exon	27631209	27631304	1000	+	.	gene_id "MSTRG.75758"; transcript_id "ENST00000448970"; exon_number "1"; gene_name "LGALS9"; ref_gene_id "ENSG00000168961";
chr17	StringTie	exon	27638263	27638354	1000	+	.	gene_id "MSTRG.75758"; transcript_id "ENST00000448970"; exon_number "2"; gene_name "LGALS9"; ref_gene_id "ENSG00000168961";
chr17	StringTie	exon	27640572	27640773	1000	+	.	gene_id "MSTRG.75758"; transcript_id "ENST00000448970"; exon_number "3"; gene_name "LGALS9"; ref_gene_id "ENSG00000168961";
chr17	StringTie	exon	27640965	27641023	1000	+	.	gene_id "MSTRG.75758"; transcript_id "ENST00000448970"; exon_number "4"; gene_name "LGALS9"; ref_gene_id "ENSG00000168961";
chr17	StringTie	transcript	27631214	27649541	1000	+	.	gene_id "MSTRG.75758"; transcript_id "ENST00000467111"; gene_name "LGALS9"; ref_gene_id "ENSG00000168961";
chr17	StringTie	exon	27631214	27631304	1000	+	.	gene_id "MSTRG.75758"; transcript_id "ENST00000467111"; exon_number "1"; gene_name "LGALS9"; ref_gene_id "ENSG00000168961";
chr17	StringTie	exon	27638263	27638354	1000	+	.	gene_id "MSTRG.75758"; transcript_id "ENST00000467111"; exon_number "2"; gene_name "LGALS9"; ref_gene_id "ENSG00000168961";
chr17	StringTie	exon	27640643	27640773	1000	+	.	gene_id "MSTRG.75758"; transcript_id "ENST00000467111"; exon_number "3"; gene_name "LGALS9"; ref_gene_id "ENSG00000168961";
chr17	StringTie	exon	27642238	27642348	1000	+	.	gene_id "MSTRG.75758"; transcript_id "ENST00000467111"; exon_number "4"; gene_name "LGALS9"; ref_gene_id "ENSG00000168961";
chr17	StringTie	exon	27645314	27645349	1000	+	.	gene_id "MSTRG.75758"; transcript_id "ENST00000467111"; exon_number "5"; gene_name "LGALS9"; ref_gene_id "ENSG00000168961";
chr17	StringTie	exon	27645861	27645911	1000	+	.	gene_id "MSTRG.75758"; transcript_id "ENST00000467111"; exon_number "6"; gene_name "LGALS9"; ref_gene_id "ENSG00000168961";
chr17	StringTie	exon	27646547	27646588	1000	+	.	gene_id "MSTRG.75758"; transcript_id "ENST00000467111"; exon_number "7"; gene_name "LGALS9"; ref_gene_id "ENSG00000168961";
chr17	StringTie	exon	27647030	27647118	1000	+	.	gene_id "MSTRG.75758"; transcript_id "ENST00000467111"; exon_number "8"; gene_name "LGALS9"; ref_gene_id "ENSG00000168961";
chr17	StringTie	exon	27647270	27647432	1000	+	.	gene_id "MSTRG.75758"; transcript_id "ENST00000467111"; exon_number "9"; gene_name "LGALS9"; ref_gene_id "ENSG00000168961";
chr17	StringTie	exon	27648836	27649541	1000	+	.	gene_id "MSTRG.75758"; transcript_id "ENST00000467111"; exon_number "10"; gene_name "LGALS9"; ref_gene_id "ENSG00000168961";
chr17	StringTie	transcript	27644065	27649554	1000	+	.	gene_id "MSTRG.75758"; transcript_id "ENST00000481514"; gene_name "LGALS9"; ref_gene_id "ENSG00000168961";
chr17	StringTie	exon	27644065	27645349	1000	+	.	gene_id "MSTRG.75758"; transcript_id "ENST00000481514"; exon_number "1"; gene_name "LGALS9"; ref_gene_id "ENSG00000168961";
chr17	StringTie	exon	27645861	27645911	1000	+	.	gene_id "MSTRG.75758"; transcript_id "ENST00000481514"; exon_number "2"; gene_name "LGALS9"; ref_gene_id "ENSG00000168961";
chr17	StringTie	exon	27646547	27646588	1000	+	.	gene_id "MSTRG.75758"; transcript_id "ENST00000481514"; exon_number "3"; gene_name "LGALS9"; ref_gene_id "ENSG00000168961";
chr17	StringTie	exon	27647030	27647118	1000	+	.	gene_id "MSTRG.75758"; transcript_id "ENST00000481514"; exon_number "4"; gene_name "LGALS9"; ref_gene_id "ENSG00000168961";
chr17	StringTie	exon	27647270	27647432	1000	+	.	gene_id "MSTRG.75758"; transcript_id "ENST00000481514"; exon_number "5"; gene_name "LGALS9"; ref_gene_id "ENSG00000168961";
chr17	StringTie	exon	27648836	27649554	1000	+	.	gene_id "MSTRG.75758"; transcript_id "ENST00000481514"; exon_number "6"; gene_name "LGALS9"; ref_gene_id "ENSG00000168961";
chr17	StringTie	transcript	27644126	27649555	1000	+	.	gene_id "MSTRG.75758"; transcript_id "ENST00000486774"; gene_name "LGALS9"; ref_gene_id "ENSG00000168961";
chr17	StringTie	exon	27644126	27645911	1000	+	.	gene_id "MSTRG.75758"; transcript_id "ENST00000486774"; exon_number "1"; gene_name "LGALS9"; ref_gene_id "ENSG00000168961";
chr17	StringTie	exon	27646547	27646588	1000	+	.	gene_id "MSTRG.75758"; transcript_id "ENST00000486774"; exon_number "2"; gene_name "LGALS9"; ref_gene_id "ENSG00000168961";
chr17	StringTie	exon	27647030	27647432	1000	+	.	gene_id "MSTRG.75758"; transcript_id "ENST00000486774"; exon_number "3"; gene_name "LGALS9"; ref_gene_id "ENSG00000168961";
chr17	StringTie	exon	27648836	27649555	1000	+	.	gene_id "MSTRG.75758"; transcript_id "ENST00000486774"; exon_number "4"; gene_name "LGALS9"; ref_gene_id "ENSG00000168961";
chr17	StringTie	transcript	27472010	27617742	1000	+	.	gene_id "MSTRG.75758"; transcript_id "ENST00000509603"; gene_name "KSR1"; ref_gene_id "ENSG00000141068";
chr17	StringTie	exon	27472010	27472080	1000	+	.	gene_id "MSTRG.75758"; transcript_id "ENST00000509603"; exon_number "1"; gene_name "KSR1"; ref_gene_id "ENSG00000141068";
chr17	StringTie	exon	27483658	27483851	1000	+	.	gene_id "MSTRG.75758"; transcript_id "ENST00000509603"; exon_number "2"; gene_name "KSR1"; ref_gene_id "ENSG00000141068";
chr17	StringTie	exon	27550568	27550708	1000	+	.	gene_id "MSTRG.75758"; transcript_id "ENST00000509603"; exon_number "3"; gene_name "KSR1"; ref_gene_id "ENSG00000141068";
chr17	StringTie	exon	27577492	27577639	1000	+	.	gene_id "MSTRG.75758"; transcript_id "ENST00000509603"; exon_number "4"; gene_name "KSR1"; ref_gene_id "ENSG00000141068";
chr17	StringTie	exon	27582646	27583105	1000	+	.	gene_id "MSTRG.75758"; transcript_id "ENST00000509603"; exon_number "5"; gene_name "KSR1"; ref_gene_id "ENSG00000141068";
chr17	StringTie	exon	27585657	27585661	1000	+	.	gene_id "MSTRG.75758"; transcript_id "ENST00000509603"; exon_number "6"; gene_name "KSR1"; ref_gene_id "ENSG00000141068";
chr17	StringTie	exon	27588475	27588535	1000	+	.	gene_id "MSTRG.75758"; transcript_id "ENST00000509603"; exon_number "7"; gene_name "KSR1"; ref_gene_id "ENSG00000141068";
chr17	StringTie	exon	27590811	27590894	1000	+	.	gene_id "MSTRG.75758"; transcript_id "ENST00000509603"; exon_number "8"; gene_name "KSR1"; ref_gene_id "ENSG00000141068";
chr17	StringTie	exon	27592361	27592422	1000	+	.	gene_id "MSTRG.75758"; transcript_id "ENST00000509603"; exon_number "9"; gene_name "KSR1"; ref_gene_id "ENSG00000141068";
chr17	StringTie	exon	27592520	27592626	1000	+	.	gene_id "MSTRG.75758"; transcript_id "ENST00000509603"; exon_number "10"; gene_name "KSR1"; ref_gene_id "ENSG00000141068";
chr17	StringTie	exon	27597268	27597436	1000	+	.	gene_id "MSTRG.75758"; transcript_id "ENST00000509603"; exon_number "11"; gene_name "KSR1"; ref_gene_id "ENSG00000141068";
chr17	StringTie	exon	27601360	27601401	1000	+	.	gene_id "MSTRG.75758"; transcript_id "ENST00000509603"; exon_number "12"; gene_name "KSR1"; ref_gene_id "ENSG00000141068";
chr17	StringTie	exon	27601893	27601958	1000	+	.	gene_id "MSTRG.75758"; transcript_id "ENST00000509603"; exon_number "13"; gene_name "KSR1"; ref_gene_id "ENSG00000141068";
chr17	StringTie	exon	27603834	27603888	1000	+	.	gene_id "MSTRG.75758"; transcript_id "ENST00000509603"; exon_number "14"; gene_name "KSR1"; ref_gene_id "ENSG00000141068";
chr17	StringTie	exon	27604680	27604728	1000	+	.	gene_id "MSTRG.75758"; transcript_id "ENST00000509603"; exon_number "15"; gene_name "KSR1"; ref_gene_id "ENSG00000141068";
chr17	StringTie	exon	27605434	27605813	1000	+	.	gene_id "MSTRG.75758"; transcript_id "ENST00000509603"; exon_number "16"; gene_name "KSR1"; ref_gene_id "ENSG00000141068";
chr17	StringTie	exon	27607914	27608010	1000	+	.	gene_id "MSTRG.75758"; transcript_id "ENST00000509603"; exon_number "17"; gene_name "KSR1"; ref_gene_id "ENSG00000141068";
chr17	StringTie	exon	27609196	27609329	1000	+	.	gene_id "MSTRG.75758"; transcript_id "ENST00000509603"; exon_number "18"; gene_name "KSR1"; ref_gene_id "ENSG00000141068";
chr17	StringTie	exon	27610067	27610198	1000	+	.	gene_id "MSTRG.75758"; transcript_id "ENST00000509603"; exon_number "19"; gene_name "KSR1"; ref_gene_id "ENSG00000141068";
chr17	StringTie	exon	27611494	27611629	1000	+	.	gene_id "MSTRG.75758"; transcript_id "ENST00000509603"; exon_number "20"; gene_name "KSR1"; ref_gene_id "ENSG00000141068";
chr17	StringTie	exon	27617295	27617428	1000	+	.	gene_id "MSTRG.75758"; transcript_id "ENST00000509603"; exon_number "21"; gene_name "KSR1"; ref_gene_id "ENSG00000141068";
chr17	StringTie	exon	27617739	27617742	1000	+	.	gene_id "MSTRG.75758"; transcript_id "ENST00000509603"; exon_number "22"; gene_name "KSR1"; ref_gene_id "ENSG00000141068";
chr17	StringTie	transcript	27631193	27647110	1000	+	.	gene_id "MSTRG.75758"; transcript_id "ENST00000577392"; gene_name "LGALS9"; ref_gene_id "ENSG00000168961";
chr17	StringTie	exon	27631193	27631304	1000	+	.	gene_id "MSTRG.75758"; transcript_id "ENST00000577392"; exon_number "1"; gene_name "LGALS9"; ref_gene_id "ENSG00000168961";
chr17	StringTie	exon	27638263	27638354	1000	+	.	gene_id "MSTRG.75758"; transcript_id "ENST00000577392"; exon_number "2"; gene_name "LGALS9"; ref_gene_id "ENSG00000168961";
chr17	StringTie	exon	27640572	27640773	1000	+	.	gene_id "MSTRG.75758"; transcript_id "ENST00000577392"; exon_number "3"; gene_name "LGALS9"; ref_gene_id "ENSG00000168961";
chr17	StringTie	exon	27642238	27642348	1000	+	.	gene_id "MSTRG.75758"; transcript_id "ENST00000577392"; exon_number "4"; gene_name "LGALS9"; ref_gene_id "ENSG00000168961";
chr17	StringTie	exon	27647030	27647110	1000	+	.	gene_id "MSTRG.75758"; transcript_id "ENST00000577392"; exon_number "5"; gene_name "LGALS9"; ref_gene_id "ENSG00000168961";
chr17	StringTie	transcript	27583009	27592614	1000	+	.	gene_id "MSTRG.75758"; transcript_id "ENST00000577823"; gene_name "KSR1"; ref_gene_id "ENSG00000141068";
chr17	StringTie	exon	27583009	27583105	1000	+	.	gene_id "MSTRG.75758"; transcript_id "ENST00000577823"; exon_number "1"; gene_name "KSR1"; ref_gene_id "ENSG00000141068";
chr17	StringTie	exon	27585657	27585661	1000	+	.	gene_id "MSTRG.75758"; transcript_id "ENST00000577823"; exon_number "2"; gene_name "KSR1"; ref_gene_id "ENSG00000141068";
chr17	StringTie	exon	27588194	27588535	1000	+	.	gene_id "MSTRG.75758"; transcript_id "ENST00000577823"; exon_number "3"; gene_name "KSR1"; ref_gene_id "ENSG00000141068";
chr17	StringTie	exon	27590811	27590894	1000	+	.	gene_id "MSTRG.75758"; transcript_id "ENST00000577823"; exon_number "4"; gene_name "KSR1"; ref_gene_id "ENSG00000141068";
chr17	StringTie	exon	27592361	27592422	1000	+	.	gene_id "MSTRG.75758"; transcript_id "ENST00000577823"; exon_number "5"; gene_name "KSR1"; ref_gene_id "ENSG00000141068";
chr17	StringTie	exon	27592520	27592614	1000	+	.	gene_id "MSTRG.75758"; transcript_id "ENST00000577823"; exon_number "6"; gene_name "KSR1"; ref_gene_id "ENSG00000141068";
chr17	StringTie	transcript	27643540	27647383	1000	+	.	gene_id "MSTRG.75758"; transcript_id "ENST00000578944"; gene_name "LGALS9"; ref_gene_id "ENSG00000168961";
chr17	StringTie	exon	27643540	27643620	1000	+	.	gene_id "MSTRG.75758"; transcript_id "ENST00000578944"; exon_number "1"; gene_name "LGALS9"; ref_gene_id "ENSG00000168961";
chr17	StringTie	exon	27645861	27645911	1000	+	.	gene_id "MSTRG.75758"; transcript_id "ENST00000578944"; exon_number "2"; gene_name "LGALS9"; ref_gene_id "ENSG00000168961";
chr17	StringTie	exon	27646547	27646588	1000	+	.	gene_id "MSTRG.75758"; transcript_id "ENST00000578944"; exon_number "3"; gene_name "LGALS9"; ref_gene_id "ENSG00000168961";
chr17	StringTie	exon	27647030	27647118	1000	+	.	gene_id "MSTRG.75758"; transcript_id "ENST00000578944"; exon_number "4"; gene_name "LGALS9"; ref_gene_id "ENSG00000168961";
chr17	StringTie	exon	27647270	27647383	1000	+	.	gene_id "MSTRG.75758"; transcript_id "ENST00000578944"; exon_number "5"; gene_name "LGALS9"; ref_gene_id "ENSG00000168961";
chr17	StringTie	transcript	27621035	27623822	1000	+	.	gene_id "MSTRG.75758"; transcript_id "ENST00000578981"; gene_name "KSR1"; ref_gene_id "ENSG00000141068";
chr17	StringTie	exon	27621035	27621273	1000	+	.	gene_id "MSTRG.75758"; transcript_id "ENST00000578981"; exon_number "1"; gene_name "KSR1"; ref_gene_id "ENSG00000141068";
chr17	StringTie	exon	27623314	27623822	1000	+	.	gene_id "MSTRG.75758"; transcript_id "ENST00000578981"; exon_number "2"; gene_name "KSR1"; ref_gene_id "ENSG00000141068";
chr17	StringTie	transcript	27623446	27640661	1000	+	.	gene_id "MSTRG.75758"; transcript_id "ENST00000579290"; gene_name "AC015688.3"; ref_gene_id "ENSG00000266728";
chr17	StringTie	exon	27623446	27623795	1000	+	.	gene_id "MSTRG.75758"; transcript_id "ENST00000579290"; exon_number "1"; gene_name "AC015688.3"; ref_gene_id "ENSG00000266728";
chr17	StringTie	exon	27638263	27638354	1000	+	.	gene_id "MSTRG.75758"; transcript_id "ENST00000579290"; exon_number "2"; gene_name "AC015688.3"; ref_gene_id "ENSG00000266728";
chr17	StringTie	exon	27640572	27640661	1000	+	.	gene_id "MSTRG.75758"; transcript_id "ENST00000579290"; exon_number "3"; gene_name "AC015688.3"; ref_gene_id "ENSG00000266728";
chr17	StringTie	transcript	27456730	27483855	1000	+	.	gene_id "MSTRG.75758"; transcript_id "ENST00000579309"; gene_name "KSR1"; ref_gene_id "ENSG00000141068";
chr17	StringTie	exon	27456730	27456874	1000	+	.	gene_id "MSTRG.75758"; transcript_id "ENST00000579309"; exon_number "1"; gene_name "KSR1"; ref_gene_id "ENSG00000141068";
chr17	StringTie	exon	27483658	27483855	1000	+	.	gene_id "MSTRG.75758"; transcript_id "ENST00000579309"; exon_number "2"; gene_name "KSR1"; ref_gene_id "ENSG00000141068";
chr17	StringTie	transcript	27577456	27585960	1000	+	.	gene_id "MSTRG.75758"; transcript_id "ENST00000579399"; gene_name "KSR1"; ref_gene_id "ENSG00000141068";
chr17	StringTie	exon	27577456	27577639	1000	+	.	gene_id "MSTRG.75758"; transcript_id "ENST00000579399"; exon_number "1"; gene_name "KSR1"; ref_gene_id "ENSG00000141068";
chr17	StringTie	exon	27582646	27583105	1000	+	.	gene_id "MSTRG.75758"; transcript_id "ENST00000579399"; exon_number "2"; gene_name "KSR1"; ref_gene_id "ENSG00000141068";
chr17	StringTie	exon	27585657	27585960	1000	+	.	gene_id "MSTRG.75758"; transcript_id "ENST00000579399"; exon_number "3"; gene_name "KSR1"; ref_gene_id "ENSG00000141068";
chr17	StringTie	transcript	27631211	27638724	1000	+	.	gene_id "MSTRG.75758"; transcript_id "ENST00000579402"; gene_name "LGALS9"; ref_gene_id "ENSG00000168961";
chr17	StringTie	exon	27631211	27631304	1000	+	.	gene_id "MSTRG.75758"; transcript_id "ENST00000579402"; exon_number "1"; gene_name "LGALS9"; ref_gene_id "ENSG00000168961";
chr17	StringTie	exon	27638263	27638724	1000	+	.	gene_id "MSTRG.75758"; transcript_id "ENST00000579402"; exon_number "2"; gene_name "LGALS9"; ref_gene_id "ENSG00000168961";
chr17	StringTie	transcript	27631188	27642423	1000	+	.	gene_id "MSTRG.75758"; transcript_id "ENST00000579930"; gene_name "LGALS9"; ref_gene_id "ENSG00000168961";
chr17	StringTie	exon	27631188	27631304	1000	+	.	gene_id "MSTRG.75758"; transcript_id "ENST00000579930"; exon_number "1"; gene_name "LGALS9"; ref_gene_id "ENSG00000168961";
chr17	StringTie	exon	27638263	27638354	1000	+	.	gene_id "MSTRG.75758"; transcript_id "ENST00000579930"; exon_number "2"; gene_name "LGALS9"; ref_gene_id "ENSG00000168961";
chr17	StringTie	exon	27640572	27640773	1000	+	.	gene_id "MSTRG.75758"; transcript_id "ENST00000579930"; exon_number "3"; gene_name "LGALS9"; ref_gene_id "ENSG00000168961";
chr17	StringTie	exon	27642238	27642423	1000	+	.	gene_id "MSTRG.75758"; transcript_id "ENST00000579930"; exon_number "4"; gene_name "LGALS9"; ref_gene_id "ENSG00000168961";
chr17	StringTie	transcript	27592558	27604728	1000	+	.	gene_id "MSTRG.75758"; transcript_id "ENST00000579961"; gene_name "KSR1"; ref_gene_id "ENSG00000141068";
chr17	StringTie	exon	27592558	27592626	1000	+	.	gene_id "MSTRG.75758"; transcript_id "ENST00000579961"; exon_number "1"; gene_name "KSR1"; ref_gene_id "ENSG00000141068";
chr17	StringTie	exon	27597268	27597436	1000	+	.	gene_id "MSTRG.75758"; transcript_id "ENST00000579961"; exon_number "2"; gene_name "KSR1"; ref_gene_id "ENSG00000141068";
chr17	StringTie	exon	27601360	27601401	1000	+	.	gene_id "MSTRG.75758"; transcript_id "ENST00000579961"; exon_number "3"; gene_name "KSR1"; ref_gene_id "ENSG00000141068";
chr17	StringTie	exon	27603834	27603888	1000	+	.	gene_id "MSTRG.75758"; transcript_id "ENST00000579961"; exon_number "4"; gene_name "KSR1"; ref_gene_id "ENSG00000141068";
chr17	StringTie	exon	27604680	27604728	1000	+	.	gene_id "MSTRG.75758"; transcript_id "ENST00000579961"; exon_number "5"; gene_name "KSR1"; ref_gene_id "ENSG00000141068";
chr17	StringTie	transcript	27746132	27754954	1000	+	.	gene_id "MSTRG.75758"; transcript_id "ENST00000580112"; gene_name "LGALS9DP"; ref_gene_id "ENSG00000266786";
chr17	StringTie	exon	27746132	27746223	1000	+	.	gene_id "MSTRG.75758"; transcript_id "ENST00000580112"; exon_number "1"; gene_name "LGALS9DP"; ref_gene_id "ENSG00000266786";
chr17	StringTie	exon	27748104	27748328	1000	+	.	gene_id "MSTRG.75758"; transcript_id "ENST00000580112"; exon_number "2"; gene_name "LGALS9DP"; ref_gene_id "ENSG00000266786";
chr17	StringTie	exon	27749784	27749894	1000	+	.	gene_id "MSTRG.75758"; transcript_id "ENST00000580112"; exon_number "3"; gene_name "LGALS9DP"; ref_gene_id "ENSG00000266786";
chr17	StringTie	exon	27752849	27752884	1000	+	.	gene_id "MSTRG.75758"; transcript_id "ENST00000580112"; exon_number "4"; gene_name "LGALS9DP"; ref_gene_id "ENSG00000266786";
chr17	StringTie	exon	27753402	27753452	1000	+	.	gene_id "MSTRG.75758"; transcript_id "ENST00000580112"; exon_number "5"; gene_name "LGALS9DP"; ref_gene_id "ENSG00000266786";
chr17	StringTie	exon	27754086	27754127	1000	+	.	gene_id "MSTRG.75758"; transcript_id "ENST00000580112"; exon_number "6"; gene_name "LGALS9DP"; ref_gene_id "ENSG00000266786";
chr17	StringTie	exon	27754596	27754684	1000	+	.	gene_id "MSTRG.75758"; transcript_id "ENST00000580112"; exon_number "7"; gene_name "LGALS9DP"; ref_gene_id "ENSG00000266786";
chr17	StringTie	exon	27754837	27754954	1000	+	.	gene_id "MSTRG.75758"; transcript_id "ENST00000580112"; exon_number "8"; gene_name "LGALS9DP"; ref_gene_id "ENSG00000266786";
chr17	StringTie	transcript	27456714	27582674	1000	+	.	gene_id "MSTRG.75758"; transcript_id "ENST00000580163"; gene_name "KSR1"; ref_gene_id "ENSG00000141068";
chr17	StringTie	exon	27456714	27456874	1000	+	.	gene_id "MSTRG.75758"; transcript_id "ENST00000580163"; exon_number "1"; gene_name "KSR1"; ref_gene_id "ENSG00000141068";
chr17	StringTie	exon	27550568	27550708	1000	+	.	gene_id "MSTRG.75758"; transcript_id "ENST00000580163"; exon_number "2"; gene_name "KSR1"; ref_gene_id "ENSG00000141068";
chr17	StringTie	exon	27577492	27577639	1000	+	.	gene_id "MSTRG.75758"; transcript_id "ENST00000580163"; exon_number "3"; gene_name "KSR1"; ref_gene_id "ENSG00000141068";
chr17	StringTie	exon	27582646	27582674	1000	+	.	gene_id "MSTRG.75758"; transcript_id "ENST00000580163"; exon_number "4"; gene_name "KSR1"; ref_gene_id "ENSG00000141068";
chr17	StringTie	transcript	27610128	27623455	1000	+	.	gene_id "MSTRG.75758"; transcript_id "ENST00000580430"; gene_name "KSR1"; ref_gene_id "ENSG00000141068";
chr17	StringTie	exon	27610128	27610198	1000	+	.	gene_id "MSTRG.75758"; transcript_id "ENST00000580430"; exon_number "1"; gene_name "KSR1"; ref_gene_id "ENSG00000141068";
chr17	StringTie	exon	27611494	27611629	1000	+	.	gene_id "MSTRG.75758"; transcript_id "ENST00000580430"; exon_number "2"; gene_name "KSR1"; ref_gene_id "ENSG00000141068";
chr17	StringTie	exon	27617295	27617428	1000	+	.	gene_id "MSTRG.75758"; transcript_id "ENST00000580430"; exon_number "3"; gene_name "KSR1"; ref_gene_id "ENSG00000141068";
chr17	StringTie	exon	27623314	27623455	1000	+	.	gene_id "MSTRG.75758"; transcript_id "ENST00000580430"; exon_number "4"; gene_name "KSR1"; ref_gene_id "ENSG00000141068";
chr17	StringTie	transcript	27631167	27647334	1000	+	.	gene_id "MSTRG.75758"; transcript_id "ENST00000580779"; gene_name "LGALS9"; ref_gene_id "ENSG00000168961";
chr17	StringTie	exon	27631167	27631304	1000	+	.	gene_id "MSTRG.75758"; transcript_id "ENST00000580779"; exon_number "1"; gene_name "LGALS9"; ref_gene_id "ENSG00000168961";
chr17	StringTie	exon	27638263	27638354	1000	+	.	gene_id "MSTRG.75758"; transcript_id "ENST00000580779"; exon_number "2"; gene_name "LGALS9"; ref_gene_id "ENSG00000168961";
chr17	StringTie	exon	27640643	27640773	1000	+	.	gene_id "MSTRG.75758"; transcript_id "ENST00000580779"; exon_number "3"; gene_name "LGALS9"; ref_gene_id "ENSG00000168961";
chr17	StringTie	exon	27642238	27642348	1000	+	.	gene_id "MSTRG.75758"; transcript_id "ENST00000580779"; exon_number "4"; gene_name "LGALS9"; ref_gene_id "ENSG00000168961";
chr17	StringTie	exon	27643525	27643620	1000	+	.	gene_id "MSTRG.75758"; transcript_id "ENST00000580779"; exon_number "5"; gene_name "LGALS9"; ref_gene_id "ENSG00000168961";
chr17	StringTie	exon	27645314	27645349	1000	+	.	gene_id "MSTRG.75758"; transcript_id "ENST00000580779"; exon_number "6"; gene_name "LGALS9"; ref_gene_id "ENSG00000168961";
chr17	StringTie	exon	27645861	27645911	1000	+	.	gene_id "MSTRG.75758"; transcript_id "ENST00000580779"; exon_number "7"; gene_name "LGALS9"; ref_gene_id "ENSG00000168961";
chr17	StringTie	exon	27646547	27646588	1000	+	.	gene_id "MSTRG.75758"; transcript_id "ENST00000580779"; exon_number "8"; gene_name "LGALS9"; ref_gene_id "ENSG00000168961";
chr17	StringTie	exon	27647030	27647118	1000	+	.	gene_id "MSTRG.75758"; transcript_id "ENST00000580779"; exon_number "9"; gene_name "LGALS9"; ref_gene_id "ENSG00000168961";
chr17	StringTie	exon	27647270	27647334	1000	+	.	gene_id "MSTRG.75758"; transcript_id "ENST00000580779"; exon_number "10"; gene_name "LGALS9"; ref_gene_id "ENSG00000168961";
chr17	StringTie	transcript	27587112	27590855	1000	+	.	gene_id "MSTRG.75758"; transcript_id "ENST00000580822"; gene_name "KSR1"; ref_gene_id "ENSG00000141068";
chr17	StringTie	exon	27587112	27587674	1000	+	.	gene_id "MSTRG.75758"; transcript_id "ENST00000580822"; exon_number "1"; gene_name "KSR1"; ref_gene_id "ENSG00000141068";
chr17	StringTie	exon	27588475	27588535	1000	+	.	gene_id "MSTRG.75758"; transcript_id "ENST00000580822"; exon_number "2"; gene_name "KSR1"; ref_gene_id "ENSG00000141068";
chr17	StringTie	exon	27590811	27590855	1000	+	.	gene_id "MSTRG.75758"; transcript_id "ENST00000580822"; exon_number "3"; gene_name "KSR1"; ref_gene_id "ENSG00000141068";
chr17	StringTie	transcript	27640734	27649256	1000	+	.	gene_id "MSTRG.75758"; transcript_id "ENST00000581710"; gene_name "LGALS9"; ref_gene_id "ENSG00000168961";
chr17	StringTie	exon	27640734	27640773	1000	+	.	gene_id "MSTRG.75758"; transcript_id "ENST00000581710"; exon_number "1"; gene_name "LGALS9"; ref_gene_id "ENSG00000168961";
chr17	StringTie	exon	27642238	27642348	1000	+	.	gene_id "MSTRG.75758"; transcript_id "ENST00000581710"; exon_number "2"; gene_name "LGALS9"; ref_gene_id "ENSG00000168961";
chr17	StringTie	exon	27645861	27645911	1000	+	.	gene_id "MSTRG.75758"; transcript_id "ENST00000581710"; exon_number "3"; gene_name "LGALS9"; ref_gene_id "ENSG00000168961";
chr17	StringTie	exon	27646547	27646588	1000	+	.	gene_id "MSTRG.75758"; transcript_id "ENST00000581710"; exon_number "4"; gene_name "LGALS9"; ref_gene_id "ENSG00000168961";
chr17	StringTie	exon	27647030	27647118	1000	+	.	gene_id "MSTRG.75758"; transcript_id "ENST00000581710"; exon_number "5"; gene_name "LGALS9"; ref_gene_id "ENSG00000168961";
chr17	StringTie	exon	27648836	27649256	1000	+	.	gene_id "MSTRG.75758"; transcript_id "ENST00000581710"; exon_number "6"; gene_name "LGALS9"; ref_gene_id "ENSG00000168961";
chr17	StringTie	transcript	27585848	27604728	1000	+	.	gene_id "MSTRG.75758"; transcript_id "ENST00000581975"; gene_name "KSR1"; ref_gene_id "ENSG00000141068";
chr17	StringTie	exon	27585848	27585997	1000	+	.	gene_id "MSTRG.75758"; transcript_id "ENST00000581975"; exon_number "1"; gene_name "KSR1"; ref_gene_id "ENSG00000141068";
chr17	StringTie	exon	27588475	27588535	1000	+	.	gene_id "MSTRG.75758"; transcript_id "ENST00000581975"; exon_number "2"; gene_name "KSR1"; ref_gene_id "ENSG00000141068";
chr17	StringTie	exon	27590811	27590894	1000	+	.	gene_id "MSTRG.75758"; transcript_id "ENST00000581975"; exon_number "3"; gene_name "KSR1"; ref_gene_id "ENSG00000141068";
chr17	StringTie	exon	27592361	27592422	1000	+	.	gene_id "MSTRG.75758"; transcript_id "ENST00000581975"; exon_number "4"; gene_name "KSR1"; ref_gene_id "ENSG00000141068";
chr17	StringTie	exon	27592520	27592626	1000	+	.	gene_id "MSTRG.75758"; transcript_id "ENST00000581975"; exon_number "5"; gene_name "KSR1"; ref_gene_id "ENSG00000141068";
chr17	StringTie	exon	27597268	27597436	1000	+	.	gene_id "MSTRG.75758"; transcript_id "ENST00000581975"; exon_number "6"; gene_name "KSR1"; ref_gene_id "ENSG00000141068";
chr17	StringTie	exon	27603834	27603888	1000	+	.	gene_id "MSTRG.75758"; transcript_id "ENST00000581975"; exon_number "7"; gene_name "KSR1"; ref_gene_id "ENSG00000141068";
chr17	StringTie	exon	27604680	27604728	1000	+	.	gene_id "MSTRG.75758"; transcript_id "ENST00000581975"; exon_number "8"; gene_name "KSR1"; ref_gene_id "ENSG00000141068";
chr17	StringTie	transcript	27472013	27582935	1000	+	.	gene_id "MSTRG.75758"; transcript_id "ENST00000582311"; gene_name "KSR1"; ref_gene_id "ENSG00000141068";
chr17	StringTie	exon	27472013	27472080	1000	+	.	gene_id "MSTRG.75758"; transcript_id "ENST00000582311"; exon_number "1"; gene_name "KSR1"; ref_gene_id "ENSG00000141068";
chr17	StringTie	exon	27483658	27483851	1000	+	.	gene_id "MSTRG.75758"; transcript_id "ENST00000582311"; exon_number "2"; gene_name "KSR1"; ref_gene_id "ENSG00000141068";
chr17	StringTie	exon	27550568	27550708	1000	+	.	gene_id "MSTRG.75758"; transcript_id "ENST00000582311"; exon_number "3"; gene_name "KSR1"; ref_gene_id "ENSG00000141068";
chr17	StringTie	exon	27582646	27582935	1000	+	.	gene_id "MSTRG.75758"; transcript_id "ENST00000582311"; exon_number "4"; gene_name "KSR1"; ref_gene_id "ENSG00000141068";
chr17	StringTie	transcript	27609843	27623694	1000	+	.	gene_id "MSTRG.75758"; transcript_id "ENST00000582410"; gene_name "KSR1"; ref_gene_id "ENSG00000141068";
chr17	StringTie	exon	27609843	27610198	1000	+	.	gene_id "MSTRG.75758"; transcript_id "ENST00000582410"; exon_number "1"; gene_name "KSR1"; ref_gene_id "ENSG00000141068";
chr17	StringTie	exon	27611494	27611629	1000	+	.	gene_id "MSTRG.75758"; transcript_id "ENST00000582410"; exon_number "2"; gene_name "KSR1"; ref_gene_id "ENSG00000141068";
chr17	StringTie	exon	27617295	27617428	1000	+	.	gene_id "MSTRG.75758"; transcript_id "ENST00000582410"; exon_number "3"; gene_name "KSR1"; ref_gene_id "ENSG00000141068";
chr17	StringTie	exon	27621929	27623694	1000	+	.	gene_id "MSTRG.75758"; transcript_id "ENST00000582410"; exon_number "4"; gene_name "KSR1"; ref_gene_id "ENSG00000141068";
chr17	StringTie	transcript	27472005	27583002	1000	+	.	gene_id "MSTRG.75758"; transcript_id "ENST00000583370"; gene_name "KSR1"; ref_gene_id "ENSG00000141068";
chr17	StringTie	exon	27472005	27472080	1000	+	.	gene_id "MSTRG.75758"; transcript_id "ENST00000583370"; exon_number "1"; gene_name "KSR1"; ref_gene_id "ENSG00000141068";
chr17	StringTie	exon	27483658	27483834	1000	+	.	gene_id "MSTRG.75758"; transcript_id "ENST00000583370"; exon_number "2"; gene_name "KSR1"; ref_gene_id "ENSG00000141068";
chr17	StringTie	exon	27550568	27550708	1000	+	.	gene_id "MSTRG.75758"; transcript_id "ENST00000583370"; exon_number "3"; gene_name "KSR1"; ref_gene_id "ENSG00000141068";
chr17	StringTie	exon	27558046	27558187	1000	+	.	gene_id "MSTRG.75758"; transcript_id "ENST00000583370"; exon_number "4"; gene_name "KSR1"; ref_gene_id "ENSG00000141068";
chr17	StringTie	exon	27577492	27577639	1000	+	.	gene_id "MSTRG.75758"; transcript_id "ENST00000583370"; exon_number "5"; gene_name "KSR1"; ref_gene_id "ENSG00000141068";
chr17	StringTie	exon	27582646	27583002	1000	+	.	gene_id "MSTRG.75758"; transcript_id "ENST00000583370"; exon_number "6"; gene_name "KSR1"; ref_gene_id "ENSG00000141068";
chr17	StringTie	transcript	27601290	27605645	1000	+	.	gene_id "MSTRG.75758"; transcript_id "ENST00000583525"; gene_name "KSR1"; ref_gene_id "ENSG00000141068";
chr17	StringTie	exon	27601290	27601401	1000	+	.	gene_id "MSTRG.75758"; transcript_id "ENST00000583525"; exon_number "1"; gene_name "KSR1"; ref_gene_id "ENSG00000141068";
chr17	StringTie	exon	27603834	27603888	1000	+	.	gene_id "MSTRG.75758"; transcript_id "ENST00000583525"; exon_number "2"; gene_name "KSR1"; ref_gene_id "ENSG00000141068";
chr17	StringTie	exon	27604680	27604728	1000	+	.	gene_id "MSTRG.75758"; transcript_id "ENST00000583525"; exon_number "3"; gene_name "KSR1"; ref_gene_id "ENSG00000141068";
chr17	StringTie	exon	27605434	27605645	1000	+	.	gene_id "MSTRG.75758"; transcript_id "ENST00000583525"; exon_number "4"; gene_name "KSR1"; ref_gene_id "ENSG00000141068";
chr17	StringTie	transcript	27640387	27643581	1000	+	.	gene_id "MSTRG.75758"; transcript_id "ENST00000583671"; gene_name "LGALS9"; ref_gene_id "ENSG00000168961";
chr17	StringTie	exon	27640387	27640773	1000	+	.	gene_id "MSTRG.75758"; transcript_id "ENST00000583671"; exon_number "1"; gene_name "LGALS9"; ref_gene_id "ENSG00000168961";
chr17	StringTie	exon	27642238	27642348	1000	+	.	gene_id "MSTRG.75758"; transcript_id "ENST00000583671"; exon_number "2"; gene_name "LGALS9"; ref_gene_id "ENSG00000168961";
chr17	StringTie	exon	27643525	27643581	1000	+	.	gene_id "MSTRG.75758"; transcript_id "ENST00000583671"; exon_number "3"; gene_name "LGALS9"; ref_gene_id "ENSG00000168961";
chr17	StringTie	transcript	27611309	27617428	1000	+	.	gene_id "MSTRG.75758"; transcript_id "ENST00000583998"; gene_name "KSR1"; ref_gene_id "ENSG00000141068";
chr17	StringTie	exon	27611309	27611377	1000	+	.	gene_id "MSTRG.75758"; transcript_id "ENST00000583998"; exon_number "1"; gene_name "KSR1"; ref_gene_id "ENSG00000141068";
chr17	StringTie	exon	27611494	27611629	1000	+	.	gene_id "MSTRG.75758"; transcript_id "ENST00000583998"; exon_number "2"; gene_name "KSR1"; ref_gene_id "ENSG00000141068";
chr17	StringTie	exon	27617295	27617428	1000	+	.	gene_id "MSTRG.75758"; transcript_id "ENST00000583998"; exon_number "3"; gene_name "KSR1"; ref_gene_id "ENSG00000141068";
chr17	StringTie	transcript	27631226	27647164	1000	+	.	gene_id "MSTRG.75758"; transcript_id "ENST00000584386"; gene_name "LGALS9"; ref_gene_id "ENSG00000168961";
chr17	StringTie	exon	27631226	27631304	1000	+	.	gene_id "MSTRG.75758"; transcript_id "ENST00000584386"; exon_number "1"; gene_name "LGALS9"; ref_gene_id "ENSG00000168961";
chr17	StringTie	exon	27638263	27638354	1000	+	.	gene_id "MSTRG.75758"; transcript_id "ENST00000584386"; exon_number "2"; gene_name "LGALS9"; ref_gene_id "ENSG00000168961";
chr17	StringTie	exon	27640572	27640773	1000	+	.	gene_id "MSTRG.75758"; transcript_id "ENST00000584386"; exon_number "3"; gene_name "LGALS9"; ref_gene_id "ENSG00000168961";
chr17	StringTie	exon	27642238	27642348	1000	+	.	gene_id "MSTRG.75758"; transcript_id "ENST00000584386"; exon_number "4"; gene_name "LGALS9"; ref_gene_id "ENSG00000168961";
chr17	StringTie	exon	27645861	27645911	1000	+	.	gene_id "MSTRG.75758"; transcript_id "ENST00000584386"; exon_number "5"; gene_name "LGALS9"; ref_gene_id "ENSG00000168961";
chr17	StringTie	exon	27646547	27646588	1000	+	.	gene_id "MSTRG.75758"; transcript_id "ENST00000584386"; exon_number "6"; gene_name "LGALS9"; ref_gene_id "ENSG00000168961";
chr17	StringTie	exon	27647030	27647164	1000	+	.	gene_id "MSTRG.75758"; transcript_id "ENST00000584386"; exon_number "7"; gene_name "LGALS9"; ref_gene_id "ENSG00000168961";
chr17	StringTie	transcript	27623364	27640777	1000	+	.	gene_id "MSTRG.75758"; transcript_id "ENST00000584605"; gene_name "AC015688.3"; ref_gene_id "ENSG00000266728";
chr17	StringTie	exon	27623364	27623668	1000	+	.	gene_id "MSTRG.75758"; transcript_id "ENST00000584605"; exon_number "1"; gene_name "AC015688.3"; ref_gene_id "ENSG00000266728";
chr17	StringTie	exon	27638263	27638354	1000	+	.	gene_id "MSTRG.75758"; transcript_id "ENST00000584605"; exon_number "2"; gene_name "AC015688.3"; ref_gene_id "ENSG00000266728";
chr17	StringTie	exon	27640572	27640777	1000	+	.	gene_id "MSTRG.75758"; transcript_id "ENST00000584605"; exon_number "3"; gene_name "AC015688.3"; ref_gene_id "ENSG00000266728";
chr17	StringTie	transcript	27631195	27645899	1000	+	.	gene_id "MSTRG.75758"; transcript_id "ENST00000584661"; gene_name "LGALS9"; ref_gene_id "ENSG00000168961";
chr17	StringTie	exon	27631195	27631304	1000	+	.	gene_id "MSTRG.75758"; transcript_id "ENST00000584661"; exon_number "1"; gene_name "LGALS9"; ref_gene_id "ENSG00000168961";
chr17	StringTie	exon	27640572	27640773	1000	+	.	gene_id "MSTRG.75758"; transcript_id "ENST00000584661"; exon_number "2"; gene_name "LGALS9"; ref_gene_id "ENSG00000168961";
chr17	StringTie	exon	27642238	27642348	1000	+	.	gene_id "MSTRG.75758"; transcript_id "ENST00000584661"; exon_number "3"; gene_name "LGALS9"; ref_gene_id "ENSG00000168961";
chr17	StringTie	exon	27643525	27643620	1000	+	.	gene_id "MSTRG.75758"; transcript_id "ENST00000584661"; exon_number "4"; gene_name "LGALS9"; ref_gene_id "ENSG00000168961";
chr17	StringTie	exon	27645314	27645349	1000	+	.	gene_id "MSTRG.75758"; transcript_id "ENST00000584661"; exon_number "5"; gene_name "LGALS9"; ref_gene_id "ENSG00000168961";
chr17	StringTie	exon	27645861	27645899	1000	+	.	gene_id "MSTRG.75758"; transcript_id "ENST00000584661"; exon_number "6"; gene_name "LGALS9"; ref_gene_id "ENSG00000168961";
chr17	StringTie	transcript	27455749	27649566	1000	+	.	gene_id "MSTRG.75758"; transcript_id "MSTRG.75758.1";
chr17	StringTie	exon	27455749	27456874	1000	+	.	gene_id "MSTRG.75758"; transcript_id "MSTRG.75758.1"; exon_number "1";
chr17	StringTie	exon	27550568	27550708	1000	+	.	gene_id "MSTRG.75758"; transcript_id "MSTRG.75758.1"; exon_number "2";
chr17	StringTie	exon	27577492	27577639	1000	+	.	gene_id "MSTRG.75758"; transcript_id "MSTRG.75758.1"; exon_number "3";
chr17	StringTie	exon	27582646	27583105	1000	+	.	gene_id "MSTRG.75758"; transcript_id "MSTRG.75758.1"; exon_number "4";
chr17	StringTie	exon	27585657	27588535	1000	+	.	gene_id "MSTRG.75758"; transcript_id "MSTRG.75758.1"; exon_number "5";
chr17	StringTie	exon	27590811	27590894	1000	+	.	gene_id "MSTRG.75758"; transcript_id "MSTRG.75758.1"; exon_number "6";
chr17	StringTie	exon	27592361	27592422	1000	+	.	gene_id "MSTRG.75758"; transcript_id "MSTRG.75758.1"; exon_number "7";
chr17	StringTie	exon	27592520	27592626	1000	+	.	gene_id "MSTRG.75758"; transcript_id "MSTRG.75758.1"; exon_number "8";
chr17	StringTie	exon	27597268	27597436	1000	+	.	gene_id "MSTRG.75758"; transcript_id "MSTRG.75758.1"; exon_number "9";
chr17	StringTie	exon	27603834	27603888	1000	+	.	gene_id "MSTRG.75758"; transcript_id "MSTRG.75758.1"; exon_number "10";
chr17	StringTie	exon	27604680	27604728	1000	+	.	gene_id "MSTRG.75758"; transcript_id "MSTRG.75758.1"; exon_number "11";
chr17	StringTie	exon	27605434	27605813	1000	+	.	gene_id "MSTRG.75758"; transcript_id "MSTRG.75758.1"; exon_number "12";
chr17	StringTie	exon	27607914	27608010	1000	+	.	gene_id "MSTRG.75758"; transcript_id "MSTRG.75758.1"; exon_number "13";
chr17	StringTie	exon	27609196	27609329	1000	+	.	gene_id "MSTRG.75758"; transcript_id "MSTRG.75758.1"; exon_number "14";
chr17	StringTie	exon	27610067	27610198	1000	+	.	gene_id "MSTRG.75758"; transcript_id "MSTRG.75758.1"; exon_number "15";
chr17	StringTie	exon	27611494	27611629	1000	+	.	gene_id "MSTRG.75758"; transcript_id "MSTRG.75758.1"; exon_number "16";
chr17	StringTie	exon	27617295	27617428	1000	+	.	gene_id "MSTRG.75758"; transcript_id "MSTRG.75758.1"; exon_number "17";
chr17	StringTie	exon	27623314	27623795	1000	+	.	gene_id "MSTRG.75758"; transcript_id "MSTRG.75758.1"; exon_number "18";
chr17	StringTie	exon	27638263	27638354	1000	+	.	gene_id "MSTRG.75758"; transcript_id "MSTRG.75758.1"; exon_number "19";
chr17	StringTie	exon	27640572	27640773	1000	+	.	gene_id "MSTRG.75758"; transcript_id "MSTRG.75758.1"; exon_number "20";
chr17	StringTie	exon	27642238	27642348	1000	+	.	gene_id "MSTRG.75758"; transcript_id "MSTRG.75758.1"; exon_number "21";
chr17	StringTie	exon	27645314	27645349	1000	+	.	gene_id "MSTRG.75758"; transcript_id "MSTRG.75758.1"; exon_number "22";
chr17	StringTie	exon	27645861	27645911	1000	+	.	gene_id "MSTRG.75758"; transcript_id "MSTRG.75758.1"; exon_number "23";
chr17	StringTie	exon	27646547	27646588	1000	+	.	gene_id "MSTRG.75758"; transcript_id "MSTRG.75758.1"; exon_number "24";
chr17	StringTie	exon	27647030	27647118	1000	+	.	gene_id "MSTRG.75758"; transcript_id "MSTRG.75758.1"; exon_number "25";
chr17	StringTie	exon	27647252	27647432	1000	+	.	gene_id "MSTRG.75758"; transcript_id "MSTRG.75758.1"; exon_number "26";
chr17	StringTie	exon	27648836	27649566	1000	+	.	gene_id "MSTRG.75758"; transcript_id "MSTRG.75758.1"; exon_number "27";
chr17	StringTie	transcript	27456710	27459527	1000	+	.	gene_id "MSTRG.75758"; transcript_id "MSTRG.75758.10";
chr17	StringTie	exon	27456710	27456874	1000	+	.	gene_id "MSTRG.75758"; transcript_id "MSTRG.75758.10"; exon_number "1";
chr17	StringTie	exon	27459445	27459527	1000	+	.	gene_id "MSTRG.75758"; transcript_id "MSTRG.75758.10"; exon_number "2";
chr17	StringTie	transcript	27558072	27626435	1000	+	.	gene_id "MSTRG.75758"; transcript_id "MSTRG.75758.100";
chr17	StringTie	exon	27558072	27558187	1000	+	.	gene_id "MSTRG.75758"; transcript_id "MSTRG.75758.100"; exon_number "1";
chr17	StringTie	exon	27577492	27577639	1000	+	.	gene_id "MSTRG.75758"; transcript_id "MSTRG.75758.100"; exon_number "2";
chr17	StringTie	exon	27582646	27583105	1000	+	.	gene_id "MSTRG.75758"; transcript_id "MSTRG.75758.100"; exon_number "3";
chr17	StringTie	exon	27585657	27588535	1000	+	.	gene_id "MSTRG.75758"; transcript_id "MSTRG.75758.100"; exon_number "4";
chr17	StringTie	exon	27590811	27590894	1000	+	.	gene_id "MSTRG.75758"; transcript_id "MSTRG.75758.100"; exon_number "5";
chr17	StringTie	exon	27592361	27592422	1000	+	.	gene_id "MSTRG.75758"; transcript_id "MSTRG.75758.100"; exon_number "6";
chr17	StringTie	exon	27592520	27592626	1000	+	.	gene_id "MSTRG.75758"; transcript_id "MSTRG.75758.100"; exon_number "7";
chr17	StringTie	exon	27597268	27597436	1000	+	.	gene_id "MSTRG.75758"; transcript_id "MSTRG.75758.100"; exon_number "8";
chr17	StringTie	exon	27603834	27603888	1000	+	.	gene_id "MSTRG.75758"; transcript_id "MSTRG.75758.100"; exon_number "9";
chr17	StringTie	exon	27604680	27604728	1000	+	.	gene_id "MSTRG.75758"; transcript_id "MSTRG.75758.100"; exon_number "10";
chr17	StringTie	exon	27605062	27605176	1000	+	.	gene_id "MSTRG.75758"; transcript_id "MSTRG.75758.100"; exon_number "11";
chr17	StringTie	exon	27605434	27605813	1000	+	.	gene_id "MSTRG.75758"; transcript_id "MSTRG.75758.100"; exon_number "12";
chr17	StringTie	exon	27607914	27608010	1000	+	.	gene_id "MSTRG.75758"; transcript_id "MSTRG.75758.100"; exon_number "13";
chr17	StringTie	exon	27609196	27609329	1000	+	.	gene_id "MSTRG.75758"; transcript_id "MSTRG.75758.100"; exon_number "14";
chr17	StringTie	exon	27610067	27610198	1000	+	.	gene_id "MSTRG.75758"; transcript_id "MSTRG.75758.100"; exon_number "15";
chr17	StringTie	exon	27611494	27611629	1000	+	.	gene_id "MSTRG.75758"; transcript_id "MSTRG.75758.100"; exon_number "16";
chr17	StringTie	exon	27617295	27617428	1000	+	.	gene_id "MSTRG.75758"; transcript_id "MSTRG.75758.100"; exon_number "17";
chr17	StringTie	exon	27621929	27626435	1000	+	.	gene_id "MSTRG.75758"; transcript_id "MSTRG.75758.100"; exon_number "18";
chr17	StringTie	transcript	27558072	27626435	1000	+	.	gene_id "MSTRG.75758"; transcript_id "MSTRG.75758.101";
chr17	StringTie	exon	27558072	27558187	1000	+	.	gene_id "MSTRG.75758"; transcript_id "MSTRG.75758.101"; exon_number "1";
chr17	StringTie	exon	27577492	27577639	1000	+	.	gene_id "MSTRG.75758"; transcript_id "MSTRG.75758.101"; exon_number "2";
chr17	StringTie	exon	27582646	27583105	1000	+	.	gene_id "MSTRG.75758"; transcript_id "MSTRG.75758.101"; exon_number "3";
chr17	StringTie	exon	27585657	27588535	1000	+	.	gene_id "MSTRG.75758"; transcript_id "MSTRG.75758.101"; exon_number "4";
chr17	StringTie	exon	27590811	27590894	1000	+	.	gene_id "MSTRG.75758"; transcript_id "MSTRG.75758.101"; exon_number "5";
chr17	StringTie	exon	27592361	27592422	1000	+	.	gene_id "MSTRG.75758"; transcript_id "MSTRG.75758.101"; exon_number "6";
chr17	StringTie	exon	27592520	27592626	1000	+	.	gene_id "MSTRG.75758"; transcript_id "MSTRG.75758.101"; exon_number "7";
chr17	StringTie	exon	27597268	27597436	1000	+	.	gene_id "MSTRG.75758"; transcript_id "MSTRG.75758.101"; exon_number "8";
chr17	StringTie	exon	27601360	27601401	1000	+	.	gene_id "MSTRG.75758"; transcript_id "MSTRG.75758.101"; exon_number "9";
chr17	StringTie	exon	27603834	27603888	1000	+	.	gene_id "MSTRG.75758"; transcript_id "MSTRG.75758.101"; exon_number "10";
chr17	StringTie	exon	27604680	27604728	1000	+	.	gene_id "MSTRG.75758"; transcript_id "MSTRG.75758.101"; exon_number "11";
chr17	StringTie	exon	27605434	27605813	1000	+	.	gene_id "MSTRG.75758"; transcript_id "MSTRG.75758.101"; exon_number "12";
chr17	StringTie	exon	27607914	27608010	1000	+	.	gene_id "MSTRG.75758"; transcript_id "MSTRG.75758.101"; exon_number "13";
chr17	StringTie	exon	27609196	27609329	1000	+	.	gene_id "MSTRG.75758"; transcript_id "MSTRG.75758.101"; exon_number "14";
chr17	StringTie	exon	27610067	27610198	1000	+	.	gene_id "MSTRG.75758"; transcript_id "MSTRG.75758.101"; exon_number "15";
chr17	StringTie	exon	27611494	27611629	1000	+	.	gene_id "MSTRG.75758"; transcript_id "MSTRG.75758.101"; exon_number "16";
chr17	StringTie	exon	27617295	27617428	1000	+	.	gene_id "MSTRG.75758"; transcript_id "MSTRG.75758.101"; exon_number "17";
chr17	StringTie	exon	27621929	27622343	1000	+	.	gene_id "MSTRG.75758"; transcript_id "MSTRG.75758.101"; exon_number "18";
chr17	StringTie	exon	27623314	27626435	1000	+	.	gene_id "MSTRG.75758"; transcript_id "MSTRG.75758.101"; exon_number "19";
chr17	StringTie	transcript	27558165	27626435	1000	+	.	gene_id "MSTRG.75758"; transcript_id "MSTRG.75758.102";
chr17	StringTie	exon	27558165	27558187	1000	+	.	gene_id "MSTRG.75758"; transcript_id "MSTRG.75758.102"; exon_number "1";
chr17	StringTie	exon	27577492	27577545	1000	+	.	gene_id "MSTRG.75758"; transcript_id "MSTRG.75758.102"; exon_number "2";
chr17	StringTie	exon	27582646	27583105	1000	+	.	gene_id "MSTRG.75758"; transcript_id "MSTRG.75758.102"; exon_number "3";
chr17	StringTie	exon	27585657	27585661	1000	+	.	gene_id "MSTRG.75758"; transcript_id "MSTRG.75758.102"; exon_number "4";
chr17	StringTie	exon	27588475	27588535	1000	+	.	gene_id "MSTRG.75758"; transcript_id "MSTRG.75758.102"; exon_number "5";
chr17	StringTie	exon	27590811	27590894	1000	+	.	gene_id "MSTRG.75758"; transcript_id "MSTRG.75758.102"; exon_number "6";
chr17	StringTie	exon	27592361	27592422	1000	+	.	gene_id "MSTRG.75758"; transcript_id "MSTRG.75758.102"; exon_number "7";
chr17	StringTie	exon	27592520	27592626	1000	+	.	gene_id "MSTRG.75758"; transcript_id "MSTRG.75758.102"; exon_number "8";
chr17	StringTie	exon	27597268	27597436	1000	+	.	gene_id "MSTRG.75758"; transcript_id "MSTRG.75758.102"; exon_number "9";
chr17	StringTie	exon	27603834	27603888	1000	+	.	gene_id "MSTRG.75758"; transcript_id "MSTRG.75758.102"; exon_number "10";
chr17	StringTie	exon	27604680	27604728	1000	+	.	gene_id "MSTRG.75758"; transcript_id "MSTRG.75758.102"; exon_number "11";
chr17	StringTie	exon	27605434	27605813	1000	+	.	gene_id "MSTRG.75758"; transcript_id "MSTRG.75758.102"; exon_number "12";
chr17	StringTie	exon	27607914	27608010	1000	+	.	gene_id "MSTRG.75758"; transcript_id "MSTRG.75758.102"; exon_number "13";
chr17	StringTie	exon	27609196	27609329	1000	+	.	gene_id "MSTRG.75758"; transcript_id "MSTRG.75758.102"; exon_number "14";
chr17	StringTie	exon	27610067	27610198	1000	+	.	gene_id "MSTRG.75758"; transcript_id "MSTRG.75758.102"; exon_number "15";
chr17	StringTie	exon	27611494	27611629	1000	+	.	gene_id "MSTRG.75758"; transcript_id "MSTRG.75758.102"; exon_number "16";
chr17	StringTie	exon	27617295	27617428	1000	+	.	gene_id "MSTRG.75758"; transcript_id "MSTRG.75758.102"; exon_number "17";
chr17	StringTie	exon	27623314	27626435	1000	+	.	gene_id "MSTRG.75758"; transcript_id "MSTRG.75758.102"; exon_number "18";
chr17	StringTie	transcript	27558876	27626775	1000	+	.	gene_id "MSTRG.75758"; transcript_id "MSTRG.75758.103";
chr17	StringTie	exon	27558876	27560456	1000	+	.	gene_id "MSTRG.75758"; transcript_id "MSTRG.75758.103"; exon_number "1";
chr17	StringTie	exon	27577492	27577639	1000	+	.	gene_id "MSTRG.75758"; transcript_id "MSTRG.75758.103"; exon_number "2";
chr17	StringTie	exon	27582646	27583105	1000	+	.	gene_id "MSTRG.75758"; transcript_id "MSTRG.75758.103"; exon_number "3";
chr17	StringTie	exon	27585657	27585661	1000	+	.	gene_id "MSTRG.75758"; transcript_id "MSTRG.75758.103"; exon_number "4";
chr17	StringTie	exon	27588475	27588535	1000	+	.	gene_id "MSTRG.75758"; transcript_id "MSTRG.75758.103"; exon_number "5";
chr17	StringTie	exon	27590811	27590894	1000	+	.	gene_id "MSTRG.75758"; transcript_id "MSTRG.75758.103"; exon_number "6";
chr17	StringTie	exon	27592361	27592422	1000	+	.	gene_id "MSTRG.75758"; transcript_id "MSTRG.75758.103"; exon_number "7";
chr17	StringTie	exon	27592520	27592626	1000	+	.	gene_id "MSTRG.75758"; transcript_id "MSTRG.75758.103"; exon_number "8";
chr17	StringTie	exon	27597268	27597436	1000	+	.	gene_id "MSTRG.75758"; transcript_id "MSTRG.75758.103"; exon_number "9";
chr17	StringTie	exon	27601360	27601401	1000	+	.	gene_id "MSTRG.75758"; transcript_id "MSTRG.75758.103"; exon_number "10";
chr17	StringTie	exon	27603834	27603888	1000	+	.	gene_id "MSTRG.75758"; transcript_id "MSTRG.75758.103"; exon_number "11";
chr17	StringTie	exon	27604680	27604728	1000	+	.	gene_id "MSTRG.75758"; transcript_id "MSTRG.75758.103"; exon_number "12";
chr17	StringTie	exon	27605434	27605813	1000	+	.	gene_id "MSTRG.75758"; transcript_id "MSTRG.75758.103"; exon_number "13";
chr17	StringTie	exon	27607914	27608010	1000	+	.	gene_id "MSTRG.75758"; transcript_id "MSTRG.75758.103"; exon_number "14";
chr17	StringTie	exon	27609196	27609329	1000	+	.	gene_id "MSTRG.75758"; transcript_id "MSTRG.75758.103"; exon_number "15";
chr17	StringTie	exon	27610067	27610198	1000	+	.	gene_id "MSTRG.75758"; transcript_id "MSTRG.75758.103"; exon_number "16";
chr17	StringTie	exon	27611494	27611629	1000	+	.	gene_id "MSTRG.75758"; transcript_id "MSTRG.75758.103"; exon_number "17";
chr17	StringTie	exon	27617295	27617428	1000	+	.	gene_id "MSTRG.75758"; transcript_id "MSTRG.75758.103"; exon_number "18";
chr17	StringTie	exon	27623314	27626775	1000	+	.	gene_id "MSTRG.75758"; transcript_id "MSTRG.75758.103"; exon_number "19";
chr17	StringTie	transcript	27559458	27649560	1000	+	.	gene_id "MSTRG.75758"; transcript_id "MSTRG.75758.104";
chr17	StringTie	exon	27559458	27560456	1000	+	.	gene_id "MSTRG.75758"; transcript_id "MSTRG.75758.104"; exon_number "1";
chr17	StringTie	exon	27577492	27577639	1000	+	.	gene_id "MSTRG.75758"; transcript_id "MSTRG.75758.104"; exon_number "2";
chr17	StringTie	exon	27582646	27583105	1000	+	.	gene_id "MSTRG.75758"; transcript_id "MSTRG.75758.104"; exon_number "3";
chr17	StringTie	exon	27585657	27587674	1000	+	.	gene_id "MSTRG.75758"; transcript_id "MSTRG.75758.104"; exon_number "4";
chr17	StringTie	exon	27588475	27588535	1000	+	.	gene_id "MSTRG.75758"; transcript_id "MSTRG.75758.104"; exon_number "5";
chr17	StringTie	exon	27590811	27590894	1000	+	.	gene_id "MSTRG.75758"; transcript_id "MSTRG.75758.104"; exon_number "6";
chr17	StringTie	exon	27592361	27592422	1000	+	.	gene_id "MSTRG.75758"; transcript_id "MSTRG.75758.104"; exon_number "7";
chr17	StringTie	exon	27592520	27592626	1000	+	.	gene_id "MSTRG.75758"; transcript_id "MSTRG.75758.104"; exon_number "8";
chr17	StringTie	exon	27597268	27597436	1000	+	.	gene_id "MSTRG.75758"; transcript_id "MSTRG.75758.104"; exon_number "9";
chr17	StringTie	exon	27603834	27603888	1000	+	.	gene_id "MSTRG.75758"; transcript_id "MSTRG.75758.104"; exon_number "10";
chr17	StringTie	exon	27604680	27604728	1000	+	.	gene_id "MSTRG.75758"; transcript_id "MSTRG.75758.104"; exon_number "11";
chr17	StringTie	exon	27605434	27605813	1000	+	.	gene_id "MSTRG.75758"; transcript_id "MSTRG.75758.104"; exon_number "12";
chr17	StringTie	exon	27607914	27608010	1000	+	.	gene_id "MSTRG.75758"; transcript_id "MSTRG.75758.104"; exon_number "13";
chr17	StringTie	exon	27609196	27609329	1000	+	.	gene_id "MSTRG.75758"; transcript_id "MSTRG.75758.104"; exon_number "14";
chr17	StringTie	exon	27610067	27610198	1000	+	.	gene_id "MSTRG.75758"; transcript_id "MSTRG.75758.104"; exon_number "15";
chr17	StringTie	exon	27611494	27611629	1000	+	.	gene_id "MSTRG.75758"; transcript_id "MSTRG.75758.104"; exon_number "16";
chr17	StringTie	exon	27617295	27617428	1000	+	.	gene_id "MSTRG.75758"; transcript_id "MSTRG.75758.104"; exon_number "17";
chr17	StringTie	exon	27623314	27623668	1000	+	.	gene_id "MSTRG.75758"; transcript_id "MSTRG.75758.104"; exon_number "18";
chr17	StringTie	exon	27630146	27631304	1000	+	.	gene_id "MSTRG.75758"; transcript_id "MSTRG.75758.104"; exon_number "19";
chr17	StringTie	exon	27638263	27638354	1000	+	.	gene_id "MSTRG.75758"; transcript_id "MSTRG.75758.104"; exon_number "20";
chr17	StringTie	exon	27640572	27640773	1000	+	.	gene_id "MSTRG.75758"; transcript_id "MSTRG.75758.104"; exon_number "21";
chr17	StringTie	exon	27642238	27642348	1000	+	.	gene_id "MSTRG.75758"; transcript_id "MSTRG.75758.104"; exon_number "22";
chr17	StringTie	exon	27645314	27645349	1000	+	.	gene_id "MSTRG.75758"; transcript_id "MSTRG.75758.104"; exon_number "23";
chr17	StringTie	exon	27645861	27645911	1000	+	.	gene_id "MSTRG.75758"; transcript_id "MSTRG.75758.104"; exon_number "24";
chr17	StringTie	exon	27646547	27646588	1000	+	.	gene_id "MSTRG.75758"; transcript_id "MSTRG.75758.104"; exon_number "25";
chr17	StringTie	exon	27647030	27647118	1000	+	.	gene_id "MSTRG.75758"; transcript_id "MSTRG.75758.104"; exon_number "26";
chr17	StringTie	exon	27647270	27647432	1000	+	.	gene_id "MSTRG.75758"; transcript_id "MSTRG.75758.104"; exon_number "27";
chr17	StringTie	exon	27648836	27649560	1000	+	.	gene_id "MSTRG.75758"; transcript_id "MSTRG.75758.104"; exon_number "28";
chr17	StringTie	transcript	27559549	27649560	1000	+	.	gene_id "MSTRG.75758"; transcript_id "MSTRG.75758.105";
chr17	StringTie	exon	27559549	27560456	1000	+	.	gene_id "MSTRG.75758"; transcript_id "MSTRG.75758.105"; exon_number "1";
chr17	StringTie	exon	27577492	27577639	1000	+	.	gene_id "MSTRG.75758"; transcript_id "MSTRG.75758.105"; exon_number "2";
chr17	StringTie	exon	27582646	27583105	1000	+	.	gene_id "MSTRG.75758"; transcript_id "MSTRG.75758.105"; exon_number "3";
chr17	StringTie	exon	27585657	27585661	1000	+	.	gene_id "MSTRG.75758"; transcript_id "MSTRG.75758.105"; exon_number "4";
chr17	StringTie	exon	27588475	27588535	1000	+	.	gene_id "MSTRG.75758"; transcript_id "MSTRG.75758.105"; exon_number "5";
chr17	StringTie	exon	27590811	27590894	1000	+	.	gene_id "MSTRG.75758"; transcript_id "MSTRG.75758.105"; exon_number "6";
chr17	StringTie	exon	27592361	27592422	1000	+	.	gene_id "MSTRG.75758"; transcript_id "MSTRG.75758.105"; exon_number "7";
chr17	StringTie	exon	27592520	27592626	1000	+	.	gene_id "MSTRG.75758"; transcript_id "MSTRG.75758.105"; exon_number "8";
chr17	StringTie	exon	27597268	27597436	1000	+	.	gene_id "MSTRG.75758"; transcript_id "MSTRG.75758.105"; exon_number "9";
chr17	StringTie	exon	27603834	27603888	1000	+	.	gene_id "MSTRG.75758"; transcript_id "MSTRG.75758.105"; exon_number "10";
chr17	StringTie	exon	27604680	27604728	1000	+	.	gene_id "MSTRG.75758"; transcript_id "MSTRG.75758.105"; exon_number "11";
chr17	StringTie	exon	27605434	27605813	1000	+	.	gene_id "MSTRG.75758"; transcript_id "MSTRG.75758.105"; exon_number "12";
chr17	StringTie	exon	27607914	27608010	1000	+	.	gene_id "MSTRG.75758"; transcript_id "MSTRG.75758.105"; exon_number "13";
chr17	StringTie	exon	27609196	27609329	1000	+	.	gene_id "MSTRG.75758"; transcript_id "MSTRG.75758.105"; exon_number "14";
chr17	StringTie	exon	27610067	27610198	1000	+	.	gene_id "MSTRG.75758"; transcript_id "MSTRG.75758.105"; exon_number "15";
chr17	StringTie	exon	27611494	27611629	1000	+	.	gene_id "MSTRG.75758"; transcript_id "MSTRG.75758.105"; exon_number "16";
chr17	StringTie	exon	27617295	27617428	1000	+	.	gene_id "MSTRG.75758"; transcript_id "MSTRG.75758.105"; exon_number "17";
chr17	StringTie	exon	27623314	27623668	1000	+	.	gene_id "MSTRG.75758"; transcript_id "MSTRG.75758.105"; exon_number "18";
chr17	StringTie	exon	27638263	27638354	1000	+	.	gene_id "MSTRG.75758"; transcript_id "MSTRG.75758.105"; exon_number "19";
chr17	StringTie	exon	27640572	27640773	1000	+	.	gene_id "MSTRG.75758"; transcript_id "MSTRG.75758.105"; exon_number "20";
chr17	StringTie	exon	27642238	27642348	1000	+	.	gene_id "MSTRG.75758"; transcript_id "MSTRG.75758.105"; exon_number "21";
chr17	StringTie	exon	27645861	27645911	1000	+	.	gene_id "MSTRG.75758"; transcript_id "MSTRG.75758.105"; exon_number "22";
chr17	StringTie	exon	27646547	27646588	1000	+	.	gene_id "MSTRG.75758"; transcript_id "MSTRG.75758.105"; exon_number "23";
chr17	StringTie	exon	27647030	27647118	1000	+	.	gene_id "MSTRG.75758"; transcript_id "MSTRG.75758.105"; exon_number "24";
chr17	StringTie	exon	27647270	27647432	1000	+	.	gene_id "MSTRG.75758"; transcript_id "MSTRG.75758.105"; exon_number "25";
chr17	StringTie	exon	27648836	27648982	1000	+	.	gene_id "MSTRG.75758"; transcript_id "MSTRG.75758.105"; exon_number "26";
chr17	StringTie	exon	27649234	27649560	1000	+	.	gene_id "MSTRG.75758"; transcript_id "MSTRG.75758.105"; exon_number "27";
chr17	StringTie	transcript	27559576	27626785	1000	+	.	gene_id "MSTRG.75758"; transcript_id "MSTRG.75758.106";
chr17	StringTie	exon	27559576	27560456	1000	+	.	gene_id "MSTRG.75758"; transcript_id "MSTRG.75758.106"; exon_number "1";
chr17	StringTie	exon	27577492	27577639	1000	+	.	gene_id "MSTRG.75758"; transcript_id "MSTRG.75758.106"; exon_number "2";
chr17	StringTie	exon	27582646	27583105	1000	+	.	gene_id "MSTRG.75758"; transcript_id "MSTRG.75758.106"; exon_number "3";
chr17	StringTie	exon	27585657	27585661	1000	+	.	gene_id "MSTRG.75758"; transcript_id "MSTRG.75758.106"; exon_number "4";
chr17	StringTie	exon	27588475	27588535	1000	+	.	gene_id "MSTRG.75758"; transcript_id "MSTRG.75758.106"; exon_number "5";
chr17	StringTie	exon	27590811	27590894	1000	+	.	gene_id "MSTRG.75758"; transcript_id "MSTRG.75758.106"; exon_number "6";
chr17	StringTie	exon	27592361	27592422	1000	+	.	gene_id "MSTRG.75758"; transcript_id "MSTRG.75758.106"; exon_number "7";
chr17	StringTie	exon	27592520	27592626	1000	+	.	gene_id "MSTRG.75758"; transcript_id "MSTRG.75758.106"; exon_number "8";
chr17	StringTie	exon	27597268	27597436	1000	+	.	gene_id "MSTRG.75758"; transcript_id "MSTRG.75758.106"; exon_number "9";
chr17	StringTie	exon	27603834	27603888	1000	+	.	gene_id "MSTRG.75758"; transcript_id "MSTRG.75758.106"; exon_number "10";
chr17	StringTie	exon	27604680	27604728	1000	+	.	gene_id "MSTRG.75758"; transcript_id "MSTRG.75758.106"; exon_number "11";
chr17	StringTie	exon	27605434	27605813	1000	+	.	gene_id "MSTRG.75758"; transcript_id "MSTRG.75758.106"; exon_number "12";
chr17	StringTie	exon	27607914	27608010	1000	+	.	gene_id "MSTRG.75758"; transcript_id "MSTRG.75758.106"; exon_number "13";
chr17	StringTie	exon	27609196	27609329	1000	+	.	gene_id "MSTRG.75758"; transcript_id "MSTRG.75758.106"; exon_number "14";
chr17	StringTie	exon	27610067	27610198	1000	+	.	gene_id "MSTRG.75758"; transcript_id "MSTRG.75758.106"; exon_number "15";
chr17	StringTie	exon	27611494	27611629	1000	+	.	gene_id "MSTRG.75758"; transcript_id "MSTRG.75758.106"; exon_number "16";
chr17	StringTie	exon	27617295	27617428	1000	+	.	gene_id "MSTRG.75758"; transcript_id "MSTRG.75758.106"; exon_number "17";
chr17	StringTie	exon	27621929	27626785	1000	+	.	gene_id "MSTRG.75758"; transcript_id "MSTRG.75758.106"; exon_number "18";
chr17	StringTie	transcript	27559637	27626688	1000	+	.	gene_id "MSTRG.75758"; transcript_id "MSTRG.75758.107";
chr17	StringTie	exon	27559637	27560456	1000	+	.	gene_id "MSTRG.75758"; transcript_id "MSTRG.75758.107"; exon_number "1";
chr17	StringTie	exon	27577492	27577639	1000	+	.	gene_id "MSTRG.75758"; transcript_id "MSTRG.75758.107"; exon_number "2";
chr17	StringTie	exon	27582646	27583105	1000	+	.	gene_id "MSTRG.75758"; transcript_id "MSTRG.75758.107"; exon_number "3";
chr17	StringTie	exon	27585657	27585661	1000	+	.	gene_id "MSTRG.75758"; transcript_id "MSTRG.75758.107"; exon_number "4";
chr17	StringTie	exon	27588475	27588535	1000	+	.	gene_id "MSTRG.75758"; transcript_id "MSTRG.75758.107"; exon_number "5";
chr17	StringTie	exon	27590811	27590894	1000	+	.	gene_id "MSTRG.75758"; transcript_id "MSTRG.75758.107"; exon_number "6";
chr17	StringTie	exon	27592361	27592422	1000	+	.	gene_id "MSTRG.75758"; transcript_id "MSTRG.75758.107"; exon_number "7";
chr17	StringTie	exon	27592520	27592626	1000	+	.	gene_id "MSTRG.75758"; transcript_id "MSTRG.75758.107"; exon_number "8";
chr17	StringTie	exon	27597268	27597436	1000	+	.	gene_id "MSTRG.75758"; transcript_id "MSTRG.75758.107"; exon_number "9";
chr17	StringTie	exon	27601360	27601401	1000	+	.	gene_id "MSTRG.75758"; transcript_id "MSTRG.75758.107"; exon_number "10";
chr17	StringTie	exon	27603834	27603888	1000	+	.	gene_id "MSTRG.75758"; transcript_id "MSTRG.75758.107"; exon_number "11";
chr17	StringTie	exon	27604680	27604728	1000	+	.	gene_id "MSTRG.75758"; transcript_id "MSTRG.75758.107"; exon_number "12";
chr17	StringTie	exon	27605434	27605813	1000	+	.	gene_id "MSTRG.75758"; transcript_id "MSTRG.75758.107"; exon_number "13";
chr17	StringTie	exon	27607914	27608010	1000	+	.	gene_id "MSTRG.75758"; transcript_id "MSTRG.75758.107"; exon_number "14";
chr17	StringTie	exon	27609196	27609329	1000	+	.	gene_id "MSTRG.75758"; transcript_id "MSTRG.75758.107"; exon_number "15";
chr17	StringTie	exon	27610067	27610198	1000	+	.	gene_id "MSTRG.75758"; transcript_id "MSTRG.75758.107"; exon_number "16";
chr17	StringTie	exon	27611494	27611629	1000	+	.	gene_id "MSTRG.75758"; transcript_id "MSTRG.75758.107"; exon_number "17";
chr17	StringTie	exon	27617295	27617428	1000	+	.	gene_id "MSTRG.75758"; transcript_id "MSTRG.75758.107"; exon_number "18";
chr17	StringTie	exon	27621929	27626688	1000	+	.	gene_id "MSTRG.75758"; transcript_id "MSTRG.75758.107"; exon_number "19";
chr17	StringTie	transcript	27559706	27649623	1000	+	.	gene_id "MSTRG.75758"; transcript_id "MSTRG.75758.108";
chr17	StringTie	exon	27559706	27560456	1000	+	.	gene_id "MSTRG.75758"; transcript_id "MSTRG.75758.108"; exon_number "1";
chr17	StringTie	exon	27577492	27577639	1000	+	.	gene_id "MSTRG.75758"; transcript_id "MSTRG.75758.108"; exon_number "2";
chr17	StringTie	exon	27582646	27583105	1000	+	.	gene_id "MSTRG.75758"; transcript_id "MSTRG.75758.108"; exon_number "3";
chr17	StringTie	exon	27585657	27585661	1000	+	.	gene_id "MSTRG.75758"; transcript_id "MSTRG.75758.108"; exon_number "4";
chr17	StringTie	exon	27588475	27588535	1000	+	.	gene_id "MSTRG.75758"; transcript_id "MSTRG.75758.108"; exon_number "5";
chr17	StringTie	exon	27590811	27590894	1000	+	.	gene_id "MSTRG.75758"; transcript_id "MSTRG.75758.108"; exon_number "6";
chr17	StringTie	exon	27592361	27592422	1000	+	.	gene_id "MSTRG.75758"; transcript_id "MSTRG.75758.108"; exon_number "7";
chr17	StringTie	exon	27592520	27592626	1000	+	.	gene_id "MSTRG.75758"; transcript_id "MSTRG.75758.108"; exon_number "8";
chr17	StringTie	exon	27597268	27597436	1000	+	.	gene_id "MSTRG.75758"; transcript_id "MSTRG.75758.108"; exon_number "9";
chr17	StringTie	exon	27603834	27603888	1000	+	.	gene_id "MSTRG.75758"; transcript_id "MSTRG.75758.108"; exon_number "10";
chr17	StringTie	exon	27604680	27604728	1000	+	.	gene_id "MSTRG.75758"; transcript_id "MSTRG.75758.108"; exon_number "11";
chr17	StringTie	exon	27605434	27605813	1000	+	.	gene_id "MSTRG.75758"; transcript_id "MSTRG.75758.108"; exon_number "12";
chr17	StringTie	exon	27607914	27608010	1000	+	.	gene_id "MSTRG.75758"; transcript_id "MSTRG.75758.108"; exon_number "13";
chr17	StringTie	exon	27609196	27609329	1000	+	.	gene_id "MSTRG.75758"; transcript_id "MSTRG.75758.108"; exon_number "14";
chr17	StringTie	exon	27610067	27610198	1000	+	.	gene_id "MSTRG.75758"; transcript_id "MSTRG.75758.108"; exon_number "15";
chr17	StringTie	exon	27611494	27611629	1000	+	.	gene_id "MSTRG.75758"; transcript_id "MSTRG.75758.108"; exon_number "16";
chr17	StringTie	exon	27617295	27617428	1000	+	.	gene_id "MSTRG.75758"; transcript_id "MSTRG.75758.108"; exon_number "17";
chr17	StringTie	exon	27623314	27623668	1000	+	.	gene_id "MSTRG.75758"; transcript_id "MSTRG.75758.108"; exon_number "18";
chr17	StringTie	exon	27630146	27631304	1000	+	.	gene_id "MSTRG.75758"; transcript_id "MSTRG.75758.108"; exon_number "19";
chr17	StringTie	exon	27638263	27638354	1000	+	.	gene_id "MSTRG.75758"; transcript_id "MSTRG.75758.108"; exon_number "20";
chr17	StringTie	exon	27640572	27640773	1000	+	.	gene_id "MSTRG.75758"; transcript_id "MSTRG.75758.108"; exon_number "21";
chr17	StringTie	exon	27642238	27642348	1000	+	.	gene_id "MSTRG.75758"; transcript_id "MSTRG.75758.108"; exon_number "22";
chr17	StringTie	exon	27643525	27643620	1000	+	.	gene_id "MSTRG.75758"; transcript_id "MSTRG.75758.108"; exon_number "23";
chr17	StringTie	exon	27645314	27645349	1000	+	.	gene_id "MSTRG.75758"; transcript_id "MSTRG.75758.108"; exon_number "24";
chr17	StringTie	exon	27645861	27645911	1000	+	.	gene_id "MSTRG.75758"; transcript_id "MSTRG.75758.108"; exon_number "25";
chr17	StringTie	exon	27646547	27646588	1000	+	.	gene_id "MSTRG.75758"; transcript_id "MSTRG.75758.108"; exon_number "26";
chr17	StringTie	exon	27647030	27647118	1000	+	.	gene_id "MSTRG.75758"; transcript_id "MSTRG.75758.108"; exon_number "27";
chr17	StringTie	exon	27647270	27647432	1000	+	.	gene_id "MSTRG.75758"; transcript_id "MSTRG.75758.108"; exon_number "28";
chr17	StringTie	exon	27648836	27649623	1000	+	.	gene_id "MSTRG.75758"; transcript_id "MSTRG.75758.108"; exon_number "29";
chr17	StringTie	transcript	27559711	27649570	1000	+	.	gene_id "MSTRG.75758"; transcript_id "MSTRG.75758.109";
chr17	StringTie	exon	27559711	27560456	1000	+	.	gene_id "MSTRG.75758"; transcript_id "MSTRG.75758.109"; exon_number "1";
chr17	StringTie	exon	27577492	27577639	1000	+	.	gene_id "MSTRG.75758"; transcript_id "MSTRG.75758.109"; exon_number "2";
chr17	StringTie	exon	27582646	27583105	1000	+	.	gene_id "MSTRG.75758"; transcript_id "MSTRG.75758.109"; exon_number "3";
chr17	StringTie	exon	27585657	27585661	1000	+	.	gene_id "MSTRG.75758"; transcript_id "MSTRG.75758.109"; exon_number "4";
chr17	StringTie	exon	27588475	27588535	1000	+	.	gene_id "MSTRG.75758"; transcript_id "MSTRG.75758.109"; exon_number "5";
chr17	StringTie	exon	27590811	27590894	1000	+	.	gene_id "MSTRG.75758"; transcript_id "MSTRG.75758.109"; exon_number "6";
chr17	StringTie	exon	27592361	27592422	1000	+	.	gene_id "MSTRG.75758"; transcript_id "MSTRG.75758.109"; exon_number "7";
chr17	StringTie	exon	27592520	27592626	1000	+	.	gene_id "MSTRG.75758"; transcript_id "MSTRG.75758.109"; exon_number "8";
chr17	StringTie	exon	27597268	27597436	1000	+	.	gene_id "MSTRG.75758"; transcript_id "MSTRG.75758.109"; exon_number "9";
chr17	StringTie	exon	27603834	27603888	1000	+	.	gene_id "MSTRG.75758"; transcript_id "MSTRG.75758.109"; exon_number "10";
chr17	StringTie	exon	27604680	27604728	1000	+	.	gene_id "MSTRG.75758"; transcript_id "MSTRG.75758.109"; exon_number "11";
chr17	StringTie	exon	27605434	27605813	1000	+	.	gene_id "MSTRG.75758"; transcript_id "MSTRG.75758.109"; exon_number "12";
chr17	StringTie	exon	27607914	27608010	1000	+	.	gene_id "MSTRG.75758"; transcript_id "MSTRG.75758.109"; exon_number "13";
chr17	StringTie	exon	27609196	27609329	1000	+	.	gene_id "MSTRG.75758"; transcript_id "MSTRG.75758.109"; exon_number "14";
chr17	StringTie	exon	27610067	27610198	1000	+	.	gene_id "MSTRG.75758"; transcript_id "MSTRG.75758.109"; exon_number "15";
chr17	StringTie	exon	27611494	27611629	1000	+	.	gene_id "MSTRG.75758"; transcript_id "MSTRG.75758.109"; exon_number "16";
chr17	StringTie	exon	27617295	27617428	1000	+	.	gene_id "MSTRG.75758"; transcript_id "MSTRG.75758.109"; exon_number "17";
chr17	StringTie	exon	27623314	27623795	1000	+	.	gene_id "MSTRG.75758"; transcript_id "MSTRG.75758.109"; exon_number "18";
chr17	StringTie	exon	27638263	27638354	1000	+	.	gene_id "MSTRG.75758"; transcript_id "MSTRG.75758.109"; exon_number "19";
chr17	StringTie	exon	27640572	27640773	1000	+	.	gene_id "MSTRG.75758"; transcript_id "MSTRG.75758.109"; exon_number "20";
chr17	StringTie	exon	27642238	27642348	1000	+	.	gene_id "MSTRG.75758"; transcript_id "MSTRG.75758.109"; exon_number "21";
chr17	StringTie	exon	27643525	27643620	1000	+	.	gene_id "MSTRG.75758"; transcript_id "MSTRG.75758.109"; exon_number "22";
chr17	StringTie	exon	27645861	27645911	1000	+	.	gene_id "MSTRG.75758"; transcript_id "MSTRG.75758.109"; exon_number "23";
chr17	StringTie	exon	27646547	27646588	1000	+	.	gene_id "MSTRG.75758"; transcript_id "MSTRG.75758.109"; exon_number "24";
chr17	StringTie	exon	27647030	27647118	1000	+	.	gene_id "MSTRG.75758"; transcript_id "MSTRG.75758.109"; exon_number "25";
chr17	StringTie	exon	27647252	27647432	1000	+	.	gene_id "MSTRG.75758"; transcript_id "MSTRG.75758.109"; exon_number "26";
chr17	StringTie	exon	27648836	27649570	1000	+	.	gene_id "MSTRG.75758"; transcript_id "MSTRG.75758.109"; exon_number "27";
chr17	StringTie	transcript	27456712	27626439	1000	+	.	gene_id "MSTRG.75758"; transcript_id "MSTRG.75758.11";
chr17	StringTie	exon	27456712	27456874	1000	+	.	gene_id "MSTRG.75758"; transcript_id "MSTRG.75758.11"; exon_number "1";
chr17	StringTie	exon	27550568	27550708	1000	+	.	gene_id "MSTRG.75758"; transcript_id "MSTRG.75758.11"; exon_number "2";
chr17	StringTie	exon	27577492	27577639	1000	+	.	gene_id "MSTRG.75758"; transcript_id "MSTRG.75758.11"; exon_number "3";
chr17	StringTie	exon	27582646	27583105	1000	+	.	gene_id "MSTRG.75758"; transcript_id "MSTRG.75758.11"; exon_number "4";
chr17	StringTie	exon	27585657	27585661	1000	+	.	gene_id "MSTRG.75758"; transcript_id "MSTRG.75758.11"; exon_number "5";
chr17	StringTie	exon	27588475	27588535	1000	+	.	gene_id "MSTRG.75758"; transcript_id "MSTRG.75758.11"; exon_number "6";
chr17	StringTie	exon	27590811	27590894	1000	+	.	gene_id "MSTRG.75758"; transcript_id "MSTRG.75758.11"; exon_number "7";
chr17	StringTie	exon	27592361	27592422	1000	+	.	gene_id "MSTRG.75758"; transcript_id "MSTRG.75758.11"; exon_number "8";
chr17	StringTie	exon	27592520	27592626	1000	+	.	gene_id "MSTRG.75758"; transcript_id "MSTRG.75758.11"; exon_number "9";
chr17	StringTie	exon	27597268	27597436	1000	+	.	gene_id "MSTRG.75758"; transcript_id "MSTRG.75758.11"; exon_number "10";
chr17	StringTie	exon	27601360	27601401	1000	+	.	gene_id "MSTRG.75758"; transcript_id "MSTRG.75758.11"; exon_number "11";
chr17	StringTie	exon	27603834	27603888	1000	+	.	gene_id "MSTRG.75758"; transcript_id "MSTRG.75758.11"; exon_number "12";
chr17	StringTie	exon	27604680	27604728	1000	+	.	gene_id "MSTRG.75758"; transcript_id "MSTRG.75758.11"; exon_number "13";
chr17	StringTie	exon	27605434	27605813	1000	+	.	gene_id "MSTRG.75758"; transcript_id "MSTRG.75758.11"; exon_number "14";
chr17	StringTie	exon	27607914	27608010	1000	+	.	gene_id "MSTRG.75758"; transcript_id "MSTRG.75758.11"; exon_number "15";
chr17	StringTie	exon	27609196	27609329	1000	+	.	gene_id "MSTRG.75758"; transcript_id "MSTRG.75758.11"; exon_number "16";
chr17	StringTie	exon	27610067	27610198	1000	+	.	gene_id "MSTRG.75758"; transcript_id "MSTRG.75758.11"; exon_number "17";
chr17	StringTie	exon	27611494	27611629	1000	+	.	gene_id "MSTRG.75758"; transcript_id "MSTRG.75758.11"; exon_number "18";
chr17	StringTie	exon	27617295	27617428	1000	+	.	gene_id "MSTRG.75758"; transcript_id "MSTRG.75758.11"; exon_number "19";
chr17	StringTie	exon	27621929	27626439	1000	+	.	gene_id "MSTRG.75758"; transcript_id "MSTRG.75758.11"; exon_number "20";
chr17	StringTie	transcript	27559752	27626469	1000	+	.	gene_id "MSTRG.75758"; transcript_id "MSTRG.75758.110";
chr17	StringTie	exon	27559752	27559841	1000	+	.	gene_id "MSTRG.75758"; transcript_id "MSTRG.75758.110"; exon_number "1";
chr17	StringTie	exon	27577492	27577639	1000	+	.	gene_id "MSTRG.75758"; transcript_id "MSTRG.75758.110"; exon_number "2";
chr17	StringTie	exon	27582646	27583105	1000	+	.	gene_id "MSTRG.75758"; transcript_id "MSTRG.75758.110"; exon_number "3";
chr17	StringTie	exon	27585657	27585661	1000	+	.	gene_id "MSTRG.75758"; transcript_id "MSTRG.75758.110"; exon_number "4";
chr17	StringTie	exon	27588475	27588535	1000	+	.	gene_id "MSTRG.75758"; transcript_id "MSTRG.75758.110"; exon_number "5";
chr17	StringTie	exon	27590811	27590894	1000	+	.	gene_id "MSTRG.75758"; transcript_id "MSTRG.75758.110"; exon_number "6";
chr17	StringTie	exon	27592361	27592422	1000	+	.	gene_id "MSTRG.75758"; transcript_id "MSTRG.75758.110"; exon_number "7";
chr17	StringTie	exon	27592520	27592626	1000	+	.	gene_id "MSTRG.75758"; transcript_id "MSTRG.75758.110"; exon_number "8";
chr17	StringTie	exon	27597268	27597436	1000	+	.	gene_id "MSTRG.75758"; transcript_id "MSTRG.75758.110"; exon_number "9";
chr17	StringTie	exon	27603834	27603888	1000	+	.	gene_id "MSTRG.75758"; transcript_id "MSTRG.75758.110"; exon_number "10";
chr17	StringTie	exon	27604680	27605176	1000	+	.	gene_id "MSTRG.75758"; transcript_id "MSTRG.75758.110"; exon_number "11";
chr17	StringTie	exon	27605434	27605813	1000	+	.	gene_id "MSTRG.75758"; transcript_id "MSTRG.75758.110"; exon_number "12";
chr17	StringTie	exon	27607914	27608010	1000	+	.	gene_id "MSTRG.75758"; transcript_id "MSTRG.75758.110"; exon_number "13";
chr17	StringTie	exon	27609196	27609329	1000	+	.	gene_id "MSTRG.75758"; transcript_id "MSTRG.75758.110"; exon_number "14";
chr17	StringTie	exon	27610067	27610198	1000	+	.	gene_id "MSTRG.75758"; transcript_id "MSTRG.75758.110"; exon_number "15";
chr17	StringTie	exon	27611494	27611629	1000	+	.	gene_id "MSTRG.75758"; transcript_id "MSTRG.75758.110"; exon_number "16";
chr17	StringTie	exon	27617295	27617428	1000	+	.	gene_id "MSTRG.75758"; transcript_id "MSTRG.75758.110"; exon_number "17";
chr17	StringTie	exon	27623314	27626469	1000	+	.	gene_id "MSTRG.75758"; transcript_id "MSTRG.75758.110"; exon_number "18";
chr17	StringTie	transcript	27559807	27626688	1000	+	.	gene_id "MSTRG.75758"; transcript_id "MSTRG.75758.111";
chr17	StringTie	exon	27559807	27559841	1000	+	.	gene_id "MSTRG.75758"; transcript_id "MSTRG.75758.111"; exon_number "1";
chr17	StringTie	exon	27560287	27560456	1000	+	.	gene_id "MSTRG.75758"; transcript_id "MSTRG.75758.111"; exon_number "2";
chr17	StringTie	exon	27577492	27577639	1000	+	.	gene_id "MSTRG.75758"; transcript_id "MSTRG.75758.111"; exon_number "3";
chr17	StringTie	exon	27582646	27583105	1000	+	.	gene_id "MSTRG.75758"; transcript_id "MSTRG.75758.111"; exon_number "4";
chr17	StringTie	exon	27585657	27585661	1000	+	.	gene_id "MSTRG.75758"; transcript_id "MSTRG.75758.111"; exon_number "5";
chr17	StringTie	exon	27588475	27588535	1000	+	.	gene_id "MSTRG.75758"; transcript_id "MSTRG.75758.111"; exon_number "6";
chr17	StringTie	exon	27590811	27590894	1000	+	.	gene_id "MSTRG.75758"; transcript_id "MSTRG.75758.111"; exon_number "7";
chr17	StringTie	exon	27592361	27592422	1000	+	.	gene_id "MSTRG.75758"; transcript_id "MSTRG.75758.111"; exon_number "8";
chr17	StringTie	exon	27592520	27592626	1000	+	.	gene_id "MSTRG.75758"; transcript_id "MSTRG.75758.111"; exon_number "9";
chr17	StringTie	exon	27597268	27597436	1000	+	.	gene_id "MSTRG.75758"; transcript_id "MSTRG.75758.111"; exon_number "10";
chr17	StringTie	exon	27603834	27603888	1000	+	.	gene_id "MSTRG.75758"; transcript_id "MSTRG.75758.111"; exon_number "11";
chr17	StringTie	exon	27604680	27604728	1000	+	.	gene_id "MSTRG.75758"; transcript_id "MSTRG.75758.111"; exon_number "12";
chr17	StringTie	exon	27605434	27605813	1000	+	.	gene_id "MSTRG.75758"; transcript_id "MSTRG.75758.111"; exon_number "13";
chr17	StringTie	exon	27607914	27608010	1000	+	.	gene_id "MSTRG.75758"; transcript_id "MSTRG.75758.111"; exon_number "14";
chr17	StringTie	exon	27609196	27609329	1000	+	.	gene_id "MSTRG.75758"; transcript_id "MSTRG.75758.111"; exon_number "15";
chr17	StringTie	exon	27610067	27610198	1000	+	.	gene_id "MSTRG.75758"; transcript_id "MSTRG.75758.111"; exon_number "16";
chr17	StringTie	exon	27611494	27611629	1000	+	.	gene_id "MSTRG.75758"; transcript_id "MSTRG.75758.111"; exon_number "17";
chr17	StringTie	exon	27617295	27617428	1000	+	.	gene_id "MSTRG.75758"; transcript_id "MSTRG.75758.111"; exon_number "18";
chr17	StringTie	exon	27623314	27626688	1000	+	.	gene_id "MSTRG.75758"; transcript_id "MSTRG.75758.111"; exon_number "19";
chr17	StringTie	transcript	27559929	27626615	1000	+	.	gene_id "MSTRG.75758"; transcript_id "MSTRG.75758.112";
chr17	StringTie	exon	27559929	27560456	1000	+	.	gene_id "MSTRG.75758"; transcript_id "MSTRG.75758.112"; exon_number "1";
chr17	StringTie	exon	27577492	27577639	1000	+	.	gene_id "MSTRG.75758"; transcript_id "MSTRG.75758.112"; exon_number "2";
chr17	StringTie	exon	27582646	27583105	1000	+	.	gene_id "MSTRG.75758"; transcript_id "MSTRG.75758.112"; exon_number "3";
chr17	StringTie	exon	27585657	27587674	1000	+	.	gene_id "MSTRG.75758"; transcript_id "MSTRG.75758.112"; exon_number "4";
chr17	StringTie	exon	27588475	27588535	1000	+	.	gene_id "MSTRG.75758"; transcript_id "MSTRG.75758.112"; exon_number "5";
chr17	StringTie	exon	27590811	27590894	1000	+	.	gene_id "MSTRG.75758"; transcript_id "MSTRG.75758.112"; exon_number "6";
chr17	StringTie	exon	27592361	27592422	1000	+	.	gene_id "MSTRG.75758"; transcript_id "MSTRG.75758.112"; exon_number "7";
chr17	StringTie	exon	27592520	27592626	1000	+	.	gene_id "MSTRG.75758"; transcript_id "MSTRG.75758.112"; exon_number "8";
chr17	StringTie	exon	27597268	27597436	1000	+	.	gene_id "MSTRG.75758"; transcript_id "MSTRG.75758.112"; exon_number "9";
chr17	StringTie	exon	27601360	27601401	1000	+	.	gene_id "MSTRG.75758"; transcript_id "MSTRG.75758.112"; exon_number "10";
chr17	StringTie	exon	27603834	27603888	1000	+	.	gene_id "MSTRG.75758"; transcript_id "MSTRG.75758.112"; exon_number "11";
chr17	StringTie	exon	27604680	27604728	1000	+	.	gene_id "MSTRG.75758"; transcript_id "MSTRG.75758.112"; exon_number "12";
chr17	StringTie	exon	27605434	27605813	1000	+	.	gene_id "MSTRG.75758"; transcript_id "MSTRG.75758.112"; exon_number "13";
chr17	StringTie	exon	27607914	27608010	1000	+	.	gene_id "MSTRG.75758"; transcript_id "MSTRG.75758.112"; exon_number "14";
chr17	StringTie	exon	27609196	27609329	1000	+	.	gene_id "MSTRG.75758"; transcript_id "MSTRG.75758.112"; exon_number "15";
chr17	StringTie	exon	27610067	27610198	1000	+	.	gene_id "MSTRG.75758"; transcript_id "MSTRG.75758.112"; exon_number "16";
chr17	StringTie	exon	27611494	27611629	1000	+	.	gene_id "MSTRG.75758"; transcript_id "MSTRG.75758.112"; exon_number "17";
chr17	StringTie	exon	27617295	27617428	1000	+	.	gene_id "MSTRG.75758"; transcript_id "MSTRG.75758.112"; exon_number "18";
chr17	StringTie	exon	27623314	27626615	1000	+	.	gene_id "MSTRG.75758"; transcript_id "MSTRG.75758.112"; exon_number "19";
chr17	StringTie	transcript	27560021	27649621	1000	+	.	gene_id "MSTRG.75758"; transcript_id "MSTRG.75758.113";
chr17	StringTie	exon	27560021	27560456	1000	+	.	gene_id "MSTRG.75758"; transcript_id "MSTRG.75758.113"; exon_number "1";
chr17	StringTie	exon	27577492	27577639	1000	+	.	gene_id "MSTRG.75758"; transcript_id "MSTRG.75758.113"; exon_number "2";
chr17	StringTie	exon	27582646	27583105	1000	+	.	gene_id "MSTRG.75758"; transcript_id "MSTRG.75758.113"; exon_number "3";
chr17	StringTie	exon	27588475	27588535	1000	+	.	gene_id "MSTRG.75758"; transcript_id "MSTRG.75758.113"; exon_number "4";
chr17	StringTie	exon	27590811	27590894	1000	+	.	gene_id "MSTRG.75758"; transcript_id "MSTRG.75758.113"; exon_number "5";
chr17	StringTie	exon	27592361	27592422	1000	+	.	gene_id "MSTRG.75758"; transcript_id "MSTRG.75758.113"; exon_number "6";
chr17	StringTie	exon	27592520	27592626	1000	+	.	gene_id "MSTRG.75758"; transcript_id "MSTRG.75758.113"; exon_number "7";
chr17	StringTie	exon	27597268	27597436	1000	+	.	gene_id "MSTRG.75758"; transcript_id "MSTRG.75758.113"; exon_number "8";
chr17	StringTie	exon	27601360	27601401	1000	+	.	gene_id "MSTRG.75758"; transcript_id "MSTRG.75758.113"; exon_number "9";
chr17	StringTie	exon	27603834	27603888	1000	+	.	gene_id "MSTRG.75758"; transcript_id "MSTRG.75758.113"; exon_number "10";
chr17	StringTie	exon	27604680	27604728	1000	+	.	gene_id "MSTRG.75758"; transcript_id "MSTRG.75758.113"; exon_number "11";
chr17	StringTie	exon	27605434	27605813	1000	+	.	gene_id "MSTRG.75758"; transcript_id "MSTRG.75758.113"; exon_number "12";
chr17	StringTie	exon	27607914	27608010	1000	+	.	gene_id "MSTRG.75758"; transcript_id "MSTRG.75758.113"; exon_number "13";
chr17	StringTie	exon	27609196	27609329	1000	+	.	gene_id "MSTRG.75758"; transcript_id "MSTRG.75758.113"; exon_number "14";
chr17	StringTie	exon	27610067	27610198	1000	+	.	gene_id "MSTRG.75758"; transcript_id "MSTRG.75758.113"; exon_number "15";
chr17	StringTie	exon	27611494	27611629	1000	+	.	gene_id "MSTRG.75758"; transcript_id "MSTRG.75758.113"; exon_number "16";
chr17	StringTie	exon	27617295	27617428	1000	+	.	gene_id "MSTRG.75758"; transcript_id "MSTRG.75758.113"; exon_number "17";
chr17	StringTie	exon	27630146	27631304	1000	+	.	gene_id "MSTRG.75758"; transcript_id "MSTRG.75758.113"; exon_number "18";
chr17	StringTie	exon	27638263	27638354	1000	+	.	gene_id "MSTRG.75758"; transcript_id "MSTRG.75758.113"; exon_number "19";
chr17	StringTie	exon	27640572	27640773	1000	+	.	gene_id "MSTRG.75758"; transcript_id "MSTRG.75758.113"; exon_number "20";
chr17	StringTie	exon	27642238	27642348	1000	+	.	gene_id "MSTRG.75758"; transcript_id "MSTRG.75758.113"; exon_number "21";
chr17	StringTie	exon	27645314	27645349	1000	+	.	gene_id "MSTRG.75758"; transcript_id "MSTRG.75758.113"; exon_number "22";
chr17	StringTie	exon	27645861	27645911	1000	+	.	gene_id "MSTRG.75758"; transcript_id "MSTRG.75758.113"; exon_number "23";
chr17	StringTie	exon	27646547	27646588	1000	+	.	gene_id "MSTRG.75758"; transcript_id "MSTRG.75758.113"; exon_number "24";
chr17	StringTie	exon	27647030	27647118	1000	+	.	gene_id "MSTRG.75758"; transcript_id "MSTRG.75758.113"; exon_number "25";
chr17	StringTie	exon	27647270	27647432	1000	+	.	gene_id "MSTRG.75758"; transcript_id "MSTRG.75758.113"; exon_number "26";
chr17	StringTie	exon	27648836	27649621	1000	+	.	gene_id "MSTRG.75758"; transcript_id "MSTRG.75758.113"; exon_number "27";
chr17	StringTie	transcript	27560075	27649560	1000	+	.	gene_id "MSTRG.75758"; transcript_id "MSTRG.75758.114";
chr17	StringTie	exon	27560075	27560456	1000	+	.	gene_id "MSTRG.75758"; transcript_id "MSTRG.75758.114"; exon_number "1";
chr17	StringTie	exon	27577492	27577639	1000	+	.	gene_id "MSTRG.75758"; transcript_id "MSTRG.75758.114"; exon_number "2";
chr17	StringTie	exon	27582646	27583105	1000	+	.	gene_id "MSTRG.75758"; transcript_id "MSTRG.75758.114"; exon_number "3";
chr17	StringTie	exon	27585657	27587674	1000	+	.	gene_id "MSTRG.75758"; transcript_id "MSTRG.75758.114"; exon_number "4";
chr17	StringTie	exon	27588475	27588535	1000	+	.	gene_id "MSTRG.75758"; transcript_id "MSTRG.75758.114"; exon_number "5";
chr17	StringTie	exon	27590811	27590894	1000	+	.	gene_id "MSTRG.75758"; transcript_id "MSTRG.75758.114"; exon_number "6";
chr17	StringTie	exon	27592361	27592422	1000	+	.	gene_id "MSTRG.75758"; transcript_id "MSTRG.75758.114"; exon_number "7";
chr17	StringTie	exon	27592520	27592626	1000	+	.	gene_id "MSTRG.75758"; transcript_id "MSTRG.75758.114"; exon_number "8";
chr17	StringTie	exon	27597268	27597436	1000	+	.	gene_id "MSTRG.75758"; transcript_id "MSTRG.75758.114"; exon_number "9";
chr17	StringTie	exon	27603834	27603888	1000	+	.	gene_id "MSTRG.75758"; transcript_id "MSTRG.75758.114"; exon_number "10";
chr17	StringTie	exon	27604680	27604728	1000	+	.	gene_id "MSTRG.75758"; transcript_id "MSTRG.75758.114"; exon_number "11";
chr17	StringTie	exon	27605434	27605813	1000	+	.	gene_id "MSTRG.75758"; transcript_id "MSTRG.75758.114"; exon_number "12";
chr17	StringTie	exon	27607914	27608010	1000	+	.	gene_id "MSTRG.75758"; transcript_id "MSTRG.75758.114"; exon_number "13";
chr17	StringTie	exon	27609196	27609329	1000	+	.	gene_id "MSTRG.75758"; transcript_id "MSTRG.75758.114"; exon_number "14";
chr17	StringTie	exon	27610067	27610198	1000	+	.	gene_id "MSTRG.75758"; transcript_id "MSTRG.75758.114"; exon_number "15";
chr17	StringTie	exon	27611494	27611629	1000	+	.	gene_id "MSTRG.75758"; transcript_id "MSTRG.75758.114"; exon_number "16";
chr17	StringTie	exon	27617295	27617428	1000	+	.	gene_id "MSTRG.75758"; transcript_id "MSTRG.75758.114"; exon_number "17";
chr17	StringTie	exon	27623314	27623668	1000	+	.	gene_id "MSTRG.75758"; transcript_id "MSTRG.75758.114"; exon_number "18";
chr17	StringTie	exon	27638263	27638354	1000	+	.	gene_id "MSTRG.75758"; transcript_id "MSTRG.75758.114"; exon_number "19";
chr17	StringTie	exon	27640572	27640773	1000	+	.	gene_id "MSTRG.75758"; transcript_id "MSTRG.75758.114"; exon_number "20";
chr17	StringTie	exon	27642238	27642348	1000	+	.	gene_id "MSTRG.75758"; transcript_id "MSTRG.75758.114"; exon_number "21";
chr17	StringTie	exon	27645314	27645349	1000	+	.	gene_id "MSTRG.75758"; transcript_id "MSTRG.75758.114"; exon_number "22";
chr17	StringTie	exon	27645861	27645911	1000	+	.	gene_id "MSTRG.75758"; transcript_id "MSTRG.75758.114"; exon_number "23";
chr17	StringTie	exon	27646547	27646588	1000	+	.	gene_id "MSTRG.75758"; transcript_id "MSTRG.75758.114"; exon_number "24";
chr17	StringTie	exon	27647030	27647118	1000	+	.	gene_id "MSTRG.75758"; transcript_id "MSTRG.75758.114"; exon_number "25";
chr17	StringTie	exon	27647270	27647431	1000	+	.	gene_id "MSTRG.75758"; transcript_id "MSTRG.75758.114"; exon_number "26";
chr17	StringTie	exon	27648836	27649560	1000	+	.	gene_id "MSTRG.75758"; transcript_id "MSTRG.75758.114"; exon_number "27";
chr17	StringTie	transcript	27560092	27627102	1000	+	.	gene_id "MSTRG.75758"; transcript_id "MSTRG.75758.115";
chr17	StringTie	exon	27560092	27560456	1000	+	.	gene_id "MSTRG.75758"; transcript_id "MSTRG.75758.115"; exon_number "1";
chr17	StringTie	exon	27577492	27577639	1000	+	.	gene_id "MSTRG.75758"; transcript_id "MSTRG.75758.115"; exon_number "2";
chr17	StringTie	exon	27582646	27583105	1000	+	.	gene_id "MSTRG.75758"; transcript_id "MSTRG.75758.115"; exon_number "3";
chr17	StringTie	exon	27585657	27585661	1000	+	.	gene_id "MSTRG.75758"; transcript_id "MSTRG.75758.115"; exon_number "4";
chr17	StringTie	exon	27588194	27588535	1000	+	.	gene_id "MSTRG.75758"; transcript_id "MSTRG.75758.115"; exon_number "5";
chr17	StringTie	exon	27590811	27590894	1000	+	.	gene_id "MSTRG.75758"; transcript_id "MSTRG.75758.115"; exon_number "6";
chr17	StringTie	exon	27592361	27592422	1000	+	.	gene_id "MSTRG.75758"; transcript_id "MSTRG.75758.115"; exon_number "7";
chr17	StringTie	exon	27592520	27592626	1000	+	.	gene_id "MSTRG.75758"; transcript_id "MSTRG.75758.115"; exon_number "8";
chr17	StringTie	exon	27597268	27597436	1000	+	.	gene_id "MSTRG.75758"; transcript_id "MSTRG.75758.115"; exon_number "9";
chr17	StringTie	exon	27603834	27603888	1000	+	.	gene_id "MSTRG.75758"; transcript_id "MSTRG.75758.115"; exon_number "10";
chr17	StringTie	exon	27604680	27604728	1000	+	.	gene_id "MSTRG.75758"; transcript_id "MSTRG.75758.115"; exon_number "11";
chr17	StringTie	exon	27605434	27605813	1000	+	.	gene_id "MSTRG.75758"; transcript_id "MSTRG.75758.115"; exon_number "12";
chr17	StringTie	exon	27607914	27608010	1000	+	.	gene_id "MSTRG.75758"; transcript_id "MSTRG.75758.115"; exon_number "13";
chr17	StringTie	exon	27609196	27609329	1000	+	.	gene_id "MSTRG.75758"; transcript_id "MSTRG.75758.115"; exon_number "14";
chr17	StringTie	exon	27610067	27610198	1000	+	.	gene_id "MSTRG.75758"; transcript_id "MSTRG.75758.115"; exon_number "15";
chr17	StringTie	exon	27611494	27611629	1000	+	.	gene_id "MSTRG.75758"; transcript_id "MSTRG.75758.115"; exon_number "16";
chr17	StringTie	exon	27617295	27617428	1000	+	.	gene_id "MSTRG.75758"; transcript_id "MSTRG.75758.115"; exon_number "17";
chr17	StringTie	exon	27621929	27627102	1000	+	.	gene_id "MSTRG.75758"; transcript_id "MSTRG.75758.115"; exon_number "18";
chr17	StringTie	transcript	27560126	27626504	1000	+	.	gene_id "MSTRG.75758"; transcript_id "MSTRG.75758.116";
chr17	StringTie	exon	27560126	27560456	1000	+	.	gene_id "MSTRG.75758"; transcript_id "MSTRG.75758.116"; exon_number "1";
chr17	StringTie	exon	27577492	27577639	1000	+	.	gene_id "MSTRG.75758"; transcript_id "MSTRG.75758.116"; exon_number "2";
chr17	StringTie	exon	27582646	27583105	1000	+	.	gene_id "MSTRG.75758"; transcript_id "MSTRG.75758.116"; exon_number "3";
chr17	StringTie	exon	27588475	27588535	1000	+	.	gene_id "MSTRG.75758"; transcript_id "MSTRG.75758.116"; exon_number "4";
chr17	StringTie	exon	27590811	27590894	1000	+	.	gene_id "MSTRG.75758"; transcript_id "MSTRG.75758.116"; exon_number "5";
chr17	StringTie	exon	27592361	27592422	1000	+	.	gene_id "MSTRG.75758"; transcript_id "MSTRG.75758.116"; exon_number "6";
chr17	StringTie	exon	27592520	27592626	1000	+	.	gene_id "MSTRG.75758"; transcript_id "MSTRG.75758.116"; exon_number "7";
chr17	StringTie	exon	27597268	27597436	1000	+	.	gene_id "MSTRG.75758"; transcript_id "MSTRG.75758.116"; exon_number "8";
chr17	StringTie	exon	27603834	27603888	1000	+	.	gene_id "MSTRG.75758"; transcript_id "MSTRG.75758.116"; exon_number "9";
chr17	StringTie	exon	27604680	27604728	1000	+	.	gene_id "MSTRG.75758"; transcript_id "MSTRG.75758.116"; exon_number "10";
chr17	StringTie	exon	27605434	27605813	1000	+	.	gene_id "MSTRG.75758"; transcript_id "MSTRG.75758.116"; exon_number "11";
chr17	StringTie	exon	27607914	27608010	1000	+	.	gene_id "MSTRG.75758"; transcript_id "MSTRG.75758.116"; exon_number "12";
chr17	StringTie	exon	27609196	27609329	1000	+	.	gene_id "MSTRG.75758"; transcript_id "MSTRG.75758.116"; exon_number "13";
chr17	StringTie	exon	27610067	27610198	1000	+	.	gene_id "MSTRG.75758"; transcript_id "MSTRG.75758.116"; exon_number "14";
chr17	StringTie	exon	27611494	27611629	1000	+	.	gene_id "MSTRG.75758"; transcript_id "MSTRG.75758.116"; exon_number "15";
chr17	StringTie	exon	27617295	27617428	1000	+	.	gene_id "MSTRG.75758"; transcript_id "MSTRG.75758.116"; exon_number "16";
chr17	StringTie	exon	27623314	27626504	1000	+	.	gene_id "MSTRG.75758"; transcript_id "MSTRG.75758.116"; exon_number "17";
chr17	StringTie	transcript	27560174	27626439	1000	+	.	gene_id "MSTRG.75758"; transcript_id "MSTRG.75758.117";
chr17	StringTie	exon	27560174	27560456	1000	+	.	gene_id "MSTRG.75758"; transcript_id "MSTRG.75758.117"; exon_number "1";
chr17	StringTie	exon	27577492	27577639	1000	+	.	gene_id "MSTRG.75758"; transcript_id "MSTRG.75758.117"; exon_number "2";
chr17	StringTie	exon	27582646	27583105	1000	+	.	gene_id "MSTRG.75758"; transcript_id "MSTRG.75758.117"; exon_number "3";
chr17	StringTie	exon	27585657	27585661	1000	+	.	gene_id "MSTRG.75758"; transcript_id "MSTRG.75758.117"; exon_number "4";
chr17	StringTie	exon	27588475	27588535	1000	+	.	gene_id "MSTRG.75758"; transcript_id "MSTRG.75758.117"; exon_number "5";
chr17	StringTie	exon	27590811	27590894	1000	+	.	gene_id "MSTRG.75758"; transcript_id "MSTRG.75758.117"; exon_number "6";
chr17	StringTie	exon	27592361	27592422	1000	+	.	gene_id "MSTRG.75758"; transcript_id "MSTRG.75758.117"; exon_number "7";
chr17	StringTie	exon	27592520	27592626	1000	+	.	gene_id "MSTRG.75758"; transcript_id "MSTRG.75758.117"; exon_number "8";
chr17	StringTie	exon	27597268	27597436	1000	+	.	gene_id "MSTRG.75758"; transcript_id "MSTRG.75758.117"; exon_number "9";
chr17	StringTie	exon	27601360	27601401	1000	+	.	gene_id "MSTRG.75758"; transcript_id "MSTRG.75758.117"; exon_number "10";
chr17	StringTie	exon	27603834	27603888	1000	+	.	gene_id "MSTRG.75758"; transcript_id "MSTRG.75758.117"; exon_number "11";
chr17	StringTie	exon	27604680	27604728	1000	+	.	gene_id "MSTRG.75758"; transcript_id "MSTRG.75758.117"; exon_number "12";
chr17	StringTie	exon	27605434	27605813	1000	+	.	gene_id "MSTRG.75758"; transcript_id "MSTRG.75758.117"; exon_number "13";
chr17	StringTie	exon	27607914	27608010	1000	+	.	gene_id "MSTRG.75758"; transcript_id "MSTRG.75758.117"; exon_number "14";
chr17	StringTie	exon	27609196	27609329	1000	+	.	gene_id "MSTRG.75758"; transcript_id "MSTRG.75758.117"; exon_number "15";
chr17	StringTie	exon	27610067	27610198	1000	+	.	gene_id "MSTRG.75758"; transcript_id "MSTRG.75758.117"; exon_number "16";
chr17	StringTie	exon	27610850	27611377	1000	+	.	gene_id "MSTRG.75758"; transcript_id "MSTRG.75758.117"; exon_number "17";
chr17	StringTie	exon	27611494	27611629	1000	+	.	gene_id "MSTRG.75758"; transcript_id "MSTRG.75758.117"; exon_number "18";
chr17	StringTie	exon	27617295	27617428	1000	+	.	gene_id "MSTRG.75758"; transcript_id "MSTRG.75758.117"; exon_number "19";
chr17	StringTie	exon	27621929	27626439	1000	+	.	gene_id "MSTRG.75758"; transcript_id "MSTRG.75758.117"; exon_number "20";
chr17	StringTie	transcript	27560188	27626517	1000	+	.	gene_id "MSTRG.75758"; transcript_id "MSTRG.75758.118";
chr17	StringTie	exon	27560188	27560456	1000	+	.	gene_id "MSTRG.75758"; transcript_id "MSTRG.75758.118"; exon_number "1";
chr17	StringTie	exon	27577492	27577639	1000	+	.	gene_id "MSTRG.75758"; transcript_id "MSTRG.75758.118"; exon_number "2";
chr17	StringTie	exon	27582646	27583105	1000	+	.	gene_id "MSTRG.75758"; transcript_id "MSTRG.75758.118"; exon_number "3";
chr17	StringTie	exon	27585657	27587664	1000	+	.	gene_id "MSTRG.75758"; transcript_id "MSTRG.75758.118"; exon_number "4";
chr17	StringTie	exon	27588475	27588535	1000	+	.	gene_id "MSTRG.75758"; transcript_id "MSTRG.75758.118"; exon_number "5";
chr17	StringTie	exon	27590811	27590894	1000	+	.	gene_id "MSTRG.75758"; transcript_id "MSTRG.75758.118"; exon_number "6";
chr17	StringTie	exon	27592361	27592422	1000	+	.	gene_id "MSTRG.75758"; transcript_id "MSTRG.75758.118"; exon_number "7";
chr17	StringTie	exon	27592520	27592626	1000	+	.	gene_id "MSTRG.75758"; transcript_id "MSTRG.75758.118"; exon_number "8";
chr17	StringTie	exon	27597268	27597436	1000	+	.	gene_id "MSTRG.75758"; transcript_id "MSTRG.75758.118"; exon_number "9";
chr17	StringTie	exon	27601360	27601401	1000	+	.	gene_id "MSTRG.75758"; transcript_id "MSTRG.75758.118"; exon_number "10";
chr17	StringTie	exon	27603834	27603888	1000	+	.	gene_id "MSTRG.75758"; transcript_id "MSTRG.75758.118"; exon_number "11";
chr17	StringTie	exon	27604680	27604728	1000	+	.	gene_id "MSTRG.75758"; transcript_id "MSTRG.75758.118"; exon_number "12";
chr17	StringTie	exon	27605434	27605813	1000	+	.	gene_id "MSTRG.75758"; transcript_id "MSTRG.75758.118"; exon_number "13";
chr17	StringTie	exon	27607914	27608010	1000	+	.	gene_id "MSTRG.75758"; transcript_id "MSTRG.75758.118"; exon_number "14";
chr17	StringTie	exon	27609196	27609329	1000	+	.	gene_id "MSTRG.75758"; transcript_id "MSTRG.75758.118"; exon_number "15";
chr17	StringTie	exon	27610067	27610198	1000	+	.	gene_id "MSTRG.75758"; transcript_id "MSTRG.75758.118"; exon_number "16";
chr17	StringTie	exon	27611494	27611629	1000	+	.	gene_id "MSTRG.75758"; transcript_id "MSTRG.75758.118"; exon_number "17";
chr17	StringTie	exon	27617295	27617428	1000	+	.	gene_id "MSTRG.75758"; transcript_id "MSTRG.75758.118"; exon_number "18";
chr17	StringTie	exon	27623314	27626517	1000	+	.	gene_id "MSTRG.75758"; transcript_id "MSTRG.75758.118"; exon_number "19";
chr17	StringTie	transcript	27560224	27649560	1000	+	.	gene_id "MSTRG.75758"; transcript_id "MSTRG.75758.119";
chr17	StringTie	exon	27560224	27560456	1000	+	.	gene_id "MSTRG.75758"; transcript_id "MSTRG.75758.119"; exon_number "1";
chr17	StringTie	exon	27577492	27577639	1000	+	.	gene_id "MSTRG.75758"; transcript_id "MSTRG.75758.119"; exon_number "2";
chr17	StringTie	exon	27582646	27583105	1000	+	.	gene_id "MSTRG.75758"; transcript_id "MSTRG.75758.119"; exon_number "3";
chr17	StringTie	exon	27585657	27587664	1000	+	.	gene_id "MSTRG.75758"; transcript_id "MSTRG.75758.119"; exon_number "4";
chr17	StringTie	exon	27588475	27588535	1000	+	.	gene_id "MSTRG.75758"; transcript_id "MSTRG.75758.119"; exon_number "5";
chr17	StringTie	exon	27590811	27590894	1000	+	.	gene_id "MSTRG.75758"; transcript_id "MSTRG.75758.119"; exon_number "6";
chr17	StringTie	exon	27592361	27592422	1000	+	.	gene_id "MSTRG.75758"; transcript_id "MSTRG.75758.119"; exon_number "7";
chr17	StringTie	exon	27592520	27592626	1000	+	.	gene_id "MSTRG.75758"; transcript_id "MSTRG.75758.119"; exon_number "8";
chr17	StringTie	exon	27597268	27597436	1000	+	.	gene_id "MSTRG.75758"; transcript_id "MSTRG.75758.119"; exon_number "9";
chr17	StringTie	exon	27603834	27603888	1000	+	.	gene_id "MSTRG.75758"; transcript_id "MSTRG.75758.119"; exon_number "10";
chr17	StringTie	exon	27604680	27604728	1000	+	.	gene_id "MSTRG.75758"; transcript_id "MSTRG.75758.119"; exon_number "11";
chr17	StringTie	exon	27605434	27605813	1000	+	.	gene_id "MSTRG.75758"; transcript_id "MSTRG.75758.119"; exon_number "12";
chr17	StringTie	exon	27607914	27608010	1000	+	.	gene_id "MSTRG.75758"; transcript_id "MSTRG.75758.119"; exon_number "13";
chr17	StringTie	exon	27609196	27609329	1000	+	.	gene_id "MSTRG.75758"; transcript_id "MSTRG.75758.119"; exon_number "14";
chr17	StringTie	exon	27610067	27610198	1000	+	.	gene_id "MSTRG.75758"; transcript_id "MSTRG.75758.119"; exon_number "15";
chr17	StringTie	exon	27611494	27611629	1000	+	.	gene_id "MSTRG.75758"; transcript_id "MSTRG.75758.119"; exon_number "16";
chr17	StringTie	exon	27617295	27617428	1000	+	.	gene_id "MSTRG.75758"; transcript_id "MSTRG.75758.119"; exon_number "17";
chr17	StringTie	exon	27623314	27623795	1000	+	.	gene_id "MSTRG.75758"; transcript_id "MSTRG.75758.119"; exon_number "18";
chr17	StringTie	exon	27638263	27638354	1000	+	.	gene_id "MSTRG.75758"; transcript_id "MSTRG.75758.119"; exon_number "19";
chr17	StringTie	exon	27640572	27640773	1000	+	.	gene_id "MSTRG.75758"; transcript_id "MSTRG.75758.119"; exon_number "20";
chr17	StringTie	exon	27642238	27642348	1000	+	.	gene_id "MSTRG.75758"; transcript_id "MSTRG.75758.119"; exon_number "21";
chr17	StringTie	exon	27643525	27643618	1000	+	.	gene_id "MSTRG.75758"; transcript_id "MSTRG.75758.119"; exon_number "22";
chr17	StringTie	exon	27645314	27645349	1000	+	.	gene_id "MSTRG.75758"; transcript_id "MSTRG.75758.119"; exon_number "23";
chr17	StringTie	exon	27645861	27645911	1000	+	.	gene_id "MSTRG.75758"; transcript_id "MSTRG.75758.119"; exon_number "24";
chr17	StringTie	exon	27646547	27646588	1000	+	.	gene_id "MSTRG.75758"; transcript_id "MSTRG.75758.119"; exon_number "25";
chr17	StringTie	exon	27647030	27647118	1000	+	.	gene_id "MSTRG.75758"; transcript_id "MSTRG.75758.119"; exon_number "26";
chr17	StringTie	exon	27647270	27647432	1000	+	.	gene_id "MSTRG.75758"; transcript_id "MSTRG.75758.119"; exon_number "27";
chr17	StringTie	exon	27648836	27649560	1000	+	.	gene_id "MSTRG.75758"; transcript_id "MSTRG.75758.119"; exon_number "28";
chr17	StringTie	transcript	27560257	27626442	1000	+	.	gene_id "MSTRG.75758"; transcript_id "MSTRG.75758.120";
chr17	StringTie	exon	27560257	27560456	1000	+	.	gene_id "MSTRG.75758"; transcript_id "MSTRG.75758.120"; exon_number "1";
chr17	StringTie	exon	27577492	27577639	1000	+	.	gene_id "MSTRG.75758"; transcript_id "MSTRG.75758.120"; exon_number "2";
chr17	StringTie	exon	27582646	27583105	1000	+	.	gene_id "MSTRG.75758"; transcript_id "MSTRG.75758.120"; exon_number "3";
chr17	StringTie	exon	27588475	27588535	1000	+	.	gene_id "MSTRG.75758"; transcript_id "MSTRG.75758.120"; exon_number "4";
chr17	StringTie	exon	27590811	27590894	1000	+	.	gene_id "MSTRG.75758"; transcript_id "MSTRG.75758.120"; exon_number "5";
chr17	StringTie	exon	27592361	27592422	1000	+	.	gene_id "MSTRG.75758"; transcript_id "MSTRG.75758.120"; exon_number "6";
chr17	StringTie	exon	27592520	27592626	1000	+	.	gene_id "MSTRG.75758"; transcript_id "MSTRG.75758.120"; exon_number "7";
chr17	StringTie	exon	27597268	27597436	1000	+	.	gene_id "MSTRG.75758"; transcript_id "MSTRG.75758.120"; exon_number "8";
chr17	StringTie	exon	27601360	27601401	1000	+	.	gene_id "MSTRG.75758"; transcript_id "MSTRG.75758.120"; exon_number "9";
chr17	StringTie	exon	27603834	27603888	1000	+	.	gene_id "MSTRG.75758"; transcript_id "MSTRG.75758.120"; exon_number "10";
chr17	StringTie	exon	27604680	27604728	1000	+	.	gene_id "MSTRG.75758"; transcript_id "MSTRG.75758.120"; exon_number "11";
chr17	StringTie	exon	27605434	27605813	1000	+	.	gene_id "MSTRG.75758"; transcript_id "MSTRG.75758.120"; exon_number "12";
chr17	StringTie	exon	27607914	27608010	1000	+	.	gene_id "MSTRG.75758"; transcript_id "MSTRG.75758.120"; exon_number "13";
chr17	StringTie	exon	27609196	27609329	1000	+	.	gene_id "MSTRG.75758"; transcript_id "MSTRG.75758.120"; exon_number "14";
chr17	StringTie	exon	27610067	27610198	1000	+	.	gene_id "MSTRG.75758"; transcript_id "MSTRG.75758.120"; exon_number "15";
chr17	StringTie	exon	27611494	27611629	1000	+	.	gene_id "MSTRG.75758"; transcript_id "MSTRG.75758.120"; exon_number "16";
chr17	StringTie	exon	27617295	27617428	1000	+	.	gene_id "MSTRG.75758"; transcript_id "MSTRG.75758.120"; exon_number "17";
chr17	StringTie	exon	27623314	27626442	1000	+	.	gene_id "MSTRG.75758"; transcript_id "MSTRG.75758.120"; exon_number "18";
chr17	StringTie	transcript	27560266	27626438	1000	+	.	gene_id "MSTRG.75758"; transcript_id "MSTRG.75758.121";
chr17	StringTie	exon	27560266	27560456	1000	+	.	gene_id "MSTRG.75758"; transcript_id "MSTRG.75758.121"; exon_number "1";
chr17	StringTie	exon	27577492	27577639	1000	+	.	gene_id "MSTRG.75758"; transcript_id "MSTRG.75758.121"; exon_number "2";
chr17	StringTie	exon	27582646	27583105	1000	+	.	gene_id "MSTRG.75758"; transcript_id "MSTRG.75758.121"; exon_number "3";
chr17	StringTie	exon	27585657	27587674	1000	+	.	gene_id "MSTRG.75758"; transcript_id "MSTRG.75758.121"; exon_number "4";
chr17	StringTie	exon	27588475	27588535	1000	+	.	gene_id "MSTRG.75758"; transcript_id "MSTRG.75758.121"; exon_number "5";
chr17	StringTie	exon	27590811	27590894	1000	+	.	gene_id "MSTRG.75758"; transcript_id "MSTRG.75758.121"; exon_number "6";
chr17	StringTie	exon	27592361	27592422	1000	+	.	gene_id "MSTRG.75758"; transcript_id "MSTRG.75758.121"; exon_number "7";
chr17	StringTie	exon	27592520	27592626	1000	+	.	gene_id "MSTRG.75758"; transcript_id "MSTRG.75758.121"; exon_number "8";
chr17	StringTie	exon	27597268	27597436	1000	+	.	gene_id "MSTRG.75758"; transcript_id "MSTRG.75758.121"; exon_number "9";
chr17	StringTie	exon	27601360	27601401	1000	+	.	gene_id "MSTRG.75758"; transcript_id "MSTRG.75758.121"; exon_number "10";
chr17	StringTie	exon	27603834	27603888	1000	+	.	gene_id "MSTRG.75758"; transcript_id "MSTRG.75758.121"; exon_number "11";
chr17	StringTie	exon	27604680	27604728	1000	+	.	gene_id "MSTRG.75758"; transcript_id "MSTRG.75758.121"; exon_number "12";
chr17	StringTie	exon	27605434	27605813	1000	+	.	gene_id "MSTRG.75758"; transcript_id "MSTRG.75758.121"; exon_number "13";
chr17	StringTie	exon	27607914	27608010	1000	+	.	gene_id "MSTRG.75758"; transcript_id "MSTRG.75758.121"; exon_number "14";
chr17	StringTie	exon	27609196	27609329	1000	+	.	gene_id "MSTRG.75758"; transcript_id "MSTRG.75758.121"; exon_number "15";
chr17	StringTie	exon	27610067	27610198	1000	+	.	gene_id "MSTRG.75758"; transcript_id "MSTRG.75758.121"; exon_number "16";
chr17	StringTie	exon	27611494	27611629	1000	+	.	gene_id "MSTRG.75758"; transcript_id "MSTRG.75758.121"; exon_number "17";
chr17	StringTie	exon	27617295	27617428	1000	+	.	gene_id "MSTRG.75758"; transcript_id "MSTRG.75758.121"; exon_number "18";
chr17	StringTie	exon	27621929	27626438	1000	+	.	gene_id "MSTRG.75758"; transcript_id "MSTRG.75758.121"; exon_number "19";
chr17	StringTie	transcript	27560275	27626521	1000	+	.	gene_id "MSTRG.75758"; transcript_id "MSTRG.75758.122";
chr17	StringTie	exon	27560275	27560456	1000	+	.	gene_id "MSTRG.75758"; transcript_id "MSTRG.75758.122"; exon_number "1";
chr17	StringTie	exon	27577492	27577639	1000	+	.	gene_id "MSTRG.75758"; transcript_id "MSTRG.75758.122"; exon_number "2";
chr17	StringTie	exon	27582646	27583105	1000	+	.	gene_id "MSTRG.75758"; transcript_id "MSTRG.75758.122"; exon_number "3";
chr17	StringTie	exon	27585657	27585661	1000	+	.	gene_id "MSTRG.75758"; transcript_id "MSTRG.75758.122"; exon_number "4";
chr17	StringTie	exon	27588194	27588535	1000	+	.	gene_id "MSTRG.75758"; transcript_id "MSTRG.75758.122"; exon_number "5";
chr17	StringTie	exon	27590811	27590894	1000	+	.	gene_id "MSTRG.75758"; transcript_id "MSTRG.75758.122"; exon_number "6";
chr17	StringTie	exon	27592361	27592422	1000	+	.	gene_id "MSTRG.75758"; transcript_id "MSTRG.75758.122"; exon_number "7";
chr17	StringTie	exon	27592520	27592626	1000	+	.	gene_id "MSTRG.75758"; transcript_id "MSTRG.75758.122"; exon_number "8";
chr17	StringTie	exon	27597268	27597436	1000	+	.	gene_id "MSTRG.75758"; transcript_id "MSTRG.75758.122"; exon_number "9";
chr17	StringTie	exon	27603834	27603888	1000	+	.	gene_id "MSTRG.75758"; transcript_id "MSTRG.75758.122"; exon_number "10";
chr17	StringTie	exon	27604680	27604728	1000	+	.	gene_id "MSTRG.75758"; transcript_id "MSTRG.75758.122"; exon_number "11";
chr17	StringTie	exon	27605434	27605813	1000	+	.	gene_id "MSTRG.75758"; transcript_id "MSTRG.75758.122"; exon_number "12";
chr17	StringTie	exon	27607914	27608010	1000	+	.	gene_id "MSTRG.75758"; transcript_id "MSTRG.75758.122"; exon_number "13";
chr17	StringTie	exon	27609196	27609329	1000	+	.	gene_id "MSTRG.75758"; transcript_id "MSTRG.75758.122"; exon_number "14";
chr17	StringTie	exon	27610067	27610198	1000	+	.	gene_id "MSTRG.75758"; transcript_id "MSTRG.75758.122"; exon_number "15";
chr17	StringTie	exon	27611494	27611629	1000	+	.	gene_id "MSTRG.75758"; transcript_id "MSTRG.75758.122"; exon_number "16";
chr17	StringTie	exon	27617295	27617428	1000	+	.	gene_id "MSTRG.75758"; transcript_id "MSTRG.75758.122"; exon_number "17";
chr17	StringTie	exon	27621193	27621273	1000	+	.	gene_id "MSTRG.75758"; transcript_id "MSTRG.75758.122"; exon_number "18";
chr17	StringTie	exon	27623314	27626521	1000	+	.	gene_id "MSTRG.75758"; transcript_id "MSTRG.75758.122"; exon_number "19";
chr17	StringTie	transcript	27560312	27649560	1000	+	.	gene_id "MSTRG.75758"; transcript_id "MSTRG.75758.123";
chr17	StringTie	exon	27560312	27560456	1000	+	.	gene_id "MSTRG.75758"; transcript_id "MSTRG.75758.123"; exon_number "1";
chr17	StringTie	exon	27577492	27577639	1000	+	.	gene_id "MSTRG.75758"; transcript_id "MSTRG.75758.123"; exon_number "2";
chr17	StringTie	exon	27582646	27583105	1000	+	.	gene_id "MSTRG.75758"; transcript_id "MSTRG.75758.123"; exon_number "3";
chr17	StringTie	exon	27585657	27585661	1000	+	.	gene_id "MSTRG.75758"; transcript_id "MSTRG.75758.123"; exon_number "4";
chr17	StringTie	exon	27588475	27588535	1000	+	.	gene_id "MSTRG.75758"; transcript_id "MSTRG.75758.123"; exon_number "5";
chr17	StringTie	exon	27590811	27590894	1000	+	.	gene_id "MSTRG.75758"; transcript_id "MSTRG.75758.123"; exon_number "6";
chr17	StringTie	exon	27592361	27592422	1000	+	.	gene_id "MSTRG.75758"; transcript_id "MSTRG.75758.123"; exon_number "7";
chr17	StringTie	exon	27592520	27592626	1000	+	.	gene_id "MSTRG.75758"; transcript_id "MSTRG.75758.123"; exon_number "8";
chr17	StringTie	exon	27597268	27597436	1000	+	.	gene_id "MSTRG.75758"; transcript_id "MSTRG.75758.123"; exon_number "9";
chr17	StringTie	exon	27601360	27601401	1000	+	.	gene_id "MSTRG.75758"; transcript_id "MSTRG.75758.123"; exon_number "10";
chr17	StringTie	exon	27603834	27603888	1000	+	.	gene_id "MSTRG.75758"; transcript_id "MSTRG.75758.123"; exon_number "11";
chr17	StringTie	exon	27604680	27604728	1000	+	.	gene_id "MSTRG.75758"; transcript_id "MSTRG.75758.123"; exon_number "12";
chr17	StringTie	exon	27605434	27605813	1000	+	.	gene_id "MSTRG.75758"; transcript_id "MSTRG.75758.123"; exon_number "13";
chr17	StringTie	exon	27607914	27608010	1000	+	.	gene_id "MSTRG.75758"; transcript_id "MSTRG.75758.123"; exon_number "14";
chr17	StringTie	exon	27609196	27609329	1000	+	.	gene_id "MSTRG.75758"; transcript_id "MSTRG.75758.123"; exon_number "15";
chr17	StringTie	exon	27610067	27610198	1000	+	.	gene_id "MSTRG.75758"; transcript_id "MSTRG.75758.123"; exon_number "16";
chr17	StringTie	exon	27610850	27611629	1000	+	.	gene_id "MSTRG.75758"; transcript_id "MSTRG.75758.123"; exon_number "17";
chr17	StringTie	exon	27617295	27617428	1000	+	.	gene_id "MSTRG.75758"; transcript_id "MSTRG.75758.123"; exon_number "18";
chr17	StringTie	exon	27621929	27623795	1000	+	.	gene_id "MSTRG.75758"; transcript_id "MSTRG.75758.123"; exon_number "19";
chr17	StringTie	exon	27638263	27638354	1000	+	.	gene_id "MSTRG.75758"; transcript_id "MSTRG.75758.123"; exon_number "20";
chr17	StringTie	exon	27640572	27640773	1000	+	.	gene_id "MSTRG.75758"; transcript_id "MSTRG.75758.123"; exon_number "21";
chr17	StringTie	exon	27642238	27643620	1000	+	.	gene_id "MSTRG.75758"; transcript_id "MSTRG.75758.123"; exon_number "22";
chr17	StringTie	exon	27643833	27645349	1000	+	.	gene_id "MSTRG.75758"; transcript_id "MSTRG.75758.123"; exon_number "23";
chr17	StringTie	exon	27645861	27645911	1000	+	.	gene_id "MSTRG.75758"; transcript_id "MSTRG.75758.123"; exon_number "24";
chr17	StringTie	exon	27646547	27646588	1000	+	.	gene_id "MSTRG.75758"; transcript_id "MSTRG.75758.123"; exon_number "25";
chr17	StringTie	exon	27647030	27647118	1000	+	.	gene_id "MSTRG.75758"; transcript_id "MSTRG.75758.123"; exon_number "26";
chr17	StringTie	exon	27647270	27647432	1000	+	.	gene_id "MSTRG.75758"; transcript_id "MSTRG.75758.123"; exon_number "27";
chr17	StringTie	exon	27648836	27649560	1000	+	.	gene_id "MSTRG.75758"; transcript_id "MSTRG.75758.123"; exon_number "28";
chr17	StringTie	transcript	27560317	27626435	1000	+	.	gene_id "MSTRG.75758"; transcript_id "MSTRG.75758.124";
chr17	StringTie	exon	27560317	27560456	1000	+	.	gene_id "MSTRG.75758"; transcript_id "MSTRG.75758.124"; exon_number "1";
chr17	StringTie	exon	27577492	27577639	1000	+	.	gene_id "MSTRG.75758"; transcript_id "MSTRG.75758.124"; exon_number "2";
chr17	StringTie	exon	27582646	27583105	1000	+	.	gene_id "MSTRG.75758"; transcript_id "MSTRG.75758.124"; exon_number "3";
chr17	StringTie	exon	27585657	27585661	1000	+	.	gene_id "MSTRG.75758"; transcript_id "MSTRG.75758.124"; exon_number "4";
chr17	StringTie	exon	27588475	27588535	1000	+	.	gene_id "MSTRG.75758"; transcript_id "MSTRG.75758.124"; exon_number "5";
chr17	StringTie	exon	27590811	27590890	1000	+	.	gene_id "MSTRG.75758"; transcript_id "MSTRG.75758.124"; exon_number "6";
chr17	StringTie	exon	27592361	27592422	1000	+	.	gene_id "MSTRG.75758"; transcript_id "MSTRG.75758.124"; exon_number "7";
chr17	StringTie	exon	27592520	27592626	1000	+	.	gene_id "MSTRG.75758"; transcript_id "MSTRG.75758.124"; exon_number "8";
chr17	StringTie	exon	27597268	27597436	1000	+	.	gene_id "MSTRG.75758"; transcript_id "MSTRG.75758.124"; exon_number "9";
chr17	StringTie	exon	27601360	27601401	1000	+	.	gene_id "MSTRG.75758"; transcript_id "MSTRG.75758.124"; exon_number "10";
chr17	StringTie	exon	27603834	27603888	1000	+	.	gene_id "MSTRG.75758"; transcript_id "MSTRG.75758.124"; exon_number "11";
chr17	StringTie	exon	27604680	27604728	1000	+	.	gene_id "MSTRG.75758"; transcript_id "MSTRG.75758.124"; exon_number "12";
chr17	StringTie	exon	27605434	27605813	1000	+	.	gene_id "MSTRG.75758"; transcript_id "MSTRG.75758.124"; exon_number "13";
chr17	StringTie	exon	27607914	27608010	1000	+	.	gene_id "MSTRG.75758"; transcript_id "MSTRG.75758.124"; exon_number "14";
chr17	StringTie	exon	27609196	27609329	1000	+	.	gene_id "MSTRG.75758"; transcript_id "MSTRG.75758.124"; exon_number "15";
chr17	StringTie	exon	27610067	27610198	1000	+	.	gene_id "MSTRG.75758"; transcript_id "MSTRG.75758.124"; exon_number "16";
chr17	StringTie	exon	27611494	27611629	1000	+	.	gene_id "MSTRG.75758"; transcript_id "MSTRG.75758.124"; exon_number "17";
chr17	StringTie	exon	27617295	27617428	1000	+	.	gene_id "MSTRG.75758"; transcript_id "MSTRG.75758.124"; exon_number "18";
chr17	StringTie	exon	27623314	27626435	1000	+	.	gene_id "MSTRG.75758"; transcript_id "MSTRG.75758.124"; exon_number "19";
chr17	StringTie	transcript	27560335	27626451	1000	+	.	gene_id "MSTRG.75758"; transcript_id "MSTRG.75758.126";
chr17	StringTie	exon	27560335	27560456	1000	+	.	gene_id "MSTRG.75758"; transcript_id "MSTRG.75758.126"; exon_number "1";
chr17	StringTie	exon	27577492	27577639	1000	+	.	gene_id "MSTRG.75758"; transcript_id "MSTRG.75758.126"; exon_number "2";
chr17	StringTie	exon	27582646	27583105	1000	+	.	gene_id "MSTRG.75758"; transcript_id "MSTRG.75758.126"; exon_number "3";
chr17	StringTie	exon	27585657	27585661	1000	+	.	gene_id "MSTRG.75758"; transcript_id "MSTRG.75758.126"; exon_number "4";
chr17	StringTie	exon	27588475	27588535	1000	+	.	gene_id "MSTRG.75758"; transcript_id "MSTRG.75758.126"; exon_number "5";
chr17	StringTie	exon	27590811	27590894	1000	+	.	gene_id "MSTRG.75758"; transcript_id "MSTRG.75758.126"; exon_number "6";
chr17	StringTie	exon	27592361	27592422	1000	+	.	gene_id "MSTRG.75758"; transcript_id "MSTRG.75758.126"; exon_number "7";
chr17	StringTie	exon	27592520	27592626	1000	+	.	gene_id "MSTRG.75758"; transcript_id "MSTRG.75758.126"; exon_number "8";
chr17	StringTie	exon	27597268	27597436	1000	+	.	gene_id "MSTRG.75758"; transcript_id "MSTRG.75758.126"; exon_number "9";
chr17	StringTie	exon	27603834	27603888	1000	+	.	gene_id "MSTRG.75758"; transcript_id "MSTRG.75758.126"; exon_number "10";
chr17	StringTie	exon	27604680	27604728	1000	+	.	gene_id "MSTRG.75758"; transcript_id "MSTRG.75758.126"; exon_number "11";
chr17	StringTie	exon	27605434	27605813	1000	+	.	gene_id "MSTRG.75758"; transcript_id "MSTRG.75758.126"; exon_number "12";
chr17	StringTie	exon	27607914	27608010	1000	+	.	gene_id "MSTRG.75758"; transcript_id "MSTRG.75758.126"; exon_number "13";
chr17	StringTie	exon	27609196	27609329	1000	+	.	gene_id "MSTRG.75758"; transcript_id "MSTRG.75758.126"; exon_number "14";
chr17	StringTie	exon	27610067	27610198	1000	+	.	gene_id "MSTRG.75758"; transcript_id "MSTRG.75758.126"; exon_number "15";
chr17	StringTie	exon	27610882	27611377	1000	+	.	gene_id "MSTRG.75758"; transcript_id "MSTRG.75758.126"; exon_number "16";
chr17	StringTie	exon	27611494	27611629	1000	+	.	gene_id "MSTRG.75758"; transcript_id "MSTRG.75758.126"; exon_number "17";
chr17	StringTie	exon	27617295	27617428	1000	+	.	gene_id "MSTRG.75758"; transcript_id "MSTRG.75758.126"; exon_number "18";
chr17	StringTie	exon	27623314	27626451	1000	+	.	gene_id "MSTRG.75758"; transcript_id "MSTRG.75758.126"; exon_number "19";
chr17	StringTie	transcript	27560349	27626660	1000	+	.	gene_id "MSTRG.75758"; transcript_id "MSTRG.75758.127";
chr17	StringTie	exon	27560349	27560456	1000	+	.	gene_id "MSTRG.75758"; transcript_id "MSTRG.75758.127"; exon_number "1";
chr17	StringTie	exon	27577492	27577639	1000	+	.	gene_id "MSTRG.75758"; transcript_id "MSTRG.75758.127"; exon_number "2";
chr17	StringTie	exon	27582646	27583105	1000	+	.	gene_id "MSTRG.75758"; transcript_id "MSTRG.75758.127"; exon_number "3";
chr17	StringTie	exon	27588475	27588535	1000	+	.	gene_id "MSTRG.75758"; transcript_id "MSTRG.75758.127"; exon_number "4";
chr17	StringTie	exon	27590811	27590894	1000	+	.	gene_id "MSTRG.75758"; transcript_id "MSTRG.75758.127"; exon_number "5";
chr17	StringTie	exon	27592361	27592422	1000	+	.	gene_id "MSTRG.75758"; transcript_id "MSTRG.75758.127"; exon_number "6";
chr17	StringTie	exon	27592520	27592626	1000	+	.	gene_id "MSTRG.75758"; transcript_id "MSTRG.75758.127"; exon_number "7";
chr17	StringTie	exon	27597268	27597436	1000	+	.	gene_id "MSTRG.75758"; transcript_id "MSTRG.75758.127"; exon_number "8";
chr17	StringTie	exon	27601360	27601401	1000	+	.	gene_id "MSTRG.75758"; transcript_id "MSTRG.75758.127"; exon_number "9";
chr17	StringTie	exon	27603834	27603888	1000	+	.	gene_id "MSTRG.75758"; transcript_id "MSTRG.75758.127"; exon_number "10";
chr17	StringTie	exon	27604680	27604728	1000	+	.	gene_id "MSTRG.75758"; transcript_id "MSTRG.75758.127"; exon_number "11";
chr17	StringTie	exon	27605434	27605813	1000	+	.	gene_id "MSTRG.75758"; transcript_id "MSTRG.75758.127"; exon_number "12";
chr17	StringTie	exon	27607914	27608010	1000	+	.	gene_id "MSTRG.75758"; transcript_id "MSTRG.75758.127"; exon_number "13";
chr17	StringTie	exon	27609196	27609329	1000	+	.	gene_id "MSTRG.75758"; transcript_id "MSTRG.75758.127"; exon_number "14";
chr17	StringTie	exon	27610067	27610198	1000	+	.	gene_id "MSTRG.75758"; transcript_id "MSTRG.75758.127"; exon_number "15";
chr17	StringTie	exon	27611494	27611629	1000	+	.	gene_id "MSTRG.75758"; transcript_id "MSTRG.75758.127"; exon_number "16";
chr17	StringTie	exon	27617295	27617428	1000	+	.	gene_id "MSTRG.75758"; transcript_id "MSTRG.75758.127"; exon_number "17";
chr17	StringTie	exon	27621929	27626660	1000	+	.	gene_id "MSTRG.75758"; transcript_id "MSTRG.75758.127"; exon_number "18";
chr17	StringTie	transcript	27560354	27754095	1000	+	.	gene_id "MSTRG.75758"; transcript_id "MSTRG.75758.128";
chr17	StringTie	exon	27560354	27560456	1000	+	.	gene_id "MSTRG.75758"; transcript_id "MSTRG.75758.128"; exon_number "1";
chr17	StringTie	exon	27577492	27577639	1000	+	.	gene_id "MSTRG.75758"; transcript_id "MSTRG.75758.128"; exon_number "2";
chr17	StringTie	exon	27582646	27583105	1000	+	.	gene_id "MSTRG.75758"; transcript_id "MSTRG.75758.128"; exon_number "3";
chr17	StringTie	exon	27585657	27587674	1000	+	.	gene_id "MSTRG.75758"; transcript_id "MSTRG.75758.128"; exon_number "4";
chr17	StringTie	exon	27588475	27588535	1000	+	.	gene_id "MSTRG.75758"; transcript_id "MSTRG.75758.128"; exon_number "5";
chr17	StringTie	exon	27590811	27590894	1000	+	.	gene_id "MSTRG.75758"; transcript_id "MSTRG.75758.128"; exon_number "6";
chr17	StringTie	exon	27592361	27592422	1000	+	.	gene_id "MSTRG.75758"; transcript_id "MSTRG.75758.128"; exon_number "7";
chr17	StringTie	exon	27592520	27592626	1000	+	.	gene_id "MSTRG.75758"; transcript_id "MSTRG.75758.128"; exon_number "8";
chr17	StringTie	exon	27597268	27597436	1000	+	.	gene_id "MSTRG.75758"; transcript_id "MSTRG.75758.128"; exon_number "9";
chr17	StringTie	exon	27603834	27603888	1000	+	.	gene_id "MSTRG.75758"; transcript_id "MSTRG.75758.128"; exon_number "10";
chr17	StringTie	exon	27604680	27604728	1000	+	.	gene_id "MSTRG.75758"; transcript_id "MSTRG.75758.128"; exon_number "11";
chr17	StringTie	exon	27605434	27605813	1000	+	.	gene_id "MSTRG.75758"; transcript_id "MSTRG.75758.128"; exon_number "12";
chr17	StringTie	exon	27607914	27608010	1000	+	.	gene_id "MSTRG.75758"; transcript_id "MSTRG.75758.128"; exon_number "13";
chr17	StringTie	exon	27609196	27609329	1000	+	.	gene_id "MSTRG.75758"; transcript_id "MSTRG.75758.128"; exon_number "14";
chr17	StringTie	exon	27610067	27610198	1000	+	.	gene_id "MSTRG.75758"; transcript_id "MSTRG.75758.128"; exon_number "15";
chr17	StringTie	exon	27611494	27611629	1000	+	.	gene_id "MSTRG.75758"; transcript_id "MSTRG.75758.128"; exon_number "16";
chr17	StringTie	exon	27617295	27617428	1000	+	.	gene_id "MSTRG.75758"; transcript_id "MSTRG.75758.128"; exon_number "17";
chr17	StringTie	exon	27628356	27630400	1000	+	.	gene_id "MSTRG.75758"; transcript_id "MSTRG.75758.128"; exon_number "18";
chr17	StringTie	exon	27631198	27631304	1000	+	.	gene_id "MSTRG.75758"; transcript_id "MSTRG.75758.128"; exon_number "19";
chr17	StringTie	exon	27638263	27638354	1000	+	.	gene_id "MSTRG.75758"; transcript_id "MSTRG.75758.128"; exon_number "20";
chr17	StringTie	exon	27640572	27640773	1000	+	.	gene_id "MSTRG.75758"; transcript_id "MSTRG.75758.128"; exon_number "21";
chr17	StringTie	exon	27642238	27642348	1000	+	.	gene_id "MSTRG.75758"; transcript_id "MSTRG.75758.128"; exon_number "22";
chr17	StringTie	exon	27645314	27645349	1000	+	.	gene_id "MSTRG.75758"; transcript_id "MSTRG.75758.128"; exon_number "23";
chr17	StringTie	exon	27645861	27645911	1000	+	.	gene_id "MSTRG.75758"; transcript_id "MSTRG.75758.128"; exon_number "24";
chr17	StringTie	exon	27646547	27646588	1000	+	.	gene_id "MSTRG.75758"; transcript_id "MSTRG.75758.128"; exon_number "25";
chr17	StringTie	exon	27647030	27647118	1000	+	.	gene_id "MSTRG.75758"; transcript_id "MSTRG.75758.128"; exon_number "26";
chr17	StringTie	exon	27647270	27647432	1000	+	.	gene_id "MSTRG.75758"; transcript_id "MSTRG.75758.128"; exon_number "27";
chr17	StringTie	exon	27648836	27648846	1000	+	.	gene_id "MSTRG.75758"; transcript_id "MSTRG.75758.128"; exon_number "28";
chr17	StringTie	exon	27752858	27752884	1000	+	.	gene_id "MSTRG.75758"; transcript_id "MSTRG.75758.128"; exon_number "29";
chr17	StringTie	exon	27753402	27753452	1000	+	.	gene_id "MSTRG.75758"; transcript_id "MSTRG.75758.128"; exon_number "30";
chr17	StringTie	exon	27754086	27754095	1000	+	.	gene_id "MSTRG.75758"; transcript_id "MSTRG.75758.128"; exon_number "31";
chr17	StringTie	transcript	27560357	27626485	1000	+	.	gene_id "MSTRG.75758"; transcript_id "MSTRG.75758.129";
chr17	StringTie	exon	27560357	27560456	1000	+	.	gene_id "MSTRG.75758"; transcript_id "MSTRG.75758.129"; exon_number "1";
chr17	StringTie	exon	27577492	27577639	1000	+	.	gene_id "MSTRG.75758"; transcript_id "MSTRG.75758.129"; exon_number "2";
chr17	StringTie	exon	27582646	27583105	1000	+	.	gene_id "MSTRG.75758"; transcript_id "MSTRG.75758.129"; exon_number "3";
chr17	StringTie	exon	27585657	27585661	1000	+	.	gene_id "MSTRG.75758"; transcript_id "MSTRG.75758.129"; exon_number "4";
chr17	StringTie	exon	27588475	27588535	1000	+	.	gene_id "MSTRG.75758"; transcript_id "MSTRG.75758.129"; exon_number "5";
chr17	StringTie	exon	27590811	27590894	1000	+	.	gene_id "MSTRG.75758"; transcript_id "MSTRG.75758.129"; exon_number "6";
chr17	StringTie	exon	27592361	27592422	1000	+	.	gene_id "MSTRG.75758"; transcript_id "MSTRG.75758.129"; exon_number "7";
chr17	StringTie	exon	27592520	27592626	1000	+	.	gene_id "MSTRG.75758"; transcript_id "MSTRG.75758.129"; exon_number "8";
chr17	StringTie	exon	27597268	27597436	1000	+	.	gene_id "MSTRG.75758"; transcript_id "MSTRG.75758.129"; exon_number "9";
chr17	StringTie	exon	27603834	27603888	1000	+	.	gene_id "MSTRG.75758"; transcript_id "MSTRG.75758.129"; exon_number "10";
chr17	StringTie	exon	27604680	27605813	1000	+	.	gene_id "MSTRG.75758"; transcript_id "MSTRG.75758.129"; exon_number "11";
chr17	StringTie	exon	27607914	27608010	1000	+	.	gene_id "MSTRG.75758"; transcript_id "MSTRG.75758.129"; exon_number "12";
chr17	StringTie	exon	27609196	27609329	1000	+	.	gene_id "MSTRG.75758"; transcript_id "MSTRG.75758.129"; exon_number "13";
chr17	StringTie	exon	27610067	27610198	1000	+	.	gene_id "MSTRG.75758"; transcript_id "MSTRG.75758.129"; exon_number "14";
chr17	StringTie	exon	27611494	27611629	1000	+	.	gene_id "MSTRG.75758"; transcript_id "MSTRG.75758.129"; exon_number "15";
chr17	StringTie	exon	27617295	27617428	1000	+	.	gene_id "MSTRG.75758"; transcript_id "MSTRG.75758.129"; exon_number "16";
chr17	StringTie	exon	27621929	27626485	1000	+	.	gene_id "MSTRG.75758"; transcript_id "MSTRG.75758.129"; exon_number "17";
chr17	StringTie	transcript	27456717	27626564	1000	+	.	gene_id "MSTRG.75758"; transcript_id "MSTRG.75758.13";
chr17	StringTie	exon	27456717	27456874	1000	+	.	gene_id "MSTRG.75758"; transcript_id "MSTRG.75758.13"; exon_number "1";
chr17	StringTie	exon	27550568	27550708	1000	+	.	gene_id "MSTRG.75758"; transcript_id "MSTRG.75758.13"; exon_number "2";
chr17	StringTie	exon	27577492	27577639	1000	+	.	gene_id "MSTRG.75758"; transcript_id "MSTRG.75758.13"; exon_number "3";
chr17	StringTie	exon	27582646	27583105	1000	+	.	gene_id "MSTRG.75758"; transcript_id "MSTRG.75758.13"; exon_number "4";
chr17	StringTie	exon	27585657	27585661	1000	+	.	gene_id "MSTRG.75758"; transcript_id "MSTRG.75758.13"; exon_number "5";
chr17	StringTie	exon	27588475	27588535	1000	+	.	gene_id "MSTRG.75758"; transcript_id "MSTRG.75758.13"; exon_number "6";
chr17	StringTie	exon	27590811	27590894	1000	+	.	gene_id "MSTRG.75758"; transcript_id "MSTRG.75758.13"; exon_number "7";
chr17	StringTie	exon	27592361	27592422	1000	+	.	gene_id "MSTRG.75758"; transcript_id "MSTRG.75758.13"; exon_number "8";
chr17	StringTie	exon	27592520	27592626	1000	+	.	gene_id "MSTRG.75758"; transcript_id "MSTRG.75758.13"; exon_number "9";
chr17	StringTie	exon	27597268	27597436	1000	+	.	gene_id "MSTRG.75758"; transcript_id "MSTRG.75758.13"; exon_number "10";
chr17	StringTie	exon	27603834	27603888	1000	+	.	gene_id "MSTRG.75758"; transcript_id "MSTRG.75758.13"; exon_number "11";
chr17	StringTie	exon	27604680	27604728	1000	+	.	gene_id "MSTRG.75758"; transcript_id "MSTRG.75758.13"; exon_number "12";
chr17	StringTie	exon	27605434	27605813	1000	+	.	gene_id "MSTRG.75758"; transcript_id "MSTRG.75758.13"; exon_number "13";
chr17	StringTie	exon	27607914	27608010	1000	+	.	gene_id "MSTRG.75758"; transcript_id "MSTRG.75758.13"; exon_number "14";
chr17	StringTie	exon	27609196	27609329	1000	+	.	gene_id "MSTRG.75758"; transcript_id "MSTRG.75758.13"; exon_number "15";
chr17	StringTie	exon	27610067	27610198	1000	+	.	gene_id "MSTRG.75758"; transcript_id "MSTRG.75758.13"; exon_number "16";
chr17	StringTie	exon	27611494	27611629	1000	+	.	gene_id "MSTRG.75758"; transcript_id "MSTRG.75758.13"; exon_number "17";
chr17	StringTie	exon	27617295	27617428	1000	+	.	gene_id "MSTRG.75758"; transcript_id "MSTRG.75758.13"; exon_number "18";
chr17	StringTie	exon	27621929	27626564	1000	+	.	gene_id "MSTRG.75758"; transcript_id "MSTRG.75758.13"; exon_number "19";
chr17	StringTie	transcript	27560361	27626442	1000	+	.	gene_id "MSTRG.75758"; transcript_id "MSTRG.75758.130";
chr17	StringTie	exon	27560361	27560456	1000	+	.	gene_id "MSTRG.75758"; transcript_id "MSTRG.75758.130"; exon_number "1";
chr17	StringTie	exon	27577492	27577639	1000	+	.	gene_id "MSTRG.75758"; transcript_id "MSTRG.75758.130"; exon_number "2";
chr17	StringTie	exon	27582646	27583105	1000	+	.	gene_id "MSTRG.75758"; transcript_id "MSTRG.75758.130"; exon_number "3";
chr17	StringTie	exon	27588475	27588535	1000	+	.	gene_id "MSTRG.75758"; transcript_id "MSTRG.75758.130"; exon_number "4";
chr17	StringTie	exon	27590811	27590894	1000	+	.	gene_id "MSTRG.75758"; transcript_id "MSTRG.75758.130"; exon_number "5";
chr17	StringTie	exon	27592361	27592422	1000	+	.	gene_id "MSTRG.75758"; transcript_id "MSTRG.75758.130"; exon_number "6";
chr17	StringTie	exon	27592520	27592626	1000	+	.	gene_id "MSTRG.75758"; transcript_id "MSTRG.75758.130"; exon_number "7";
chr17	StringTie	exon	27597268	27597436	1000	+	.	gene_id "MSTRG.75758"; transcript_id "MSTRG.75758.130"; exon_number "8";
chr17	StringTie	exon	27603834	27603888	1000	+	.	gene_id "MSTRG.75758"; transcript_id "MSTRG.75758.130"; exon_number "9";
chr17	StringTie	exon	27604680	27604728	1000	+	.	gene_id "MSTRG.75758"; transcript_id "MSTRG.75758.130"; exon_number "10";
chr17	StringTie	exon	27605434	27605813	1000	+	.	gene_id "MSTRG.75758"; transcript_id "MSTRG.75758.130"; exon_number "11";
chr17	StringTie	exon	27607914	27608010	1000	+	.	gene_id "MSTRG.75758"; transcript_id "MSTRG.75758.130"; exon_number "12";
chr17	StringTie	exon	27609196	27609329	1000	+	.	gene_id "MSTRG.75758"; transcript_id "MSTRG.75758.130"; exon_number "13";
chr17	StringTie	exon	27610067	27610198	1000	+	.	gene_id "MSTRG.75758"; transcript_id "MSTRG.75758.130"; exon_number "14";
chr17	StringTie	exon	27611494	27611629	1000	+	.	gene_id "MSTRG.75758"; transcript_id "MSTRG.75758.130"; exon_number "15";
chr17	StringTie	exon	27617295	27617428	1000	+	.	gene_id "MSTRG.75758"; transcript_id "MSTRG.75758.130"; exon_number "16";
chr17	StringTie	exon	27621929	27626442	1000	+	.	gene_id "MSTRG.75758"; transcript_id "MSTRG.75758.130"; exon_number "17";
chr17	StringTie	transcript	27560362	27626589	1000	+	.	gene_id "MSTRG.75758"; transcript_id "MSTRG.75758.131";
chr17	StringTie	exon	27560362	27560456	1000	+	.	gene_id "MSTRG.75758"; transcript_id "MSTRG.75758.131"; exon_number "1";
chr17	StringTie	exon	27577492	27577639	1000	+	.	gene_id "MSTRG.75758"; transcript_id "MSTRG.75758.131"; exon_number "2";
chr17	StringTie	exon	27582646	27583105	1000	+	.	gene_id "MSTRG.75758"; transcript_id "MSTRG.75758.131"; exon_number "3";
chr17	StringTie	exon	27585657	27587674	1000	+	.	gene_id "MSTRG.75758"; transcript_id "MSTRG.75758.131"; exon_number "4";
chr17	StringTie	exon	27588475	27588535	1000	+	.	gene_id "MSTRG.75758"; transcript_id "MSTRG.75758.131"; exon_number "5";
chr17	StringTie	exon	27590811	27590894	1000	+	.	gene_id "MSTRG.75758"; transcript_id "MSTRG.75758.131"; exon_number "6";
chr17	StringTie	exon	27592361	27592422	1000	+	.	gene_id "MSTRG.75758"; transcript_id "MSTRG.75758.131"; exon_number "7";
chr17	StringTie	exon	27592520	27592626	1000	+	.	gene_id "MSTRG.75758"; transcript_id "MSTRG.75758.131"; exon_number "8";
chr17	StringTie	exon	27597268	27597436	1000	+	.	gene_id "MSTRG.75758"; transcript_id "MSTRG.75758.131"; exon_number "9";
chr17	StringTie	exon	27603834	27603888	1000	+	.	gene_id "MSTRG.75758"; transcript_id "MSTRG.75758.131"; exon_number "10";
chr17	StringTie	exon	27604680	27604728	1000	+	.	gene_id "MSTRG.75758"; transcript_id "MSTRG.75758.131"; exon_number "11";
chr17	StringTie	exon	27605434	27605813	1000	+	.	gene_id "MSTRG.75758"; transcript_id "MSTRG.75758.131"; exon_number "12";
chr17	StringTie	exon	27607914	27608010	1000	+	.	gene_id "MSTRG.75758"; transcript_id "MSTRG.75758.131"; exon_number "13";
chr17	StringTie	exon	27609196	27609329	1000	+	.	gene_id "MSTRG.75758"; transcript_id "MSTRG.75758.131"; exon_number "14";
chr17	StringTie	exon	27610067	27610198	1000	+	.	gene_id "MSTRG.75758"; transcript_id "MSTRG.75758.131"; exon_number "15";
chr17	StringTie	exon	27611494	27611629	1000	+	.	gene_id "MSTRG.75758"; transcript_id "MSTRG.75758.131"; exon_number "16";
chr17	StringTie	exon	27617295	27617428	1000	+	.	gene_id "MSTRG.75758"; transcript_id "MSTRG.75758.131"; exon_number "17";
chr17	StringTie	exon	27621929	27626589	1000	+	.	gene_id "MSTRG.75758"; transcript_id "MSTRG.75758.131"; exon_number "18";
chr17	StringTie	transcript	27560384	27626442	1000	+	.	gene_id "MSTRG.75758"; transcript_id "MSTRG.75758.132";
chr17	StringTie	exon	27560384	27560456	1000	+	.	gene_id "MSTRG.75758"; transcript_id "MSTRG.75758.132"; exon_number "1";
chr17	StringTie	exon	27577492	27577639	1000	+	.	gene_id "MSTRG.75758"; transcript_id "MSTRG.75758.132"; exon_number "2";
chr17	StringTie	exon	27582646	27583105	1000	+	.	gene_id "MSTRG.75758"; transcript_id "MSTRG.75758.132"; exon_number "3";
chr17	StringTie	exon	27585657	27585661	1000	+	.	gene_id "MSTRG.75758"; transcript_id "MSTRG.75758.132"; exon_number "4";
chr17	StringTie	exon	27588475	27588535	1000	+	.	gene_id "MSTRG.75758"; transcript_id "MSTRG.75758.132"; exon_number "5";
chr17	StringTie	exon	27590811	27590890	1000	+	.	gene_id "MSTRG.75758"; transcript_id "MSTRG.75758.132"; exon_number "6";
chr17	StringTie	exon	27592361	27592422	1000	+	.	gene_id "MSTRG.75758"; transcript_id "MSTRG.75758.132"; exon_number "7";
chr17	StringTie	exon	27592520	27592626	1000	+	.	gene_id "MSTRG.75758"; transcript_id "MSTRG.75758.132"; exon_number "8";
chr17	StringTie	exon	27597268	27597436	1000	+	.	gene_id "MSTRG.75758"; transcript_id "MSTRG.75758.132"; exon_number "9";
chr17	StringTie	exon	27603834	27603888	1000	+	.	gene_id "MSTRG.75758"; transcript_id "MSTRG.75758.132"; exon_number "10";
chr17	StringTie	exon	27604680	27604728	1000	+	.	gene_id "MSTRG.75758"; transcript_id "MSTRG.75758.132"; exon_number "11";
chr17	StringTie	exon	27605434	27605813	1000	+	.	gene_id "MSTRG.75758"; transcript_id "MSTRG.75758.132"; exon_number "12";
chr17	StringTie	exon	27607914	27608010	1000	+	.	gene_id "MSTRG.75758"; transcript_id "MSTRG.75758.132"; exon_number "13";
chr17	StringTie	exon	27609196	27609329	1000	+	.	gene_id "MSTRG.75758"; transcript_id "MSTRG.75758.132"; exon_number "14";
chr17	StringTie	exon	27610067	27610198	1000	+	.	gene_id "MSTRG.75758"; transcript_id "MSTRG.75758.132"; exon_number "15";
chr17	StringTie	exon	27611494	27611629	1000	+	.	gene_id "MSTRG.75758"; transcript_id "MSTRG.75758.132"; exon_number "16";
chr17	StringTie	exon	27617295	27617428	1000	+	.	gene_id "MSTRG.75758"; transcript_id "MSTRG.75758.132"; exon_number "17";
chr17	StringTie	exon	27623314	27626442	1000	+	.	gene_id "MSTRG.75758"; transcript_id "MSTRG.75758.132"; exon_number "18";
chr17	StringTie	transcript	27564333	27626442	1000	+	.	gene_id "MSTRG.75758"; transcript_id "MSTRG.75758.133";
chr17	StringTie	exon	27564333	27564365	1000	+	.	gene_id "MSTRG.75758"; transcript_id "MSTRG.75758.133"; exon_number "1";
chr17	StringTie	exon	27577492	27577639	1000	+	.	gene_id "MSTRG.75758"; transcript_id "MSTRG.75758.133"; exon_number "2";
chr17	StringTie	exon	27582646	27583105	1000	+	.	gene_id "MSTRG.75758"; transcript_id "MSTRG.75758.133"; exon_number "3";
chr17	StringTie	exon	27585657	27585661	1000	+	.	gene_id "MSTRG.75758"; transcript_id "MSTRG.75758.133"; exon_number "4";
chr17	StringTie	exon	27588194	27588535	1000	+	.	gene_id "MSTRG.75758"; transcript_id "MSTRG.75758.133"; exon_number "5";
chr17	StringTie	exon	27590811	27590894	1000	+	.	gene_id "MSTRG.75758"; transcript_id "MSTRG.75758.133"; exon_number "6";
chr17	StringTie	exon	27592361	27592422	1000	+	.	gene_id "MSTRG.75758"; transcript_id "MSTRG.75758.133"; exon_number "7";
chr17	StringTie	exon	27592520	27592626	1000	+	.	gene_id "MSTRG.75758"; transcript_id "MSTRG.75758.133"; exon_number "8";
chr17	StringTie	exon	27597268	27597436	1000	+	.	gene_id "MSTRG.75758"; transcript_id "MSTRG.75758.133"; exon_number "9";
chr17	StringTie	exon	27601360	27601401	1000	+	.	gene_id "MSTRG.75758"; transcript_id "MSTRG.75758.133"; exon_number "10";
chr17	StringTie	exon	27603834	27603888	1000	+	.	gene_id "MSTRG.75758"; transcript_id "MSTRG.75758.133"; exon_number "11";
chr17	StringTie	exon	27604680	27604728	1000	+	.	gene_id "MSTRG.75758"; transcript_id "MSTRG.75758.133"; exon_number "12";
chr17	StringTie	exon	27605434	27605813	1000	+	.	gene_id "MSTRG.75758"; transcript_id "MSTRG.75758.133"; exon_number "13";
chr17	StringTie	exon	27607914	27608010	1000	+	.	gene_id "MSTRG.75758"; transcript_id "MSTRG.75758.133"; exon_number "14";
chr17	StringTie	exon	27609196	27609329	1000	+	.	gene_id "MSTRG.75758"; transcript_id "MSTRG.75758.133"; exon_number "15";
chr17	StringTie	exon	27610067	27610198	1000	+	.	gene_id "MSTRG.75758"; transcript_id "MSTRG.75758.133"; exon_number "16";
chr17	StringTie	exon	27611494	27611629	1000	+	.	gene_id "MSTRG.75758"; transcript_id "MSTRG.75758.133"; exon_number "17";
chr17	StringTie	exon	27617295	27617428	1000	+	.	gene_id "MSTRG.75758"; transcript_id "MSTRG.75758.133"; exon_number "18";
chr17	StringTie	exon	27621929	27622343	1000	+	.	gene_id "MSTRG.75758"; transcript_id "MSTRG.75758.133"; exon_number "19";
chr17	StringTie	exon	27623314	27626442	1000	+	.	gene_id "MSTRG.75758"; transcript_id "MSTRG.75758.133"; exon_number "20";
chr17	StringTie	transcript	27566556	27626456	1000	+	.	gene_id "MSTRG.75758"; transcript_id "MSTRG.75758.134";
chr17	StringTie	exon	27566556	27566573	1000	+	.	gene_id "MSTRG.75758"; transcript_id "MSTRG.75758.134"; exon_number "1";
chr17	StringTie	exon	27577492	27577639	1000	+	.	gene_id "MSTRG.75758"; transcript_id "MSTRG.75758.134"; exon_number "2";
chr17	StringTie	exon	27582646	27583105	1000	+	.	gene_id "MSTRG.75758"; transcript_id "MSTRG.75758.134"; exon_number "3";
chr17	StringTie	exon	27585657	27587674	1000	+	.	gene_id "MSTRG.75758"; transcript_id "MSTRG.75758.134"; exon_number "4";
chr17	StringTie	exon	27588475	27588535	1000	+	.	gene_id "MSTRG.75758"; transcript_id "MSTRG.75758.134"; exon_number "5";
chr17	StringTie	exon	27590811	27590894	1000	+	.	gene_id "MSTRG.75758"; transcript_id "MSTRG.75758.134"; exon_number "6";
chr17	StringTie	exon	27592361	27592422	1000	+	.	gene_id "MSTRG.75758"; transcript_id "MSTRG.75758.134"; exon_number "7";
chr17	StringTie	exon	27592520	27592626	1000	+	.	gene_id "MSTRG.75758"; transcript_id "MSTRG.75758.134"; exon_number "8";
chr17	StringTie	exon	27597268	27597436	1000	+	.	gene_id "MSTRG.75758"; transcript_id "MSTRG.75758.134"; exon_number "9";
chr17	StringTie	exon	27601360	27601401	1000	+	.	gene_id "MSTRG.75758"; transcript_id "MSTRG.75758.134"; exon_number "10";
chr17	StringTie	exon	27603834	27603888	1000	+	.	gene_id "MSTRG.75758"; transcript_id "MSTRG.75758.134"; exon_number "11";
chr17	StringTie	exon	27604680	27604728	1000	+	.	gene_id "MSTRG.75758"; transcript_id "MSTRG.75758.134"; exon_number "12";
chr17	StringTie	exon	27605434	27605813	1000	+	.	gene_id "MSTRG.75758"; transcript_id "MSTRG.75758.134"; exon_number "13";
chr17	StringTie	exon	27607914	27608010	1000	+	.	gene_id "MSTRG.75758"; transcript_id "MSTRG.75758.134"; exon_number "14";
chr17	StringTie	exon	27609196	27609329	1000	+	.	gene_id "MSTRG.75758"; transcript_id "MSTRG.75758.134"; exon_number "15";
chr17	StringTie	exon	27610067	27610198	1000	+	.	gene_id "MSTRG.75758"; transcript_id "MSTRG.75758.134"; exon_number "16";
chr17	StringTie	exon	27611494	27611629	1000	+	.	gene_id "MSTRG.75758"; transcript_id "MSTRG.75758.134"; exon_number "17";
chr17	StringTie	exon	27617295	27617428	1000	+	.	gene_id "MSTRG.75758"; transcript_id "MSTRG.75758.134"; exon_number "18";
chr17	StringTie	exon	27623314	27626456	1000	+	.	gene_id "MSTRG.75758"; transcript_id "MSTRG.75758.134"; exon_number "19";
chr17	StringTie	transcript	27572202	27626427	1000	+	.	gene_id "MSTRG.75758"; transcript_id "MSTRG.75758.135";
chr17	StringTie	exon	27572202	27572405	1000	+	.	gene_id "MSTRG.75758"; transcript_id "MSTRG.75758.135"; exon_number "1";
chr17	StringTie	exon	27577492	27577639	1000	+	.	gene_id "MSTRG.75758"; transcript_id "MSTRG.75758.135"; exon_number "2";
chr17	StringTie	exon	27582646	27583105	1000	+	.	gene_id "MSTRG.75758"; transcript_id "MSTRG.75758.135"; exon_number "3";
chr17	StringTie	exon	27585657	27585661	1000	+	.	gene_id "MSTRG.75758"; transcript_id "MSTRG.75758.135"; exon_number "4";
chr17	StringTie	exon	27588475	27588535	1000	+	.	gene_id "MSTRG.75758"; transcript_id "MSTRG.75758.135"; exon_number "5";
chr17	StringTie	exon	27590811	27590894	1000	+	.	gene_id "MSTRG.75758"; transcript_id "MSTRG.75758.135"; exon_number "6";
chr17	StringTie	exon	27592361	27592422	1000	+	.	gene_id "MSTRG.75758"; transcript_id "MSTRG.75758.135"; exon_number "7";
chr17	StringTie	exon	27592520	27592626	1000	+	.	gene_id "MSTRG.75758"; transcript_id "MSTRG.75758.135"; exon_number "8";
chr17	StringTie	exon	27597268	27597436	1000	+	.	gene_id "MSTRG.75758"; transcript_id "MSTRG.75758.135"; exon_number "9";
chr17	StringTie	exon	27601360	27601401	1000	+	.	gene_id "MSTRG.75758"; transcript_id "MSTRG.75758.135"; exon_number "10";
chr17	StringTie	exon	27603834	27603888	1000	+	.	gene_id "MSTRG.75758"; transcript_id "MSTRG.75758.135"; exon_number "11";
chr17	StringTie	exon	27604680	27604728	1000	+	.	gene_id "MSTRG.75758"; transcript_id "MSTRG.75758.135"; exon_number "12";
chr17	StringTie	exon	27605434	27605813	1000	+	.	gene_id "MSTRG.75758"; transcript_id "MSTRG.75758.135"; exon_number "13";
chr17	StringTie	exon	27607914	27608010	1000	+	.	gene_id "MSTRG.75758"; transcript_id "MSTRG.75758.135"; exon_number "14";
chr17	StringTie	exon	27609196	27609329	1000	+	.	gene_id "MSTRG.75758"; transcript_id "MSTRG.75758.135"; exon_number "15";
chr17	StringTie	exon	27610067	27610198	1000	+	.	gene_id "MSTRG.75758"; transcript_id "MSTRG.75758.135"; exon_number "16";
chr17	StringTie	exon	27611494	27611629	1000	+	.	gene_id "MSTRG.75758"; transcript_id "MSTRG.75758.135"; exon_number "17";
chr17	StringTie	exon	27617295	27617428	1000	+	.	gene_id "MSTRG.75758"; transcript_id "MSTRG.75758.135"; exon_number "18";
chr17	StringTie	exon	27623314	27626427	1000	+	.	gene_id "MSTRG.75758"; transcript_id "MSTRG.75758.135"; exon_number "19";
chr17	StringTie	transcript	27572289	27626475	1000	+	.	gene_id "MSTRG.75758"; transcript_id "MSTRG.75758.136";
chr17	StringTie	exon	27572289	27572405	1000	+	.	gene_id "MSTRG.75758"; transcript_id "MSTRG.75758.136"; exon_number "1";
chr17	StringTie	exon	27577492	27577639	1000	+	.	gene_id "MSTRG.75758"; transcript_id "MSTRG.75758.136"; exon_number "2";
chr17	StringTie	exon	27582646	27583105	1000	+	.	gene_id "MSTRG.75758"; transcript_id "MSTRG.75758.136"; exon_number "3";
chr17	StringTie	exon	27585657	27588535	1000	+	.	gene_id "MSTRG.75758"; transcript_id "MSTRG.75758.136"; exon_number "4";
chr17	StringTie	exon	27590811	27590894	1000	+	.	gene_id "MSTRG.75758"; transcript_id "MSTRG.75758.136"; exon_number "5";
chr17	StringTie	exon	27592361	27592422	1000	+	.	gene_id "MSTRG.75758"; transcript_id "MSTRG.75758.136"; exon_number "6";
chr17	StringTie	exon	27592520	27592626	1000	+	.	gene_id "MSTRG.75758"; transcript_id "MSTRG.75758.136"; exon_number "7";
chr17	StringTie	exon	27597268	27597436	1000	+	.	gene_id "MSTRG.75758"; transcript_id "MSTRG.75758.136"; exon_number "8";
chr17	StringTie	exon	27601360	27601401	1000	+	.	gene_id "MSTRG.75758"; transcript_id "MSTRG.75758.136"; exon_number "9";
chr17	StringTie	exon	27603834	27603888	1000	+	.	gene_id "MSTRG.75758"; transcript_id "MSTRG.75758.136"; exon_number "10";
chr17	StringTie	exon	27604680	27604728	1000	+	.	gene_id "MSTRG.75758"; transcript_id "MSTRG.75758.136"; exon_number "11";
chr17	StringTie	exon	27605434	27605813	1000	+	.	gene_id "MSTRG.75758"; transcript_id "MSTRG.75758.136"; exon_number "12";
chr17	StringTie	exon	27607914	27608010	1000	+	.	gene_id "MSTRG.75758"; transcript_id "MSTRG.75758.136"; exon_number "13";
chr17	StringTie	exon	27609196	27609329	1000	+	.	gene_id "MSTRG.75758"; transcript_id "MSTRG.75758.136"; exon_number "14";
chr17	StringTie	exon	27610067	27610198	1000	+	.	gene_id "MSTRG.75758"; transcript_id "MSTRG.75758.136"; exon_number "15";
chr17	StringTie	exon	27611494	27611629	1000	+	.	gene_id "MSTRG.75758"; transcript_id "MSTRG.75758.136"; exon_number "16";
chr17	StringTie	exon	27617295	27617428	1000	+	.	gene_id "MSTRG.75758"; transcript_id "MSTRG.75758.136"; exon_number "17";
chr17	StringTie	exon	27623314	27626475	1000	+	.	gene_id "MSTRG.75758"; transcript_id "MSTRG.75758.136"; exon_number "18";
chr17	StringTie	transcript	27576679	27626505	1000	+	.	gene_id "MSTRG.75758"; transcript_id "MSTRG.75758.137";
chr17	StringTie	exon	27576679	27576706	1000	+	.	gene_id "MSTRG.75758"; transcript_id "MSTRG.75758.137"; exon_number "1";
chr17	StringTie	exon	27577492	27577639	1000	+	.	gene_id "MSTRG.75758"; transcript_id "MSTRG.75758.137"; exon_number "2";
chr17	StringTie	exon	27582646	27583105	1000	+	.	gene_id "MSTRG.75758"; transcript_id "MSTRG.75758.137"; exon_number "3";
chr17	StringTie	exon	27585657	27588535	1000	+	.	gene_id "MSTRG.75758"; transcript_id "MSTRG.75758.137"; exon_number "4";
chr17	StringTie	exon	27590811	27590894	1000	+	.	gene_id "MSTRG.75758"; transcript_id "MSTRG.75758.137"; exon_number "5";
chr17	StringTie	exon	27592361	27592422	1000	+	.	gene_id "MSTRG.75758"; transcript_id "MSTRG.75758.137"; exon_number "6";
chr17	StringTie	exon	27592520	27592626	1000	+	.	gene_id "MSTRG.75758"; transcript_id "MSTRG.75758.137"; exon_number "7";
chr17	StringTie	exon	27597268	27597436	1000	+	.	gene_id "MSTRG.75758"; transcript_id "MSTRG.75758.137"; exon_number "8";
chr17	StringTie	exon	27601360	27601401	1000	+	.	gene_id "MSTRG.75758"; transcript_id "MSTRG.75758.137"; exon_number "9";
chr17	StringTie	exon	27603834	27603888	1000	+	.	gene_id "MSTRG.75758"; transcript_id "MSTRG.75758.137"; exon_number "10";
chr17	StringTie	exon	27604680	27605813	1000	+	.	gene_id "MSTRG.75758"; transcript_id "MSTRG.75758.137"; exon_number "11";
chr17	StringTie	exon	27607914	27608010	1000	+	.	gene_id "MSTRG.75758"; transcript_id "MSTRG.75758.137"; exon_number "12";
chr17	StringTie	exon	27609196	27609329	1000	+	.	gene_id "MSTRG.75758"; transcript_id "MSTRG.75758.137"; exon_number "13";
chr17	StringTie	exon	27610067	27610198	1000	+	.	gene_id "MSTRG.75758"; transcript_id "MSTRG.75758.137"; exon_number "14";
chr17	StringTie	exon	27610850	27611377	1000	+	.	gene_id "MSTRG.75758"; transcript_id "MSTRG.75758.137"; exon_number "15";
chr17	StringTie	exon	27611494	27611629	1000	+	.	gene_id "MSTRG.75758"; transcript_id "MSTRG.75758.137"; exon_number "16";
chr17	StringTie	exon	27617295	27617428	1000	+	.	gene_id "MSTRG.75758"; transcript_id "MSTRG.75758.137"; exon_number "17";
chr17	StringTie	exon	27623314	27626505	1000	+	.	gene_id "MSTRG.75758"; transcript_id "MSTRG.75758.137"; exon_number "18";
chr17	StringTie	transcript	27577084	27626629	1000	+	.	gene_id "MSTRG.75758"; transcript_id "MSTRG.75758.138";
chr17	StringTie	exon	27577084	27577206	1000	+	.	gene_id "MSTRG.75758"; transcript_id "MSTRG.75758.138"; exon_number "1";
chr17	StringTie	exon	27577492	27577639	1000	+	.	gene_id "MSTRG.75758"; transcript_id "MSTRG.75758.138"; exon_number "2";
chr17	StringTie	exon	27582646	27583105	1000	+	.	gene_id "MSTRG.75758"; transcript_id "MSTRG.75758.138"; exon_number "3";
chr17	StringTie	exon	27585657	27588535	1000	+	.	gene_id "MSTRG.75758"; transcript_id "MSTRG.75758.138"; exon_number "4";
chr17	StringTie	exon	27590811	27590894	1000	+	.	gene_id "MSTRG.75758"; transcript_id "MSTRG.75758.138"; exon_number "5";
chr17	StringTie	exon	27592361	27592422	1000	+	.	gene_id "MSTRG.75758"; transcript_id "MSTRG.75758.138"; exon_number "6";
chr17	StringTie	exon	27592520	27592626	1000	+	.	gene_id "MSTRG.75758"; transcript_id "MSTRG.75758.138"; exon_number "7";
chr17	StringTie	exon	27597268	27597436	1000	+	.	gene_id "MSTRG.75758"; transcript_id "MSTRG.75758.138"; exon_number "8";
chr17	StringTie	exon	27601360	27601401	1000	+	.	gene_id "MSTRG.75758"; transcript_id "MSTRG.75758.138"; exon_number "9";
chr17	StringTie	exon	27603834	27603888	1000	+	.	gene_id "MSTRG.75758"; transcript_id "MSTRG.75758.138"; exon_number "10";
chr17	StringTie	exon	27604680	27604728	1000	+	.	gene_id "MSTRG.75758"; transcript_id "MSTRG.75758.138"; exon_number "11";
chr17	StringTie	exon	27605434	27605813	1000	+	.	gene_id "MSTRG.75758"; transcript_id "MSTRG.75758.138"; exon_number "12";
chr17	StringTie	exon	27607914	27608010	1000	+	.	gene_id "MSTRG.75758"; transcript_id "MSTRG.75758.138"; exon_number "13";
chr17	StringTie	exon	27609196	27609329	1000	+	.	gene_id "MSTRG.75758"; transcript_id "MSTRG.75758.138"; exon_number "14";
chr17	StringTie	exon	27610067	27610198	1000	+	.	gene_id "MSTRG.75758"; transcript_id "MSTRG.75758.138"; exon_number "15";
chr17	StringTie	exon	27610850	27611377	1000	+	.	gene_id "MSTRG.75758"; transcript_id "MSTRG.75758.138"; exon_number "16";
chr17	StringTie	exon	27611494	27611629	1000	+	.	gene_id "MSTRG.75758"; transcript_id "MSTRG.75758.138"; exon_number "17";
chr17	StringTie	exon	27617295	27617428	1000	+	.	gene_id "MSTRG.75758"; transcript_id "MSTRG.75758.138"; exon_number "18";
chr17	StringTie	exon	27621929	27626629	1000	+	.	gene_id "MSTRG.75758"; transcript_id "MSTRG.75758.138"; exon_number "19";
chr17	StringTie	transcript	27577386	27626456	1000	+	.	gene_id "MSTRG.75758"; transcript_id "MSTRG.75758.139";
chr17	StringTie	exon	27577386	27577639	1000	+	.	gene_id "MSTRG.75758"; transcript_id "MSTRG.75758.139"; exon_number "1";
chr17	StringTie	exon	27582646	27583105	1000	+	.	gene_id "MSTRG.75758"; transcript_id "MSTRG.75758.139"; exon_number "2";
chr17	StringTie	exon	27585657	27588535	1000	+	.	gene_id "MSTRG.75758"; transcript_id "MSTRG.75758.139"; exon_number "3";
chr17	StringTie	exon	27590811	27590894	1000	+	.	gene_id "MSTRG.75758"; transcript_id "MSTRG.75758.139"; exon_number "4";
chr17	StringTie	exon	27592361	27592422	1000	+	.	gene_id "MSTRG.75758"; transcript_id "MSTRG.75758.139"; exon_number "5";
chr17	StringTie	exon	27592520	27592626	1000	+	.	gene_id "MSTRG.75758"; transcript_id "MSTRG.75758.139"; exon_number "6";
chr17	StringTie	exon	27597268	27597436	1000	+	.	gene_id "MSTRG.75758"; transcript_id "MSTRG.75758.139"; exon_number "7";
chr17	StringTie	exon	27601360	27601401	1000	+	.	gene_id "MSTRG.75758"; transcript_id "MSTRG.75758.139"; exon_number "8";
chr17	StringTie	exon	27603834	27603888	1000	+	.	gene_id "MSTRG.75758"; transcript_id "MSTRG.75758.139"; exon_number "9";
chr17	StringTie	exon	27604680	27604728	1000	+	.	gene_id "MSTRG.75758"; transcript_id "MSTRG.75758.139"; exon_number "10";
chr17	StringTie	exon	27605434	27605813	1000	+	.	gene_id "MSTRG.75758"; transcript_id "MSTRG.75758.139"; exon_number "11";
chr17	StringTie	exon	27607914	27608010	1000	+	.	gene_id "MSTRG.75758"; transcript_id "MSTRG.75758.139"; exon_number "12";
chr17	StringTie	exon	27609196	27609329	1000	+	.	gene_id "MSTRG.75758"; transcript_id "MSTRG.75758.139"; exon_number "13";
chr17	StringTie	exon	27610067	27610198	1000	+	.	gene_id "MSTRG.75758"; transcript_id "MSTRG.75758.139"; exon_number "14";
chr17	StringTie	exon	27611494	27611629	1000	+	.	gene_id "MSTRG.75758"; transcript_id "MSTRG.75758.139"; exon_number "15";
chr17	StringTie	exon	27617295	27617428	1000	+	.	gene_id "MSTRG.75758"; transcript_id "MSTRG.75758.139"; exon_number "16";
chr17	StringTie	exon	27621929	27622143	1000	+	.	gene_id "MSTRG.75758"; transcript_id "MSTRG.75758.139"; exon_number "17";
chr17	StringTie	exon	27623314	27626456	1000	+	.	gene_id "MSTRG.75758"; transcript_id "MSTRG.75758.139"; exon_number "18";
chr17	StringTie	transcript	27456718	27626605	1000	+	.	gene_id "MSTRG.75758"; transcript_id "MSTRG.75758.14";
chr17	StringTie	exon	27456718	27456874	1000	+	.	gene_id "MSTRG.75758"; transcript_id "MSTRG.75758.14"; exon_number "1";
chr17	StringTie	exon	27550568	27550708	1000	+	.	gene_id "MSTRG.75758"; transcript_id "MSTRG.75758.14"; exon_number "2";
chr17	StringTie	exon	27577492	27577639	1000	+	.	gene_id "MSTRG.75758"; transcript_id "MSTRG.75758.14"; exon_number "3";
chr17	StringTie	exon	27582646	27583105	1000	+	.	gene_id "MSTRG.75758"; transcript_id "MSTRG.75758.14"; exon_number "4";
chr17	StringTie	exon	27585657	27587664	1000	+	.	gene_id "MSTRG.75758"; transcript_id "MSTRG.75758.14"; exon_number "5";
chr17	StringTie	exon	27588475	27588535	1000	+	.	gene_id "MSTRG.75758"; transcript_id "MSTRG.75758.14"; exon_number "6";
chr17	StringTie	exon	27590811	27590894	1000	+	.	gene_id "MSTRG.75758"; transcript_id "MSTRG.75758.14"; exon_number "7";
chr17	StringTie	exon	27592361	27592422	1000	+	.	gene_id "MSTRG.75758"; transcript_id "MSTRG.75758.14"; exon_number "8";
chr17	StringTie	exon	27592520	27592626	1000	+	.	gene_id "MSTRG.75758"; transcript_id "MSTRG.75758.14"; exon_number "9";
chr17	StringTie	exon	27597268	27597436	1000	+	.	gene_id "MSTRG.75758"; transcript_id "MSTRG.75758.14"; exon_number "10";
chr17	StringTie	exon	27601360	27601401	1000	+	.	gene_id "MSTRG.75758"; transcript_id "MSTRG.75758.14"; exon_number "11";
chr17	StringTie	exon	27603834	27603888	1000	+	.	gene_id "MSTRG.75758"; transcript_id "MSTRG.75758.14"; exon_number "12";
chr17	StringTie	exon	27604680	27604728	1000	+	.	gene_id "MSTRG.75758"; transcript_id "MSTRG.75758.14"; exon_number "13";
chr17	StringTie	exon	27605434	27605813	1000	+	.	gene_id "MSTRG.75758"; transcript_id "MSTRG.75758.14"; exon_number "14";
chr17	StringTie	exon	27607914	27608010	1000	+	.	gene_id "MSTRG.75758"; transcript_id "MSTRG.75758.14"; exon_number "15";
chr17	StringTie	exon	27609196	27609329	1000	+	.	gene_id "MSTRG.75758"; transcript_id "MSTRG.75758.14"; exon_number "16";
chr17	StringTie	exon	27610067	27610198	1000	+	.	gene_id "MSTRG.75758"; transcript_id "MSTRG.75758.14"; exon_number "17";
chr17	StringTie	exon	27611494	27611629	1000	+	.	gene_id "MSTRG.75758"; transcript_id "MSTRG.75758.14"; exon_number "18";
chr17	StringTie	exon	27617295	27617428	1000	+	.	gene_id "MSTRG.75758"; transcript_id "MSTRG.75758.14"; exon_number "19";
chr17	StringTie	exon	27623314	27626605	1000	+	.	gene_id "MSTRG.75758"; transcript_id "MSTRG.75758.14"; exon_number "20";
chr17	StringTie	transcript	27577491	27649619	1000	+	.	gene_id "MSTRG.75758"; transcript_id "MSTRG.75758.141";
chr17	StringTie	exon	27577491	27577639	1000	+	.	gene_id "MSTRG.75758"; transcript_id "MSTRG.75758.141"; exon_number "1";
chr17	StringTie	exon	27582646	27583105	1000	+	.	gene_id "MSTRG.75758"; transcript_id "MSTRG.75758.141"; exon_number "2";
chr17	StringTie	exon	27585657	27585661	1000	+	.	gene_id "MSTRG.75758"; transcript_id "MSTRG.75758.141"; exon_number "3";
chr17	StringTie	exon	27588475	27588535	1000	+	.	gene_id "MSTRG.75758"; transcript_id "MSTRG.75758.141"; exon_number "4";
chr17	StringTie	exon	27590811	27590894	1000	+	.	gene_id "MSTRG.75758"; transcript_id "MSTRG.75758.141"; exon_number "5";
chr17	StringTie	exon	27592361	27592422	1000	+	.	gene_id "MSTRG.75758"; transcript_id "MSTRG.75758.141"; exon_number "6";
chr17	StringTie	exon	27592520	27592626	1000	+	.	gene_id "MSTRG.75758"; transcript_id "MSTRG.75758.141"; exon_number "7";
chr17	StringTie	exon	27597268	27597436	1000	+	.	gene_id "MSTRG.75758"; transcript_id "MSTRG.75758.141"; exon_number "8";
chr17	StringTie	exon	27603834	27603888	1000	+	.	gene_id "MSTRG.75758"; transcript_id "MSTRG.75758.141"; exon_number "9";
chr17	StringTie	exon	27604680	27604728	1000	+	.	gene_id "MSTRG.75758"; transcript_id "MSTRG.75758.141"; exon_number "10";
chr17	StringTie	exon	27605434	27605813	1000	+	.	gene_id "MSTRG.75758"; transcript_id "MSTRG.75758.141"; exon_number "11";
chr17	StringTie	exon	27607914	27608010	1000	+	.	gene_id "MSTRG.75758"; transcript_id "MSTRG.75758.141"; exon_number "12";
chr17	StringTie	exon	27609196	27609329	1000	+	.	gene_id "MSTRG.75758"; transcript_id "MSTRG.75758.141"; exon_number "13";
chr17	StringTie	exon	27610067	27610198	1000	+	.	gene_id "MSTRG.75758"; transcript_id "MSTRG.75758.141"; exon_number "14";
chr17	StringTie	exon	27611494	27611629	1000	+	.	gene_id "MSTRG.75758"; transcript_id "MSTRG.75758.141"; exon_number "15";
chr17	StringTie	exon	27617295	27617428	1000	+	.	gene_id "MSTRG.75758"; transcript_id "MSTRG.75758.141"; exon_number "16";
chr17	StringTie	exon	27630146	27631304	1000	+	.	gene_id "MSTRG.75758"; transcript_id "MSTRG.75758.141"; exon_number "17";
chr17	StringTie	exon	27638263	27638354	1000	+	.	gene_id "MSTRG.75758"; transcript_id "MSTRG.75758.141"; exon_number "18";
chr17	StringTie	exon	27640572	27640773	1000	+	.	gene_id "MSTRG.75758"; transcript_id "MSTRG.75758.141"; exon_number "19";
chr17	StringTie	exon	27642238	27642348	1000	+	.	gene_id "MSTRG.75758"; transcript_id "MSTRG.75758.141"; exon_number "20";
chr17	StringTie	exon	27643525	27643620	1000	+	.	gene_id "MSTRG.75758"; transcript_id "MSTRG.75758.141"; exon_number "21";
chr17	StringTie	exon	27645314	27645349	1000	+	.	gene_id "MSTRG.75758"; transcript_id "MSTRG.75758.141"; exon_number "22";
chr17	StringTie	exon	27645861	27645911	1000	+	.	gene_id "MSTRG.75758"; transcript_id "MSTRG.75758.141"; exon_number "23";
chr17	StringTie	exon	27646547	27646588	1000	+	.	gene_id "MSTRG.75758"; transcript_id "MSTRG.75758.141"; exon_number "24";
chr17	StringTie	exon	27647030	27647118	1000	+	.	gene_id "MSTRG.75758"; transcript_id "MSTRG.75758.141"; exon_number "25";
chr17	StringTie	exon	27647270	27647432	1000	+	.	gene_id "MSTRG.75758"; transcript_id "MSTRG.75758.141"; exon_number "26";
chr17	StringTie	exon	27648836	27649619	1000	+	.	gene_id "MSTRG.75758"; transcript_id "MSTRG.75758.141"; exon_number "27";
chr17	StringTie	transcript	27577492	27626437	1000	+	.	gene_id "MSTRG.75758"; transcript_id "MSTRG.75758.142";
chr17	StringTie	exon	27577492	27577639	1000	+	.	gene_id "MSTRG.75758"; transcript_id "MSTRG.75758.142"; exon_number "1";
chr17	StringTie	exon	27582646	27583105	1000	+	.	gene_id "MSTRG.75758"; transcript_id "MSTRG.75758.142"; exon_number "2";
chr17	StringTie	exon	27585657	27586233	1000	+	.	gene_id "MSTRG.75758"; transcript_id "MSTRG.75758.142"; exon_number "3";
chr17	StringTie	exon	27588475	27588535	1000	+	.	gene_id "MSTRG.75758"; transcript_id "MSTRG.75758.142"; exon_number "4";
chr17	StringTie	exon	27590811	27590894	1000	+	.	gene_id "MSTRG.75758"; transcript_id "MSTRG.75758.142"; exon_number "5";
chr17	StringTie	exon	27592361	27592422	1000	+	.	gene_id "MSTRG.75758"; transcript_id "MSTRG.75758.142"; exon_number "6";
chr17	StringTie	exon	27592520	27592626	1000	+	.	gene_id "MSTRG.75758"; transcript_id "MSTRG.75758.142"; exon_number "7";
chr17	StringTie	exon	27597268	27597436	1000	+	.	gene_id "MSTRG.75758"; transcript_id "MSTRG.75758.142"; exon_number "8";
chr17	StringTie	exon	27603834	27603888	1000	+	.	gene_id "MSTRG.75758"; transcript_id "MSTRG.75758.142"; exon_number "9";
chr17	StringTie	exon	27604680	27604728	1000	+	.	gene_id "MSTRG.75758"; transcript_id "MSTRG.75758.142"; exon_number "10";
chr17	StringTie	exon	27605434	27605813	1000	+	.	gene_id "MSTRG.75758"; transcript_id "MSTRG.75758.142"; exon_number "11";
chr17	StringTie	exon	27607914	27608010	1000	+	.	gene_id "MSTRG.75758"; transcript_id "MSTRG.75758.142"; exon_number "12";
chr17	StringTie	exon	27609196	27609329	1000	+	.	gene_id "MSTRG.75758"; transcript_id "MSTRG.75758.142"; exon_number "13";
chr17	StringTie	exon	27610067	27610198	1000	+	.	gene_id "MSTRG.75758"; transcript_id "MSTRG.75758.142"; exon_number "14";
chr17	StringTie	exon	27611494	27611629	1000	+	.	gene_id "MSTRG.75758"; transcript_id "MSTRG.75758.142"; exon_number "15";
chr17	StringTie	exon	27617295	27617428	1000	+	.	gene_id "MSTRG.75758"; transcript_id "MSTRG.75758.142"; exon_number "16";
chr17	StringTie	exon	27623314	27626437	1000	+	.	gene_id "MSTRG.75758"; transcript_id "MSTRG.75758.142"; exon_number "17";
chr17	StringTie	transcript	27577492	27626512	1000	+	.	gene_id "MSTRG.75758"; transcript_id "MSTRG.75758.143";
chr17	StringTie	exon	27577492	27577639	1000	+	.	gene_id "MSTRG.75758"; transcript_id "MSTRG.75758.143"; exon_number "1";
chr17	StringTie	exon	27582926	27583105	1000	+	.	gene_id "MSTRG.75758"; transcript_id "MSTRG.75758.143"; exon_number "2";
chr17	StringTie	exon	27585657	27588535	1000	+	.	gene_id "MSTRG.75758"; transcript_id "MSTRG.75758.143"; exon_number "3";
chr17	StringTie	exon	27590811	27590894	1000	+	.	gene_id "MSTRG.75758"; transcript_id "MSTRG.75758.143"; exon_number "4";
chr17	StringTie	exon	27592361	27592422	1000	+	.	gene_id "MSTRG.75758"; transcript_id "MSTRG.75758.143"; exon_number "5";
chr17	StringTie	exon	27592520	27592626	1000	+	.	gene_id "MSTRG.75758"; transcript_id "MSTRG.75758.143"; exon_number "6";
chr17	StringTie	exon	27597268	27601401	1000	+	.	gene_id "MSTRG.75758"; transcript_id "MSTRG.75758.143"; exon_number "7";
chr17	StringTie	exon	27603834	27603888	1000	+	.	gene_id "MSTRG.75758"; transcript_id "MSTRG.75758.143"; exon_number "8";
chr17	StringTie	exon	27604680	27604728	1000	+	.	gene_id "MSTRG.75758"; transcript_id "MSTRG.75758.143"; exon_number "9";
chr17	StringTie	exon	27605062	27605813	1000	+	.	gene_id "MSTRG.75758"; transcript_id "MSTRG.75758.143"; exon_number "10";
chr17	StringTie	exon	27607914	27608010	1000	+	.	gene_id "MSTRG.75758"; transcript_id "MSTRG.75758.143"; exon_number "11";
chr17	StringTie	exon	27609196	27609329	1000	+	.	gene_id "MSTRG.75758"; transcript_id "MSTRG.75758.143"; exon_number "12";
chr17	StringTie	exon	27610067	27610198	1000	+	.	gene_id "MSTRG.75758"; transcript_id "MSTRG.75758.143"; exon_number "13";
chr17	StringTie	exon	27610850	27611377	1000	+	.	gene_id "MSTRG.75758"; transcript_id "MSTRG.75758.143"; exon_number "14";
chr17	StringTie	exon	27611494	27611629	1000	+	.	gene_id "MSTRG.75758"; transcript_id "MSTRG.75758.143"; exon_number "15";
chr17	StringTie	exon	27617295	27617428	1000	+	.	gene_id "MSTRG.75758"; transcript_id "MSTRG.75758.143"; exon_number "16";
chr17	StringTie	exon	27621929	27626512	1000	+	.	gene_id "MSTRG.75758"; transcript_id "MSTRG.75758.143"; exon_number "17";
chr17	StringTie	transcript	27577494	27626435	1000	+	.	gene_id "MSTRG.75758"; transcript_id "MSTRG.75758.144";
chr17	StringTie	exon	27577494	27577639	1000	+	.	gene_id "MSTRG.75758"; transcript_id "MSTRG.75758.144"; exon_number "1";
chr17	StringTie	exon	27588475	27588535	1000	+	.	gene_id "MSTRG.75758"; transcript_id "MSTRG.75758.144"; exon_number "2";
chr17	StringTie	exon	27590811	27590894	1000	+	.	gene_id "MSTRG.75758"; transcript_id "MSTRG.75758.144"; exon_number "3";
chr17	StringTie	exon	27592361	27592422	1000	+	.	gene_id "MSTRG.75758"; transcript_id "MSTRG.75758.144"; exon_number "4";
chr17	StringTie	exon	27592520	27592626	1000	+	.	gene_id "MSTRG.75758"; transcript_id "MSTRG.75758.144"; exon_number "5";
chr17	StringTie	exon	27597268	27597436	1000	+	.	gene_id "MSTRG.75758"; transcript_id "MSTRG.75758.144"; exon_number "6";
chr17	StringTie	exon	27603834	27603888	1000	+	.	gene_id "MSTRG.75758"; transcript_id "MSTRG.75758.144"; exon_number "7";
chr17	StringTie	exon	27604680	27604728	1000	+	.	gene_id "MSTRG.75758"; transcript_id "MSTRG.75758.144"; exon_number "8";
chr17	StringTie	exon	27605434	27605813	1000	+	.	gene_id "MSTRG.75758"; transcript_id "MSTRG.75758.144"; exon_number "9";
chr17	StringTie	exon	27607914	27608010	1000	+	.	gene_id "MSTRG.75758"; transcript_id "MSTRG.75758.144"; exon_number "10";
chr17	StringTie	exon	27609196	27609329	1000	+	.	gene_id "MSTRG.75758"; transcript_id "MSTRG.75758.144"; exon_number "11";
chr17	StringTie	exon	27610067	27610198	1000	+	.	gene_id "MSTRG.75758"; transcript_id "MSTRG.75758.144"; exon_number "12";
chr17	StringTie	exon	27611494	27611629	1000	+	.	gene_id "MSTRG.75758"; transcript_id "MSTRG.75758.144"; exon_number "13";
chr17	StringTie	exon	27617295	27617428	1000	+	.	gene_id "MSTRG.75758"; transcript_id "MSTRG.75758.144"; exon_number "14";
chr17	StringTie	exon	27623314	27626435	1000	+	.	gene_id "MSTRG.75758"; transcript_id "MSTRG.75758.144"; exon_number "15";
chr17	StringTie	transcript	27577507	27640661	1000	+	.	gene_id "MSTRG.75758"; transcript_id "MSTRG.75758.145";
chr17	StringTie	exon	27577507	27577639	1000	+	.	gene_id "MSTRG.75758"; transcript_id "MSTRG.75758.145"; exon_number "1";
chr17	StringTie	exon	27588475	27588535	1000	+	.	gene_id "MSTRG.75758"; transcript_id "MSTRG.75758.145"; exon_number "2";
chr17	StringTie	exon	27590811	27590894	1000	+	.	gene_id "MSTRG.75758"; transcript_id "MSTRG.75758.145"; exon_number "3";
chr17	StringTie	exon	27592361	27592422	1000	+	.	gene_id "MSTRG.75758"; transcript_id "MSTRG.75758.145"; exon_number "4";
chr17	StringTie	exon	27592520	27592626	1000	+	.	gene_id "MSTRG.75758"; transcript_id "MSTRG.75758.145"; exon_number "5";
chr17	StringTie	exon	27597268	27597436	1000	+	.	gene_id "MSTRG.75758"; transcript_id "MSTRG.75758.145"; exon_number "6";
chr17	StringTie	exon	27601360	27601401	1000	+	.	gene_id "MSTRG.75758"; transcript_id "MSTRG.75758.145"; exon_number "7";
chr17	StringTie	exon	27603834	27603888	1000	+	.	gene_id "MSTRG.75758"; transcript_id "MSTRG.75758.145"; exon_number "8";
chr17	StringTie	exon	27604680	27604728	1000	+	.	gene_id "MSTRG.75758"; transcript_id "MSTRG.75758.145"; exon_number "9";
chr17	StringTie	exon	27605434	27605813	1000	+	.	gene_id "MSTRG.75758"; transcript_id "MSTRG.75758.145"; exon_number "10";
chr17	StringTie	exon	27607914	27608010	1000	+	.	gene_id "MSTRG.75758"; transcript_id "MSTRG.75758.145"; exon_number "11";
chr17	StringTie	exon	27609196	27609329	1000	+	.	gene_id "MSTRG.75758"; transcript_id "MSTRG.75758.145"; exon_number "12";
chr17	StringTie	exon	27610067	27610198	1000	+	.	gene_id "MSTRG.75758"; transcript_id "MSTRG.75758.145"; exon_number "13";
chr17	StringTie	exon	27611494	27611629	1000	+	.	gene_id "MSTRG.75758"; transcript_id "MSTRG.75758.145"; exon_number "14";
chr17	StringTie	exon	27617295	27617428	1000	+	.	gene_id "MSTRG.75758"; transcript_id "MSTRG.75758.145"; exon_number "15";
chr17	StringTie	exon	27623314	27623795	1000	+	.	gene_id "MSTRG.75758"; transcript_id "MSTRG.75758.145"; exon_number "16";
chr17	StringTie	exon	27638263	27638354	1000	+	.	gene_id "MSTRG.75758"; transcript_id "MSTRG.75758.145"; exon_number "17";
chr17	StringTie	exon	27640572	27640661	1000	+	.	gene_id "MSTRG.75758"; transcript_id "MSTRG.75758.145"; exon_number "18";
chr17	StringTie	transcript	27583009	27626432	1000	+	.	gene_id "MSTRG.75758"; transcript_id "MSTRG.75758.147";
chr17	StringTie	exon	27583009	27583105	1000	+	.	gene_id "MSTRG.75758"; transcript_id "MSTRG.75758.147"; exon_number "1";
chr17	StringTie	exon	27585657	27585661	1000	+	.	gene_id "MSTRG.75758"; transcript_id "MSTRG.75758.147"; exon_number "2";
chr17	StringTie	exon	27588194	27588535	1000	+	.	gene_id "MSTRG.75758"; transcript_id "MSTRG.75758.147"; exon_number "3";
chr17	StringTie	exon	27590811	27590894	1000	+	.	gene_id "MSTRG.75758"; transcript_id "MSTRG.75758.147"; exon_number "4";
chr17	StringTie	exon	27592361	27592422	1000	+	.	gene_id "MSTRG.75758"; transcript_id "MSTRG.75758.147"; exon_number "5";
chr17	StringTie	exon	27592520	27592626	1000	+	.	gene_id "MSTRG.75758"; transcript_id "MSTRG.75758.147"; exon_number "6";
chr17	StringTie	exon	27597268	27597436	1000	+	.	gene_id "MSTRG.75758"; transcript_id "MSTRG.75758.147"; exon_number "7";
chr17	StringTie	exon	27603834	27603888	1000	+	.	gene_id "MSTRG.75758"; transcript_id "MSTRG.75758.147"; exon_number "8";
chr17	StringTie	exon	27604680	27605176	1000	+	.	gene_id "MSTRG.75758"; transcript_id "MSTRG.75758.147"; exon_number "9";
chr17	StringTie	exon	27605434	27605813	1000	+	.	gene_id "MSTRG.75758"; transcript_id "MSTRG.75758.147"; exon_number "10";
chr17	StringTie	exon	27607914	27608010	1000	+	.	gene_id "MSTRG.75758"; transcript_id "MSTRG.75758.147"; exon_number "11";
chr17	StringTie	exon	27609196	27609329	1000	+	.	gene_id "MSTRG.75758"; transcript_id "MSTRG.75758.147"; exon_number "12";
chr17	StringTie	exon	27610067	27610198	1000	+	.	gene_id "MSTRG.75758"; transcript_id "MSTRG.75758.147"; exon_number "13";
chr17	StringTie	exon	27611494	27611629	1000	+	.	gene_id "MSTRG.75758"; transcript_id "MSTRG.75758.147"; exon_number "14";
chr17	StringTie	exon	27617295	27617428	1000	+	.	gene_id "MSTRG.75758"; transcript_id "MSTRG.75758.147"; exon_number "15";
chr17	StringTie	exon	27621929	27626432	1000	+	.	gene_id "MSTRG.75758"; transcript_id "MSTRG.75758.147"; exon_number "16";
chr17	StringTie	transcript	27583009	27626443	1000	+	.	gene_id "MSTRG.75758"; transcript_id "MSTRG.75758.148";
chr17	StringTie	exon	27583009	27583105	1000	+	.	gene_id "MSTRG.75758"; transcript_id "MSTRG.75758.148"; exon_number "1";
chr17	StringTie	exon	27585657	27585661	1000	+	.	gene_id "MSTRG.75758"; transcript_id "MSTRG.75758.148"; exon_number "2";
chr17	StringTie	exon	27588194	27588535	1000	+	.	gene_id "MSTRG.75758"; transcript_id "MSTRG.75758.148"; exon_number "3";
chr17	StringTie	exon	27590811	27590894	1000	+	.	gene_id "MSTRG.75758"; transcript_id "MSTRG.75758.148"; exon_number "4";
chr17	StringTie	exon	27592361	27592422	1000	+	.	gene_id "MSTRG.75758"; transcript_id "MSTRG.75758.148"; exon_number "5";
chr17	StringTie	exon	27592520	27592626	1000	+	.	gene_id "MSTRG.75758"; transcript_id "MSTRG.75758.148"; exon_number "6";
chr17	StringTie	exon	27597268	27597436	1000	+	.	gene_id "MSTRG.75758"; transcript_id "MSTRG.75758.148"; exon_number "7";
chr17	StringTie	exon	27603834	27603888	1000	+	.	gene_id "MSTRG.75758"; transcript_id "MSTRG.75758.148"; exon_number "8";
chr17	StringTie	exon	27604680	27605176	1000	+	.	gene_id "MSTRG.75758"; transcript_id "MSTRG.75758.148"; exon_number "9";
chr17	StringTie	exon	27605434	27605813	1000	+	.	gene_id "MSTRG.75758"; transcript_id "MSTRG.75758.148"; exon_number "10";
chr17	StringTie	exon	27607914	27608010	1000	+	.	gene_id "MSTRG.75758"; transcript_id "MSTRG.75758.148"; exon_number "11";
chr17	StringTie	exon	27609196	27609329	1000	+	.	gene_id "MSTRG.75758"; transcript_id "MSTRG.75758.148"; exon_number "12";
chr17	StringTie	exon	27610067	27610198	1000	+	.	gene_id "MSTRG.75758"; transcript_id "MSTRG.75758.148"; exon_number "13";
chr17	StringTie	exon	27610850	27611377	1000	+	.	gene_id "MSTRG.75758"; transcript_id "MSTRG.75758.148"; exon_number "14";
chr17	StringTie	exon	27611494	27611629	1000	+	.	gene_id "MSTRG.75758"; transcript_id "MSTRG.75758.148"; exon_number "15";
chr17	StringTie	exon	27617295	27617428	1000	+	.	gene_id "MSTRG.75758"; transcript_id "MSTRG.75758.148"; exon_number "16";
chr17	StringTie	exon	27621929	27626443	1000	+	.	gene_id "MSTRG.75758"; transcript_id "MSTRG.75758.148"; exon_number "17";
chr17	StringTie	transcript	27583009	27626439	1000	+	.	gene_id "MSTRG.75758"; transcript_id "MSTRG.75758.149";
chr17	StringTie	exon	27583009	27583105	1000	+	.	gene_id "MSTRG.75758"; transcript_id "MSTRG.75758.149"; exon_number "1";
chr17	StringTie	exon	27585657	27585661	1000	+	.	gene_id "MSTRG.75758"; transcript_id "MSTRG.75758.149"; exon_number "2";
chr17	StringTie	exon	27588194	27588535	1000	+	.	gene_id "MSTRG.75758"; transcript_id "MSTRG.75758.149"; exon_number "3";
chr17	StringTie	exon	27590811	27590894	1000	+	.	gene_id "MSTRG.75758"; transcript_id "MSTRG.75758.149"; exon_number "4";
chr17	StringTie	exon	27592361	27592422	1000	+	.	gene_id "MSTRG.75758"; transcript_id "MSTRG.75758.149"; exon_number "5";
chr17	StringTie	exon	27592520	27592626	1000	+	.	gene_id "MSTRG.75758"; transcript_id "MSTRG.75758.149"; exon_number "6";
chr17	StringTie	exon	27597268	27597436	1000	+	.	gene_id "MSTRG.75758"; transcript_id "MSTRG.75758.149"; exon_number "7";
chr17	StringTie	exon	27601360	27601401	1000	+	.	gene_id "MSTRG.75758"; transcript_id "MSTRG.75758.149"; exon_number "8";
chr17	StringTie	exon	27603834	27603888	1000	+	.	gene_id "MSTRG.75758"; transcript_id "MSTRG.75758.149"; exon_number "9";
chr17	StringTie	exon	27604680	27604728	1000	+	.	gene_id "MSTRG.75758"; transcript_id "MSTRG.75758.149"; exon_number "10";
chr17	StringTie	exon	27605434	27605813	1000	+	.	gene_id "MSTRG.75758"; transcript_id "MSTRG.75758.149"; exon_number "11";
chr17	StringTie	exon	27607914	27608010	1000	+	.	gene_id "MSTRG.75758"; transcript_id "MSTRG.75758.149"; exon_number "12";
chr17	StringTie	exon	27609196	27609329	1000	+	.	gene_id "MSTRG.75758"; transcript_id "MSTRG.75758.149"; exon_number "13";
chr17	StringTie	exon	27610067	27610198	1000	+	.	gene_id "MSTRG.75758"; transcript_id "MSTRG.75758.149"; exon_number "14";
chr17	StringTie	exon	27611494	27611629	1000	+	.	gene_id "MSTRG.75758"; transcript_id "MSTRG.75758.149"; exon_number "15";
chr17	StringTie	exon	27617295	27617428	1000	+	.	gene_id "MSTRG.75758"; transcript_id "MSTRG.75758.149"; exon_number "16";
chr17	StringTie	exon	27623314	27626439	1000	+	.	gene_id "MSTRG.75758"; transcript_id "MSTRG.75758.149"; exon_number "17";
chr17	StringTie	transcript	27585661	27626436	1000	+	.	gene_id "MSTRG.75758"; transcript_id "MSTRG.75758.151";
chr17	StringTie	exon	27585661	27587150	1000	+	.	gene_id "MSTRG.75758"; transcript_id "MSTRG.75758.151"; exon_number "1";
chr17	StringTie	exon	27587528	27587674	1000	+	.	gene_id "MSTRG.75758"; transcript_id "MSTRG.75758.151"; exon_number "2";
chr17	StringTie	exon	27588475	27588535	1000	+	.	gene_id "MSTRG.75758"; transcript_id "MSTRG.75758.151"; exon_number "3";
chr17	StringTie	exon	27590811	27590894	1000	+	.	gene_id "MSTRG.75758"; transcript_id "MSTRG.75758.151"; exon_number "4";
chr17	StringTie	exon	27592361	27592422	1000	+	.	gene_id "MSTRG.75758"; transcript_id "MSTRG.75758.151"; exon_number "5";
chr17	StringTie	exon	27592520	27592626	1000	+	.	gene_id "MSTRG.75758"; transcript_id "MSTRG.75758.151"; exon_number "6";
chr17	StringTie	exon	27597268	27597436	1000	+	.	gene_id "MSTRG.75758"; transcript_id "MSTRG.75758.151"; exon_number "7";
chr17	StringTie	exon	27601360	27601401	1000	+	.	gene_id "MSTRG.75758"; transcript_id "MSTRG.75758.151"; exon_number "8";
chr17	StringTie	exon	27603834	27603888	1000	+	.	gene_id "MSTRG.75758"; transcript_id "MSTRG.75758.151"; exon_number "9";
chr17	StringTie	exon	27604680	27604728	1000	+	.	gene_id "MSTRG.75758"; transcript_id "MSTRG.75758.151"; exon_number "10";
chr17	StringTie	exon	27605434	27605813	1000	+	.	gene_id "MSTRG.75758"; transcript_id "MSTRG.75758.151"; exon_number "11";
chr17	StringTie	exon	27607914	27608010	1000	+	.	gene_id "MSTRG.75758"; transcript_id "MSTRG.75758.151"; exon_number "12";
chr17	StringTie	exon	27609196	27609329	1000	+	.	gene_id "MSTRG.75758"; transcript_id "MSTRG.75758.151"; exon_number "13";
chr17	StringTie	exon	27610067	27610198	1000	+	.	gene_id "MSTRG.75758"; transcript_id "MSTRG.75758.151"; exon_number "14";
chr17	StringTie	exon	27611494	27611629	1000	+	.	gene_id "MSTRG.75758"; transcript_id "MSTRG.75758.151"; exon_number "15";
chr17	StringTie	exon	27617295	27617428	1000	+	.	gene_id "MSTRG.75758"; transcript_id "MSTRG.75758.151"; exon_number "16";
chr17	StringTie	exon	27623314	27626436	1000	+	.	gene_id "MSTRG.75758"; transcript_id "MSTRG.75758.151"; exon_number "17";
chr17	StringTie	transcript	27585662	27626443	1000	+	.	gene_id "MSTRG.75758"; transcript_id "MSTRG.75758.152";
chr17	StringTie	exon	27585662	27588535	1000	+	.	gene_id "MSTRG.75758"; transcript_id "MSTRG.75758.152"; exon_number "1";
chr17	StringTie	exon	27590811	27590890	1000	+	.	gene_id "MSTRG.75758"; transcript_id "MSTRG.75758.152"; exon_number "2";
chr17	StringTie	exon	27592361	27592422	1000	+	.	gene_id "MSTRG.75758"; transcript_id "MSTRG.75758.152"; exon_number "3";
chr17	StringTie	exon	27592520	27592626	1000	+	.	gene_id "MSTRG.75758"; transcript_id "MSTRG.75758.152"; exon_number "4";
chr17	StringTie	exon	27597268	27597436	1000	+	.	gene_id "MSTRG.75758"; transcript_id "MSTRG.75758.152"; exon_number "5";
chr17	StringTie	exon	27603834	27603888	1000	+	.	gene_id "MSTRG.75758"; transcript_id "MSTRG.75758.152"; exon_number "6";
chr17	StringTie	exon	27604680	27604728	1000	+	.	gene_id "MSTRG.75758"; transcript_id "MSTRG.75758.152"; exon_number "7";
chr17	StringTie	exon	27605434	27605813	1000	+	.	gene_id "MSTRG.75758"; transcript_id "MSTRG.75758.152"; exon_number "8";
chr17	StringTie	exon	27607914	27608010	1000	+	.	gene_id "MSTRG.75758"; transcript_id "MSTRG.75758.152"; exon_number "9";
chr17	StringTie	exon	27609196	27609329	1000	+	.	gene_id "MSTRG.75758"; transcript_id "MSTRG.75758.152"; exon_number "10";
chr17	StringTie	exon	27610067	27610198	1000	+	.	gene_id "MSTRG.75758"; transcript_id "MSTRG.75758.152"; exon_number "11";
chr17	StringTie	exon	27610850	27611377	1000	+	.	gene_id "MSTRG.75758"; transcript_id "MSTRG.75758.152"; exon_number "12";
chr17	StringTie	exon	27611494	27611629	1000	+	.	gene_id "MSTRG.75758"; transcript_id "MSTRG.75758.152"; exon_number "13";
chr17	StringTie	exon	27617295	27617428	1000	+	.	gene_id "MSTRG.75758"; transcript_id "MSTRG.75758.152"; exon_number "14";
chr17	StringTie	exon	27623314	27626443	1000	+	.	gene_id "MSTRG.75758"; transcript_id "MSTRG.75758.152"; exon_number "15";
chr17	StringTie	transcript	27585672	27649589	1000	+	.	gene_id "MSTRG.75758"; transcript_id "MSTRG.75758.153";
chr17	StringTie	exon	27585672	27587674	1000	+	.	gene_id "MSTRG.75758"; transcript_id "MSTRG.75758.153"; exon_number "1";
chr17	StringTie	exon	27588475	27588535	1000	+	.	gene_id "MSTRG.75758"; transcript_id "MSTRG.75758.153"; exon_number "2";
chr17	StringTie	exon	27590811	27590894	1000	+	.	gene_id "MSTRG.75758"; transcript_id "MSTRG.75758.153"; exon_number "3";
chr17	StringTie	exon	27592361	27592422	1000	+	.	gene_id "MSTRG.75758"; transcript_id "MSTRG.75758.153"; exon_number "4";
chr17	StringTie	exon	27592520	27592626	1000	+	.	gene_id "MSTRG.75758"; transcript_id "MSTRG.75758.153"; exon_number "5";
chr17	StringTie	exon	27597268	27597436	1000	+	.	gene_id "MSTRG.75758"; transcript_id "MSTRG.75758.153"; exon_number "6";
chr17	StringTie	exon	27601360	27601401	1000	+	.	gene_id "MSTRG.75758"; transcript_id "MSTRG.75758.153"; exon_number "7";
chr17	StringTie	exon	27603834	27603888	1000	+	.	gene_id "MSTRG.75758"; transcript_id "MSTRG.75758.153"; exon_number "8";
chr17	StringTie	exon	27604680	27604728	1000	+	.	gene_id "MSTRG.75758"; transcript_id "MSTRG.75758.153"; exon_number "9";
chr17	StringTie	exon	27605434	27605813	1000	+	.	gene_id "MSTRG.75758"; transcript_id "MSTRG.75758.153"; exon_number "10";
chr17	StringTie	exon	27607914	27608010	1000	+	.	gene_id "MSTRG.75758"; transcript_id "MSTRG.75758.153"; exon_number "11";
chr17	StringTie	exon	27609196	27609329	1000	+	.	gene_id "MSTRG.75758"; transcript_id "MSTRG.75758.153"; exon_number "12";
chr17	StringTie	exon	27610067	27610198	1000	+	.	gene_id "MSTRG.75758"; transcript_id "MSTRG.75758.153"; exon_number "13";
chr17	StringTie	exon	27611494	27611629	1000	+	.	gene_id "MSTRG.75758"; transcript_id "MSTRG.75758.153"; exon_number "14";
chr17	StringTie	exon	27617295	27617428	1000	+	.	gene_id "MSTRG.75758"; transcript_id "MSTRG.75758.153"; exon_number "15";
chr17	StringTie	exon	27630146	27631304	1000	+	.	gene_id "MSTRG.75758"; transcript_id "MSTRG.75758.153"; exon_number "16";
chr17	StringTie	exon	27638263	27638354	1000	+	.	gene_id "MSTRG.75758"; transcript_id "MSTRG.75758.153"; exon_number "17";
chr17	StringTie	exon	27640572	27640773	1000	+	.	gene_id "MSTRG.75758"; transcript_id "MSTRG.75758.153"; exon_number "18";
chr17	StringTie	exon	27642238	27642348	1000	+	.	gene_id "MSTRG.75758"; transcript_id "MSTRG.75758.153"; exon_number "19";
chr17	StringTie	exon	27643525	27643620	1000	+	.	gene_id "MSTRG.75758"; transcript_id "MSTRG.75758.153"; exon_number "20";
chr17	StringTie	exon	27645314	27645349	1000	+	.	gene_id "MSTRG.75758"; transcript_id "MSTRG.75758.153"; exon_number "21";
chr17	StringTie	exon	27645861	27645911	1000	+	.	gene_id "MSTRG.75758"; transcript_id "MSTRG.75758.153"; exon_number "22";
chr17	StringTie	exon	27646547	27646588	1000	+	.	gene_id "MSTRG.75758"; transcript_id "MSTRG.75758.153"; exon_number "23";
chr17	StringTie	exon	27647030	27647118	1000	+	.	gene_id "MSTRG.75758"; transcript_id "MSTRG.75758.153"; exon_number "24";
chr17	StringTie	exon	27647270	27647432	1000	+	.	gene_id "MSTRG.75758"; transcript_id "MSTRG.75758.153"; exon_number "25";
chr17	StringTie	exon	27648836	27649589	1000	+	.	gene_id "MSTRG.75758"; transcript_id "MSTRG.75758.153"; exon_number "26";
chr17	StringTie	transcript	27585675	27626438	1000	+	.	gene_id "MSTRG.75758"; transcript_id "MSTRG.75758.154";
chr17	StringTie	exon	27585675	27587015	1000	+	.	gene_id "MSTRG.75758"; transcript_id "MSTRG.75758.154"; exon_number "1";
chr17	StringTie	exon	27587528	27588535	1000	+	.	gene_id "MSTRG.75758"; transcript_id "MSTRG.75758.154"; exon_number "2";
chr17	StringTie	exon	27590811	27590894	1000	+	.	gene_id "MSTRG.75758"; transcript_id "MSTRG.75758.154"; exon_number "3";
chr17	StringTie	exon	27592361	27592422	1000	+	.	gene_id "MSTRG.75758"; transcript_id "MSTRG.75758.154"; exon_number "4";
chr17	StringTie	exon	27592520	27592626	1000	+	.	gene_id "MSTRG.75758"; transcript_id "MSTRG.75758.154"; exon_number "5";
chr17	StringTie	exon	27597268	27597436	1000	+	.	gene_id "MSTRG.75758"; transcript_id "MSTRG.75758.154"; exon_number "6";
chr17	StringTie	exon	27601360	27601401	1000	+	.	gene_id "MSTRG.75758"; transcript_id "MSTRG.75758.154"; exon_number "7";
chr17	StringTie	exon	27603834	27603888	1000	+	.	gene_id "MSTRG.75758"; transcript_id "MSTRG.75758.154"; exon_number "8";
chr17	StringTie	exon	27604680	27604728	1000	+	.	gene_id "MSTRG.75758"; transcript_id "MSTRG.75758.154"; exon_number "9";
chr17	StringTie	exon	27605434	27605813	1000	+	.	gene_id "MSTRG.75758"; transcript_id "MSTRG.75758.154"; exon_number "10";
chr17	StringTie	exon	27607914	27608010	1000	+	.	gene_id "MSTRG.75758"; transcript_id "MSTRG.75758.154"; exon_number "11";
chr17	StringTie	exon	27609196	27609329	1000	+	.	gene_id "MSTRG.75758"; transcript_id "MSTRG.75758.154"; exon_number "12";
chr17	StringTie	exon	27610067	27610198	1000	+	.	gene_id "MSTRG.75758"; transcript_id "MSTRG.75758.154"; exon_number "13";
chr17	StringTie	exon	27611494	27611629	1000	+	.	gene_id "MSTRG.75758"; transcript_id "MSTRG.75758.154"; exon_number "14";
chr17	StringTie	exon	27617295	27617428	1000	+	.	gene_id "MSTRG.75758"; transcript_id "MSTRG.75758.154"; exon_number "15";
chr17	StringTie	exon	27623314	27626438	1000	+	.	gene_id "MSTRG.75758"; transcript_id "MSTRG.75758.154"; exon_number "16";
chr17	StringTie	transcript	27585679	27626412	1000	+	.	gene_id "MSTRG.75758"; transcript_id "MSTRG.75758.155";
chr17	StringTie	exon	27585679	27587685	1000	+	.	gene_id "MSTRG.75758"; transcript_id "MSTRG.75758.155"; exon_number "1";
chr17	StringTie	exon	27588475	27588535	1000	+	.	gene_id "MSTRG.75758"; transcript_id "MSTRG.75758.155"; exon_number "2";
chr17	StringTie	exon	27590811	27590894	1000	+	.	gene_id "MSTRG.75758"; transcript_id "MSTRG.75758.155"; exon_number "3";
chr17	StringTie	exon	27592361	27592422	1000	+	.	gene_id "MSTRG.75758"; transcript_id "MSTRG.75758.155"; exon_number "4";
chr17	StringTie	exon	27592520	27592626	1000	+	.	gene_id "MSTRG.75758"; transcript_id "MSTRG.75758.155"; exon_number "5";
chr17	StringTie	exon	27597268	27597436	1000	+	.	gene_id "MSTRG.75758"; transcript_id "MSTRG.75758.155"; exon_number "6";
chr17	StringTie	exon	27601360	27601401	1000	+	.	gene_id "MSTRG.75758"; transcript_id "MSTRG.75758.155"; exon_number "7";
chr17	StringTie	exon	27603834	27603888	1000	+	.	gene_id "MSTRG.75758"; transcript_id "MSTRG.75758.155"; exon_number "8";
chr17	StringTie	exon	27604680	27604728	1000	+	.	gene_id "MSTRG.75758"; transcript_id "MSTRG.75758.155"; exon_number "9";
chr17	StringTie	exon	27605434	27605813	1000	+	.	gene_id "MSTRG.75758"; transcript_id "MSTRG.75758.155"; exon_number "10";
chr17	StringTie	exon	27607914	27608010	1000	+	.	gene_id "MSTRG.75758"; transcript_id "MSTRG.75758.155"; exon_number "11";
chr17	StringTie	exon	27609196	27609329	1000	+	.	gene_id "MSTRG.75758"; transcript_id "MSTRG.75758.155"; exon_number "12";
chr17	StringTie	exon	27610067	27610198	1000	+	.	gene_id "MSTRG.75758"; transcript_id "MSTRG.75758.155"; exon_number "13";
chr17	StringTie	exon	27611494	27611629	1000	+	.	gene_id "MSTRG.75758"; transcript_id "MSTRG.75758.155"; exon_number "14";
chr17	StringTie	exon	27617295	27617428	1000	+	.	gene_id "MSTRG.75758"; transcript_id "MSTRG.75758.155"; exon_number "15";
chr17	StringTie	exon	27623314	27626412	1000	+	.	gene_id "MSTRG.75758"; transcript_id "MSTRG.75758.155"; exon_number "16";
chr17	StringTie	transcript	27585848	27626512	1000	+	.	gene_id "MSTRG.75758"; transcript_id "MSTRG.75758.156";
chr17	StringTie	exon	27585848	27585997	1000	+	.	gene_id "MSTRG.75758"; transcript_id "MSTRG.75758.156"; exon_number "1";
chr17	StringTie	exon	27588475	27588535	1000	+	.	gene_id "MSTRG.75758"; transcript_id "MSTRG.75758.156"; exon_number "2";
chr17	StringTie	exon	27590811	27590894	1000	+	.	gene_id "MSTRG.75758"; transcript_id "MSTRG.75758.156"; exon_number "3";
chr17	StringTie	exon	27592361	27592422	1000	+	.	gene_id "MSTRG.75758"; transcript_id "MSTRG.75758.156"; exon_number "4";
chr17	StringTie	exon	27592520	27592626	1000	+	.	gene_id "MSTRG.75758"; transcript_id "MSTRG.75758.156"; exon_number "5";
chr17	StringTie	exon	27597268	27597436	1000	+	.	gene_id "MSTRG.75758"; transcript_id "MSTRG.75758.156"; exon_number "6";
chr17	StringTie	exon	27603834	27603888	1000	+	.	gene_id "MSTRG.75758"; transcript_id "MSTRG.75758.156"; exon_number "7";
chr17	StringTie	exon	27604680	27604728	1000	+	.	gene_id "MSTRG.75758"; transcript_id "MSTRG.75758.156"; exon_number "8";
chr17	StringTie	exon	27605434	27605813	1000	+	.	gene_id "MSTRG.75758"; transcript_id "MSTRG.75758.156"; exon_number "9";
chr17	StringTie	exon	27607914	27608010	1000	+	.	gene_id "MSTRG.75758"; transcript_id "MSTRG.75758.156"; exon_number "10";
chr17	StringTie	exon	27609196	27609329	1000	+	.	gene_id "MSTRG.75758"; transcript_id "MSTRG.75758.156"; exon_number "11";
chr17	StringTie	exon	27610067	27610198	1000	+	.	gene_id "MSTRG.75758"; transcript_id "MSTRG.75758.156"; exon_number "12";
chr17	StringTie	exon	27611494	27611629	1000	+	.	gene_id "MSTRG.75758"; transcript_id "MSTRG.75758.156"; exon_number "13";
chr17	StringTie	exon	27617295	27617428	1000	+	.	gene_id "MSTRG.75758"; transcript_id "MSTRG.75758.156"; exon_number "14";
chr17	StringTie	exon	27621929	27626512	1000	+	.	gene_id "MSTRG.75758"; transcript_id "MSTRG.75758.156"; exon_number "15";
chr17	StringTie	transcript	27585848	27626443	1000	+	.	gene_id "MSTRG.75758"; transcript_id "MSTRG.75758.157";
chr17	StringTie	exon	27585848	27585997	1000	+	.	gene_id "MSTRG.75758"; transcript_id "MSTRG.75758.157"; exon_number "1";
chr17	StringTie	exon	27588475	27588535	1000	+	.	gene_id "MSTRG.75758"; transcript_id "MSTRG.75758.157"; exon_number "2";
chr17	StringTie	exon	27590811	27590894	1000	+	.	gene_id "MSTRG.75758"; transcript_id "MSTRG.75758.157"; exon_number "3";
chr17	StringTie	exon	27592361	27592422	1000	+	.	gene_id "MSTRG.75758"; transcript_id "MSTRG.75758.157"; exon_number "4";
chr17	StringTie	exon	27592520	27592626	1000	+	.	gene_id "MSTRG.75758"; transcript_id "MSTRG.75758.157"; exon_number "5";
chr17	StringTie	exon	27597268	27597436	1000	+	.	gene_id "MSTRG.75758"; transcript_id "MSTRG.75758.157"; exon_number "6";
chr17	StringTie	exon	27603834	27603888	1000	+	.	gene_id "MSTRG.75758"; transcript_id "MSTRG.75758.157"; exon_number "7";
chr17	StringTie	exon	27604680	27604728	1000	+	.	gene_id "MSTRG.75758"; transcript_id "MSTRG.75758.157"; exon_number "8";
chr17	StringTie	exon	27605434	27605813	1000	+	.	gene_id "MSTRG.75758"; transcript_id "MSTRG.75758.157"; exon_number "9";
chr17	StringTie	exon	27607914	27608010	1000	+	.	gene_id "MSTRG.75758"; transcript_id "MSTRG.75758.157"; exon_number "10";
chr17	StringTie	exon	27609196	27609329	1000	+	.	gene_id "MSTRG.75758"; transcript_id "MSTRG.75758.157"; exon_number "11";
chr17	StringTie	exon	27610067	27610198	1000	+	.	gene_id "MSTRG.75758"; transcript_id "MSTRG.75758.157"; exon_number "12";
chr17	StringTie	exon	27611494	27611629	1000	+	.	gene_id "MSTRG.75758"; transcript_id "MSTRG.75758.157"; exon_number "13";
chr17	StringTie	exon	27617295	27617428	1000	+	.	gene_id "MSTRG.75758"; transcript_id "MSTRG.75758.157"; exon_number "14";
chr17	StringTie	exon	27623314	27626443	1000	+	.	gene_id "MSTRG.75758"; transcript_id "MSTRG.75758.157"; exon_number "15";
chr17	StringTie	transcript	27586045	27626435	1000	+	.	gene_id "MSTRG.75758"; transcript_id "MSTRG.75758.159";
chr17	StringTie	exon	27586045	27587651	1000	+	.	gene_id "MSTRG.75758"; transcript_id "MSTRG.75758.159"; exon_number "1";
chr17	StringTie	exon	27588475	27588535	1000	+	.	gene_id "MSTRG.75758"; transcript_id "MSTRG.75758.159"; exon_number "2";
chr17	StringTie	exon	27590811	27590894	1000	+	.	gene_id "MSTRG.75758"; transcript_id "MSTRG.75758.159"; exon_number "3";
chr17	StringTie	exon	27592361	27592422	1000	+	.	gene_id "MSTRG.75758"; transcript_id "MSTRG.75758.159"; exon_number "4";
chr17	StringTie	exon	27592520	27592626	1000	+	.	gene_id "MSTRG.75758"; transcript_id "MSTRG.75758.159"; exon_number "5";
chr17	StringTie	exon	27597268	27597436	1000	+	.	gene_id "MSTRG.75758"; transcript_id "MSTRG.75758.159"; exon_number "6";
chr17	StringTie	exon	27601360	27601401	1000	+	.	gene_id "MSTRG.75758"; transcript_id "MSTRG.75758.159"; exon_number "7";
chr17	StringTie	exon	27603834	27603888	1000	+	.	gene_id "MSTRG.75758"; transcript_id "MSTRG.75758.159"; exon_number "8";
chr17	StringTie	exon	27604680	27604728	1000	+	.	gene_id "MSTRG.75758"; transcript_id "MSTRG.75758.159"; exon_number "9";
chr17	StringTie	exon	27605434	27605813	1000	+	.	gene_id "MSTRG.75758"; transcript_id "MSTRG.75758.159"; exon_number "10";
chr17	StringTie	exon	27607914	27608010	1000	+	.	gene_id "MSTRG.75758"; transcript_id "MSTRG.75758.159"; exon_number "11";
chr17	StringTie	exon	27609196	27609329	1000	+	.	gene_id "MSTRG.75758"; transcript_id "MSTRG.75758.159"; exon_number "12";
chr17	StringTie	exon	27610067	27610198	1000	+	.	gene_id "MSTRG.75758"; transcript_id "MSTRG.75758.159"; exon_number "13";
chr17	StringTie	exon	27611494	27611629	1000	+	.	gene_id "MSTRG.75758"; transcript_id "MSTRG.75758.159"; exon_number "14";
chr17	StringTie	exon	27617295	27617428	1000	+	.	gene_id "MSTRG.75758"; transcript_id "MSTRG.75758.159"; exon_number "15";
chr17	StringTie	exon	27623314	27626435	1000	+	.	gene_id "MSTRG.75758"; transcript_id "MSTRG.75758.159"; exon_number "16";
chr17	StringTie	transcript	27472005	27626592	1000	+	.	gene_id "MSTRG.75758"; transcript_id "MSTRG.75758.16";
chr17	StringTie	exon	27472005	27472080	1000	+	.	gene_id "MSTRG.75758"; transcript_id "MSTRG.75758.16"; exon_number "1";
chr17	StringTie	exon	27483658	27483834	1000	+	.	gene_id "MSTRG.75758"; transcript_id "MSTRG.75758.16"; exon_number "2";
chr17	StringTie	exon	27550568	27550708	1000	+	.	gene_id "MSTRG.75758"; transcript_id "MSTRG.75758.16"; exon_number "3";
chr17	StringTie	exon	27558046	27558187	1000	+	.	gene_id "MSTRG.75758"; transcript_id "MSTRG.75758.16"; exon_number "4";
chr17	StringTie	exon	27577492	27577639	1000	+	.	gene_id "MSTRG.75758"; transcript_id "MSTRG.75758.16"; exon_number "5";
chr17	StringTie	exon	27582646	27583105	1000	+	.	gene_id "MSTRG.75758"; transcript_id "MSTRG.75758.16"; exon_number "6";
chr17	StringTie	exon	27585657	27585661	1000	+	.	gene_id "MSTRG.75758"; transcript_id "MSTRG.75758.16"; exon_number "7";
chr17	StringTie	exon	27588475	27588535	1000	+	.	gene_id "MSTRG.75758"; transcript_id "MSTRG.75758.16"; exon_number "8";
chr17	StringTie	exon	27590811	27590894	1000	+	.	gene_id "MSTRG.75758"; transcript_id "MSTRG.75758.16"; exon_number "9";
chr17	StringTie	exon	27592361	27592422	1000	+	.	gene_id "MSTRG.75758"; transcript_id "MSTRG.75758.16"; exon_number "10";
chr17	StringTie	exon	27592520	27592626	1000	+	.	gene_id "MSTRG.75758"; transcript_id "MSTRG.75758.16"; exon_number "11";
chr17	StringTie	exon	27597268	27597436	1000	+	.	gene_id "MSTRG.75758"; transcript_id "MSTRG.75758.16"; exon_number "12";
chr17	StringTie	exon	27603834	27603888	1000	+	.	gene_id "MSTRG.75758"; transcript_id "MSTRG.75758.16"; exon_number "13";
chr17	StringTie	exon	27604680	27604728	1000	+	.	gene_id "MSTRG.75758"; transcript_id "MSTRG.75758.16"; exon_number "14";
chr17	StringTie	exon	27605434	27605813	1000	+	.	gene_id "MSTRG.75758"; transcript_id "MSTRG.75758.16"; exon_number "15";
chr17	StringTie	exon	27607914	27608010	1000	+	.	gene_id "MSTRG.75758"; transcript_id "MSTRG.75758.16"; exon_number "16";
chr17	StringTie	exon	27609196	27609329	1000	+	.	gene_id "MSTRG.75758"; transcript_id "MSTRG.75758.16"; exon_number "17";
chr17	StringTie	exon	27610067	27610198	1000	+	.	gene_id "MSTRG.75758"; transcript_id "MSTRG.75758.16"; exon_number "18";
chr17	StringTie	exon	27611494	27611629	1000	+	.	gene_id "MSTRG.75758"; transcript_id "MSTRG.75758.16"; exon_number "19";
chr17	StringTie	exon	27617295	27617428	1000	+	.	gene_id "MSTRG.75758"; transcript_id "MSTRG.75758.16"; exon_number "20";
chr17	StringTie	exon	27623314	27626592	1000	+	.	gene_id "MSTRG.75758"; transcript_id "MSTRG.75758.16"; exon_number "21";
chr17	StringTie	transcript	27586473	27626435	1000	+	.	gene_id "MSTRG.75758"; transcript_id "MSTRG.75758.160";
chr17	StringTie	exon	27586473	27587674	1000	+	.	gene_id "MSTRG.75758"; transcript_id "MSTRG.75758.160"; exon_number "1";
chr17	StringTie	exon	27588194	27588535	1000	+	.	gene_id "MSTRG.75758"; transcript_id "MSTRG.75758.160"; exon_number "2";
chr17	StringTie	exon	27590811	27590894	1000	+	.	gene_id "MSTRG.75758"; transcript_id "MSTRG.75758.160"; exon_number "3";
chr17	StringTie	exon	27592361	27592422	1000	+	.	gene_id "MSTRG.75758"; transcript_id "MSTRG.75758.160"; exon_number "4";
chr17	StringTie	exon	27592520	27592626	1000	+	.	gene_id "MSTRG.75758"; transcript_id "MSTRG.75758.160"; exon_number "5";
chr17	StringTie	exon	27597268	27597436	1000	+	.	gene_id "MSTRG.75758"; transcript_id "MSTRG.75758.160"; exon_number "6";
chr17	StringTie	exon	27601360	27601401	1000	+	.	gene_id "MSTRG.75758"; transcript_id "MSTRG.75758.160"; exon_number "7";
chr17	StringTie	exon	27603834	27603888	1000	+	.	gene_id "MSTRG.75758"; transcript_id "MSTRG.75758.160"; exon_number "8";
chr17	StringTie	exon	27604680	27604728	1000	+	.	gene_id "MSTRG.75758"; transcript_id "MSTRG.75758.160"; exon_number "9";
chr17	StringTie	exon	27605434	27605813	1000	+	.	gene_id "MSTRG.75758"; transcript_id "MSTRG.75758.160"; exon_number "10";
chr17	StringTie	exon	27607914	27608010	1000	+	.	gene_id "MSTRG.75758"; transcript_id "MSTRG.75758.160"; exon_number "11";
chr17	StringTie	exon	27609196	27609329	1000	+	.	gene_id "MSTRG.75758"; transcript_id "MSTRG.75758.160"; exon_number "12";
chr17	StringTie	exon	27610067	27610198	1000	+	.	gene_id "MSTRG.75758"; transcript_id "MSTRG.75758.160"; exon_number "13";
chr17	StringTie	exon	27611494	27611629	1000	+	.	gene_id "MSTRG.75758"; transcript_id "MSTRG.75758.160"; exon_number "14";
chr17	StringTie	exon	27617295	27617428	1000	+	.	gene_id "MSTRG.75758"; transcript_id "MSTRG.75758.160"; exon_number "15";
chr17	StringTie	exon	27623314	27626435	1000	+	.	gene_id "MSTRG.75758"; transcript_id "MSTRG.75758.160"; exon_number "16";
chr17	StringTie	transcript	27588174	27626437	1000	+	.	gene_id "MSTRG.75758"; transcript_id "MSTRG.75758.162";
chr17	StringTie	exon	27588174	27588535	1000	+	.	gene_id "MSTRG.75758"; transcript_id "MSTRG.75758.162"; exon_number "1";
chr17	StringTie	exon	27590811	27590894	1000	+	.	gene_id "MSTRG.75758"; transcript_id "MSTRG.75758.162"; exon_number "2";
chr17	StringTie	exon	27592361	27592422	1000	+	.	gene_id "MSTRG.75758"; transcript_id "MSTRG.75758.162"; exon_number "3";
chr17	StringTie	exon	27592520	27592626	1000	+	.	gene_id "MSTRG.75758"; transcript_id "MSTRG.75758.162"; exon_number "4";
chr17	StringTie	exon	27597268	27597436	1000	+	.	gene_id "MSTRG.75758"; transcript_id "MSTRG.75758.162"; exon_number "5";
chr17	StringTie	exon	27603834	27603888	1000	+	.	gene_id "MSTRG.75758"; transcript_id "MSTRG.75758.162"; exon_number "6";
chr17	StringTie	exon	27604680	27604728	1000	+	.	gene_id "MSTRG.75758"; transcript_id "MSTRG.75758.162"; exon_number "7";
chr17	StringTie	exon	27605062	27605176	1000	+	.	gene_id "MSTRG.75758"; transcript_id "MSTRG.75758.162"; exon_number "8";
chr17	StringTie	exon	27605434	27605813	1000	+	.	gene_id "MSTRG.75758"; transcript_id "MSTRG.75758.162"; exon_number "9";
chr17	StringTie	exon	27607914	27608010	1000	+	.	gene_id "MSTRG.75758"; transcript_id "MSTRG.75758.162"; exon_number "10";
chr17	StringTie	exon	27609196	27609329	1000	+	.	gene_id "MSTRG.75758"; transcript_id "MSTRG.75758.162"; exon_number "11";
chr17	StringTie	exon	27610067	27610198	1000	+	.	gene_id "MSTRG.75758"; transcript_id "MSTRG.75758.162"; exon_number "12";
chr17	StringTie	exon	27611494	27611629	1000	+	.	gene_id "MSTRG.75758"; transcript_id "MSTRG.75758.162"; exon_number "13";
chr17	StringTie	exon	27617295	27617428	1000	+	.	gene_id "MSTRG.75758"; transcript_id "MSTRG.75758.162"; exon_number "14";
chr17	StringTie	exon	27623314	27626437	1000	+	.	gene_id "MSTRG.75758"; transcript_id "MSTRG.75758.162"; exon_number "15";
chr17	StringTie	transcript	27605369	27626439	1000	+	.	gene_id "MSTRG.75758"; transcript_id "MSTRG.75758.165";
chr17	StringTie	exon	27605369	27605813	1000	+	.	gene_id "MSTRG.75758"; transcript_id "MSTRG.75758.165"; exon_number "1";
chr17	StringTie	exon	27607743	27608010	1000	+	.	gene_id "MSTRG.75758"; transcript_id "MSTRG.75758.165"; exon_number "2";
chr17	StringTie	exon	27609196	27609329	1000	+	.	gene_id "MSTRG.75758"; transcript_id "MSTRG.75758.165"; exon_number "3";
chr17	StringTie	exon	27610067	27610198	1000	+	.	gene_id "MSTRG.75758"; transcript_id "MSTRG.75758.165"; exon_number "4";
chr17	StringTie	exon	27611494	27611629	1000	+	.	gene_id "MSTRG.75758"; transcript_id "MSTRG.75758.165"; exon_number "5";
chr17	StringTie	exon	27617295	27617428	1000	+	.	gene_id "MSTRG.75758"; transcript_id "MSTRG.75758.165"; exon_number "6";
chr17	StringTie	exon	27623314	27626439	1000	+	.	gene_id "MSTRG.75758"; transcript_id "MSTRG.75758.165"; exon_number "7";
chr17	StringTie	transcript	27610735	27649944	1000	+	.	gene_id "MSTRG.75758"; transcript_id "MSTRG.75758.168";
chr17	StringTie	exon	27610735	27611377	1000	+	.	gene_id "MSTRG.75758"; transcript_id "MSTRG.75758.168"; exon_number "1";
chr17	StringTie	exon	27611494	27611629	1000	+	.	gene_id "MSTRG.75758"; transcript_id "MSTRG.75758.168"; exon_number "2";
chr17	StringTie	exon	27617295	27617428	1000	+	.	gene_id "MSTRG.75758"; transcript_id "MSTRG.75758.168"; exon_number "3";
chr17	StringTie	exon	27628356	27628739	1000	+	.	gene_id "MSTRG.75758"; transcript_id "MSTRG.75758.168"; exon_number "4";
chr17	StringTie	exon	27630146	27631304	1000	+	.	gene_id "MSTRG.75758"; transcript_id "MSTRG.75758.168"; exon_number "5";
chr17	StringTie	exon	27638263	27638354	1000	+	.	gene_id "MSTRG.75758"; transcript_id "MSTRG.75758.168"; exon_number "6";
chr17	StringTie	exon	27640572	27640773	1000	+	.	gene_id "MSTRG.75758"; transcript_id "MSTRG.75758.168"; exon_number "7";
chr17	StringTie	exon	27642238	27642348	1000	+	.	gene_id "MSTRG.75758"; transcript_id "MSTRG.75758.168"; exon_number "8";
chr17	StringTie	exon	27643525	27643620	1000	+	.	gene_id "MSTRG.75758"; transcript_id "MSTRG.75758.168"; exon_number "9";
chr17	StringTie	exon	27645314	27645349	1000	+	.	gene_id "MSTRG.75758"; transcript_id "MSTRG.75758.168"; exon_number "10";
chr17	StringTie	exon	27645861	27645911	1000	+	.	gene_id "MSTRG.75758"; transcript_id "MSTRG.75758.168"; exon_number "11";
chr17	StringTie	exon	27646547	27646588	1000	+	.	gene_id "MSTRG.75758"; transcript_id "MSTRG.75758.168"; exon_number "12";
chr17	StringTie	exon	27647030	27647118	1000	+	.	gene_id "MSTRG.75758"; transcript_id "MSTRG.75758.168"; exon_number "13";
chr17	StringTie	exon	27647270	27647432	1000	+	.	gene_id "MSTRG.75758"; transcript_id "MSTRG.75758.168"; exon_number "14";
chr17	StringTie	exon	27648836	27649944	1000	+	.	gene_id "MSTRG.75758"; transcript_id "MSTRG.75758.168"; exon_number "15";
chr17	StringTie	transcript	27611225	27649560	1000	+	.	gene_id "MSTRG.75758"; transcript_id "MSTRG.75758.169";
chr17	StringTie	exon	27611225	27611377	1000	+	.	gene_id "MSTRG.75758"; transcript_id "MSTRG.75758.169"; exon_number "1";
chr17	StringTie	exon	27611494	27611629	1000	+	.	gene_id "MSTRG.75758"; transcript_id "MSTRG.75758.169"; exon_number "2";
chr17	StringTie	exon	27617295	27617428	1000	+	.	gene_id "MSTRG.75758"; transcript_id "MSTRG.75758.169"; exon_number "3";
chr17	StringTie	exon	27630146	27631304	1000	+	.	gene_id "MSTRG.75758"; transcript_id "MSTRG.75758.169"; exon_number "4";
chr17	StringTie	exon	27638263	27638354	1000	+	.	gene_id "MSTRG.75758"; transcript_id "MSTRG.75758.169"; exon_number "5";
chr17	StringTie	exon	27640572	27640773	1000	+	.	gene_id "MSTRG.75758"; transcript_id "MSTRG.75758.169"; exon_number "6";
chr17	StringTie	exon	27642238	27642348	1000	+	.	gene_id "MSTRG.75758"; transcript_id "MSTRG.75758.169"; exon_number "7";
chr17	StringTie	exon	27643525	27643620	1000	+	.	gene_id "MSTRG.75758"; transcript_id "MSTRG.75758.169"; exon_number "8";
chr17	StringTie	exon	27645314	27645349	1000	+	.	gene_id "MSTRG.75758"; transcript_id "MSTRG.75758.169"; exon_number "9";
chr17	StringTie	exon	27645861	27645911	1000	+	.	gene_id "MSTRG.75758"; transcript_id "MSTRG.75758.169"; exon_number "10";
chr17	StringTie	exon	27646547	27646588	1000	+	.	gene_id "MSTRG.75758"; transcript_id "MSTRG.75758.169"; exon_number "11";
chr17	StringTie	exon	27647030	27647118	1000	+	.	gene_id "MSTRG.75758"; transcript_id "MSTRG.75758.169"; exon_number "12";
chr17	StringTie	exon	27647270	27647432	1000	+	.	gene_id "MSTRG.75758"; transcript_id "MSTRG.75758.169"; exon_number "13";
chr17	StringTie	exon	27648836	27649560	1000	+	.	gene_id "MSTRG.75758"; transcript_id "MSTRG.75758.169"; exon_number "14";
chr17	StringTie	transcript	27472005	27754123	1000	+	.	gene_id "MSTRG.75758"; transcript_id "MSTRG.75758.17";
chr17	StringTie	exon	27472005	27472080	1000	+	.	gene_id "MSTRG.75758"; transcript_id "MSTRG.75758.17"; exon_number "1";
chr17	StringTie	exon	27483658	27483834	1000	+	.	gene_id "MSTRG.75758"; transcript_id "MSTRG.75758.17"; exon_number "2";
chr17	StringTie	exon	27550568	27550708	1000	+	.	gene_id "MSTRG.75758"; transcript_id "MSTRG.75758.17"; exon_number "3";
chr17	StringTie	exon	27558046	27558187	1000	+	.	gene_id "MSTRG.75758"; transcript_id "MSTRG.75758.17"; exon_number "4";
chr17	StringTie	exon	27577492	27577639	1000	+	.	gene_id "MSTRG.75758"; transcript_id "MSTRG.75758.17"; exon_number "5";
chr17	StringTie	exon	27582646	27583105	1000	+	.	gene_id "MSTRG.75758"; transcript_id "MSTRG.75758.17"; exon_number "6";
chr17	StringTie	exon	27588475	27588535	1000	+	.	gene_id "MSTRG.75758"; transcript_id "MSTRG.75758.17"; exon_number "7";
chr17	StringTie	exon	27590811	27590894	1000	+	.	gene_id "MSTRG.75758"; transcript_id "MSTRG.75758.17"; exon_number "8";
chr17	StringTie	exon	27592361	27592422	1000	+	.	gene_id "MSTRG.75758"; transcript_id "MSTRG.75758.17"; exon_number "9";
chr17	StringTie	exon	27592520	27592626	1000	+	.	gene_id "MSTRG.75758"; transcript_id "MSTRG.75758.17"; exon_number "10";
chr17	StringTie	exon	27597268	27597436	1000	+	.	gene_id "MSTRG.75758"; transcript_id "MSTRG.75758.17"; exon_number "11";
chr17	StringTie	exon	27601360	27601401	1000	+	.	gene_id "MSTRG.75758"; transcript_id "MSTRG.75758.17"; exon_number "12";
chr17	StringTie	exon	27603834	27603888	1000	+	.	gene_id "MSTRG.75758"; transcript_id "MSTRG.75758.17"; exon_number "13";
chr17	StringTie	exon	27604680	27604728	1000	+	.	gene_id "MSTRG.75758"; transcript_id "MSTRG.75758.17"; exon_number "14";
chr17	StringTie	exon	27605434	27605813	1000	+	.	gene_id "MSTRG.75758"; transcript_id "MSTRG.75758.17"; exon_number "15";
chr17	StringTie	exon	27607914	27608010	1000	+	.	gene_id "MSTRG.75758"; transcript_id "MSTRG.75758.17"; exon_number "16";
chr17	StringTie	exon	27609196	27609329	1000	+	.	gene_id "MSTRG.75758"; transcript_id "MSTRG.75758.17"; exon_number "17";
chr17	StringTie	exon	27610067	27610198	1000	+	.	gene_id "MSTRG.75758"; transcript_id "MSTRG.75758.17"; exon_number "18";
chr17	StringTie	exon	27611494	27611629	1000	+	.	gene_id "MSTRG.75758"; transcript_id "MSTRG.75758.17"; exon_number "19";
chr17	StringTie	exon	27617295	27617428	1000	+	.	gene_id "MSTRG.75758"; transcript_id "MSTRG.75758.17"; exon_number "20";
chr17	StringTie	exon	27623314	27623795	1000	+	.	gene_id "MSTRG.75758"; transcript_id "MSTRG.75758.17"; exon_number "21";
chr17	StringTie	exon	27638263	27638354	1000	+	.	gene_id "MSTRG.75758"; transcript_id "MSTRG.75758.17"; exon_number "22";
chr17	StringTie	exon	27640572	27640773	1000	+	.	gene_id "MSTRG.75758"; transcript_id "MSTRG.75758.17"; exon_number "23";
chr17	StringTie	exon	27642238	27642348	1000	+	.	gene_id "MSTRG.75758"; transcript_id "MSTRG.75758.17"; exon_number "24";
chr17	StringTie	exon	27643525	27643589	1000	+	.	gene_id "MSTRG.75758"; transcript_id "MSTRG.75758.17"; exon_number "25";
chr17	StringTie	exon	27649045	27649290	1000	+	.	gene_id "MSTRG.75758"; transcript_id "MSTRG.75758.17"; exon_number "26";
chr17	StringTie	exon	27751138	27751176	1000	+	.	gene_id "MSTRG.75758"; transcript_id "MSTRG.75758.17"; exon_number "27";
chr17	StringTie	exon	27752849	27752884	1000	+	.	gene_id "MSTRG.75758"; transcript_id "MSTRG.75758.17"; exon_number "28";
chr17	StringTie	exon	27753402	27753452	1000	+	.	gene_id "MSTRG.75758"; transcript_id "MSTRG.75758.17"; exon_number "29";
chr17	StringTie	exon	27754086	27754123	1000	+	.	gene_id "MSTRG.75758"; transcript_id "MSTRG.75758.17"; exon_number "30";
chr17	StringTie	transcript	27628067	27649560	1000	+	.	gene_id "MSTRG.75758"; transcript_id "MSTRG.75758.174";
chr17	StringTie	exon	27628067	27629005	1000	+	.	gene_id "MSTRG.75758"; transcript_id "MSTRG.75758.174"; exon_number "1";
chr17	StringTie	exon	27630146	27630400	1000	+	.	gene_id "MSTRG.75758"; transcript_id "MSTRG.75758.174"; exon_number "2";
chr17	StringTie	exon	27631198	27631304	1000	+	.	gene_id "MSTRG.75758"; transcript_id "MSTRG.75758.174"; exon_number "3";
chr17	StringTie	exon	27638263	27638354	1000	+	.	gene_id "MSTRG.75758"; transcript_id "MSTRG.75758.174"; exon_number "4";
chr17	StringTie	exon	27640572	27640773	1000	+	.	gene_id "MSTRG.75758"; transcript_id "MSTRG.75758.174"; exon_number "5";
chr17	StringTie	exon	27642238	27642348	1000	+	.	gene_id "MSTRG.75758"; transcript_id "MSTRG.75758.174"; exon_number "6";
chr17	StringTie	exon	27645314	27645349	1000	+	.	gene_id "MSTRG.75758"; transcript_id "MSTRG.75758.174"; exon_number "7";
chr17	StringTie	exon	27645861	27645911	1000	+	.	gene_id "MSTRG.75758"; transcript_id "MSTRG.75758.174"; exon_number "8";
chr17	StringTie	exon	27646547	27646588	1000	+	.	gene_id "MSTRG.75758"; transcript_id "MSTRG.75758.174"; exon_number "9";
chr17	StringTie	exon	27647030	27647118	1000	+	.	gene_id "MSTRG.75758"; transcript_id "MSTRG.75758.174"; exon_number "10";
chr17	StringTie	exon	27647270	27647432	1000	+	.	gene_id "MSTRG.75758"; transcript_id "MSTRG.75758.174"; exon_number "11";
chr17	StringTie	exon	27648836	27649560	1000	+	.	gene_id "MSTRG.75758"; transcript_id "MSTRG.75758.174"; exon_number "12";
chr17	StringTie	transcript	27628207	27649573	1000	+	.	gene_id "MSTRG.75758"; transcript_id "MSTRG.75758.175";
chr17	StringTie	exon	27628207	27629005	1000	+	.	gene_id "MSTRG.75758"; transcript_id "MSTRG.75758.175"; exon_number "1";
chr17	StringTie	exon	27630146	27631304	1000	+	.	gene_id "MSTRG.75758"; transcript_id "MSTRG.75758.175"; exon_number "2";
chr17	StringTie	exon	27638263	27638354	1000	+	.	gene_id "MSTRG.75758"; transcript_id "MSTRG.75758.175"; exon_number "3";
chr17	StringTie	exon	27640572	27640773	1000	+	.	gene_id "MSTRG.75758"; transcript_id "MSTRG.75758.175"; exon_number "4";
chr17	StringTie	exon	27642238	27642348	1000	+	.	gene_id "MSTRG.75758"; transcript_id "MSTRG.75758.175"; exon_number "5";
chr17	StringTie	exon	27645314	27645349	1000	+	.	gene_id "MSTRG.75758"; transcript_id "MSTRG.75758.175"; exon_number "6";
chr17	StringTie	exon	27645861	27645911	1000	+	.	gene_id "MSTRG.75758"; transcript_id "MSTRG.75758.175"; exon_number "7";
chr17	StringTie	exon	27646547	27646588	1000	+	.	gene_id "MSTRG.75758"; transcript_id "MSTRG.75758.175"; exon_number "8";
chr17	StringTie	exon	27647030	27647118	1000	+	.	gene_id "MSTRG.75758"; transcript_id "MSTRG.75758.175"; exon_number "9";
chr17	StringTie	exon	27647270	27647432	1000	+	.	gene_id "MSTRG.75758"; transcript_id "MSTRG.75758.175"; exon_number "10";
chr17	StringTie	exon	27648836	27649573	1000	+	.	gene_id "MSTRG.75758"; transcript_id "MSTRG.75758.175"; exon_number "11";
chr17	StringTie	transcript	27628418	27754686	1000	+	.	gene_id "MSTRG.75758"; transcript_id "MSTRG.75758.176";
chr17	StringTie	exon	27628418	27628617	1000	+	.	gene_id "MSTRG.75758"; transcript_id "MSTRG.75758.176"; exon_number "1";
chr17	StringTie	exon	27630146	27631304	1000	+	.	gene_id "MSTRG.75758"; transcript_id "MSTRG.75758.176"; exon_number "2";
chr17	StringTie	exon	27638263	27638354	1000	+	.	gene_id "MSTRG.75758"; transcript_id "MSTRG.75758.176"; exon_number "3";
chr17	StringTie	exon	27640572	27640773	1000	+	.	gene_id "MSTRG.75758"; transcript_id "MSTRG.75758.176"; exon_number "4";
chr17	StringTie	exon	27642238	27642348	1000	+	.	gene_id "MSTRG.75758"; transcript_id "MSTRG.75758.176"; exon_number "5";
chr17	StringTie	exon	27643525	27643620	1000	+	.	gene_id "MSTRG.75758"; transcript_id "MSTRG.75758.176"; exon_number "6";
chr17	StringTie	exon	27645314	27645349	1000	+	.	gene_id "MSTRG.75758"; transcript_id "MSTRG.75758.176"; exon_number "7";
chr17	StringTie	exon	27645861	27645911	1000	+	.	gene_id "MSTRG.75758"; transcript_id "MSTRG.75758.176"; exon_number "8";
chr17	StringTie	exon	27646547	27646588	1000	+	.	gene_id "MSTRG.75758"; transcript_id "MSTRG.75758.176"; exon_number "9";
chr17	StringTie	exon	27647030	27647118	1000	+	.	gene_id "MSTRG.75758"; transcript_id "MSTRG.75758.176"; exon_number "10";
chr17	StringTie	exon	27647270	27647432	1000	+	.	gene_id "MSTRG.75758"; transcript_id "MSTRG.75758.176"; exon_number "11";
chr17	StringTie	exon	27648836	27649290	1000	+	.	gene_id "MSTRG.75758"; transcript_id "MSTRG.75758.176"; exon_number "12";
chr17	StringTie	exon	27751138	27751176	1000	+	.	gene_id "MSTRG.75758"; transcript_id "MSTRG.75758.176"; exon_number "13";
chr17	StringTie	exon	27752849	27752884	1000	+	.	gene_id "MSTRG.75758"; transcript_id "MSTRG.75758.176"; exon_number "14";
chr17	StringTie	exon	27753402	27753452	1000	+	.	gene_id "MSTRG.75758"; transcript_id "MSTRG.75758.176"; exon_number "15";
chr17	StringTie	exon	27754086	27754127	1000	+	.	gene_id "MSTRG.75758"; transcript_id "MSTRG.75758.176"; exon_number "16";
chr17	StringTie	exon	27754498	27754686	1000	+	.	gene_id "MSTRG.75758"; transcript_id "MSTRG.75758.176"; exon_number "17";
chr17	StringTie	transcript	27628464	27754128	1000	+	.	gene_id "MSTRG.75758"; transcript_id "MSTRG.75758.177";
chr17	StringTie	exon	27628464	27628617	1000	+	.	gene_id "MSTRG.75758"; transcript_id "MSTRG.75758.177"; exon_number "1";
chr17	StringTie	exon	27629967	27631304	1000	+	.	gene_id "MSTRG.75758"; transcript_id "MSTRG.75758.177"; exon_number "2";
chr17	StringTie	exon	27638263	27638354	1000	+	.	gene_id "MSTRG.75758"; transcript_id "MSTRG.75758.177"; exon_number "3";
chr17	StringTie	exon	27640572	27640773	1000	+	.	gene_id "MSTRG.75758"; transcript_id "MSTRG.75758.177"; exon_number "4";
chr17	StringTie	exon	27642238	27642348	1000	+	.	gene_id "MSTRG.75758"; transcript_id "MSTRG.75758.177"; exon_number "5";
chr17	StringTie	exon	27643525	27643620	1000	+	.	gene_id "MSTRG.75758"; transcript_id "MSTRG.75758.177"; exon_number "6";
chr17	StringTie	exon	27645314	27645349	1000	+	.	gene_id "MSTRG.75758"; transcript_id "MSTRG.75758.177"; exon_number "7";
chr17	StringTie	exon	27645861	27645911	1000	+	.	gene_id "MSTRG.75758"; transcript_id "MSTRG.75758.177"; exon_number "8";
chr17	StringTie	exon	27646547	27646588	1000	+	.	gene_id "MSTRG.75758"; transcript_id "MSTRG.75758.177"; exon_number "9";
chr17	StringTie	exon	27647030	27647118	1000	+	.	gene_id "MSTRG.75758"; transcript_id "MSTRG.75758.177"; exon_number "10";
chr17	StringTie	exon	27647270	27647432	1000	+	.	gene_id "MSTRG.75758"; transcript_id "MSTRG.75758.177"; exon_number "11";
chr17	StringTie	exon	27648836	27648846	1000	+	.	gene_id "MSTRG.75758"; transcript_id "MSTRG.75758.177"; exon_number "12";
chr17	StringTie	exon	27752858	27752884	1000	+	.	gene_id "MSTRG.75758"; transcript_id "MSTRG.75758.177"; exon_number "13";
chr17	StringTie	exon	27753402	27753452	1000	+	.	gene_id "MSTRG.75758"; transcript_id "MSTRG.75758.177"; exon_number "14";
chr17	StringTie	exon	27754086	27754128	1000	+	.	gene_id "MSTRG.75758"; transcript_id "MSTRG.75758.177"; exon_number "15";
chr17	StringTie	transcript	27628473	27649607	1000	+	.	gene_id "MSTRG.75758"; transcript_id "MSTRG.75758.178";
chr17	StringTie	exon	27628473	27628617	1000	+	.	gene_id "MSTRG.75758"; transcript_id "MSTRG.75758.178"; exon_number "1";
chr17	StringTie	exon	27630146	27631304	1000	+	.	gene_id "MSTRG.75758"; transcript_id "MSTRG.75758.178"; exon_number "2";
chr17	StringTie	exon	27638263	27638354	1000	+	.	gene_id "MSTRG.75758"; transcript_id "MSTRG.75758.178"; exon_number "3";
chr17	StringTie	exon	27640572	27640773	1000	+	.	gene_id "MSTRG.75758"; transcript_id "MSTRG.75758.178"; exon_number "4";
chr17	StringTie	exon	27642238	27642348	1000	+	.	gene_id "MSTRG.75758"; transcript_id "MSTRG.75758.178"; exon_number "5";
chr17	StringTie	exon	27645314	27645349	1000	+	.	gene_id "MSTRG.75758"; transcript_id "MSTRG.75758.178"; exon_number "6";
chr17	StringTie	exon	27645861	27645911	1000	+	.	gene_id "MSTRG.75758"; transcript_id "MSTRG.75758.178"; exon_number "7";
chr17	StringTie	exon	27646547	27646588	1000	+	.	gene_id "MSTRG.75758"; transcript_id "MSTRG.75758.178"; exon_number "8";
chr17	StringTie	exon	27647030	27647118	1000	+	.	gene_id "MSTRG.75758"; transcript_id "MSTRG.75758.178"; exon_number "9";
chr17	StringTie	exon	27647270	27647432	1000	+	.	gene_id "MSTRG.75758"; transcript_id "MSTRG.75758.178"; exon_number "10";
chr17	StringTie	exon	27648836	27649607	1000	+	.	gene_id "MSTRG.75758"; transcript_id "MSTRG.75758.178"; exon_number "11";
chr17	StringTie	transcript	27628522	27649562	1000	+	.	gene_id "MSTRG.75758"; transcript_id "MSTRG.75758.179";
chr17	StringTie	exon	27628522	27628617	1000	+	.	gene_id "MSTRG.75758"; transcript_id "MSTRG.75758.179"; exon_number "1";
chr17	StringTie	exon	27630146	27631304	1000	+	.	gene_id "MSTRG.75758"; transcript_id "MSTRG.75758.179"; exon_number "2";
chr17	StringTie	exon	27638263	27638354	1000	+	.	gene_id "MSTRG.75758"; transcript_id "MSTRG.75758.179"; exon_number "3";
chr17	StringTie	exon	27640572	27640773	1000	+	.	gene_id "MSTRG.75758"; transcript_id "MSTRG.75758.179"; exon_number "4";
chr17	StringTie	exon	27642238	27642348	1000	+	.	gene_id "MSTRG.75758"; transcript_id "MSTRG.75758.179"; exon_number "5";
chr17	StringTie	exon	27643525	27643620	1000	+	.	gene_id "MSTRG.75758"; transcript_id "MSTRG.75758.179"; exon_number "6";
chr17	StringTie	exon	27645314	27645349	1000	+	.	gene_id "MSTRG.75758"; transcript_id "MSTRG.75758.179"; exon_number "7";
chr17	StringTie	exon	27645861	27645911	1000	+	.	gene_id "MSTRG.75758"; transcript_id "MSTRG.75758.179"; exon_number "8";
chr17	StringTie	exon	27646547	27646588	1000	+	.	gene_id "MSTRG.75758"; transcript_id "MSTRG.75758.179"; exon_number "9";
chr17	StringTie	exon	27647030	27647118	1000	+	.	gene_id "MSTRG.75758"; transcript_id "MSTRG.75758.179"; exon_number "10";
chr17	StringTie	exon	27647270	27647432	1000	+	.	gene_id "MSTRG.75758"; transcript_id "MSTRG.75758.179"; exon_number "11";
chr17	StringTie	exon	27648838	27649562	1000	+	.	gene_id "MSTRG.75758"; transcript_id "MSTRG.75758.179"; exon_number "12";
chr17	StringTie	transcript	27472005	27649562	1000	+	.	gene_id "MSTRG.75758"; transcript_id "MSTRG.75758.18";
chr17	StringTie	exon	27472005	27472080	1000	+	.	gene_id "MSTRG.75758"; transcript_id "MSTRG.75758.18"; exon_number "1";
chr17	StringTie	exon	27483658	27483834	1000	+	.	gene_id "MSTRG.75758"; transcript_id "MSTRG.75758.18"; exon_number "2";
chr17	StringTie	exon	27550568	27550708	1000	+	.	gene_id "MSTRG.75758"; transcript_id "MSTRG.75758.18"; exon_number "3";
chr17	StringTie	exon	27558046	27558187	1000	+	.	gene_id "MSTRG.75758"; transcript_id "MSTRG.75758.18"; exon_number "4";
chr17	StringTie	exon	27577492	27577639	1000	+	.	gene_id "MSTRG.75758"; transcript_id "MSTRG.75758.18"; exon_number "5";
chr17	StringTie	exon	27582646	27583105	1000	+	.	gene_id "MSTRG.75758"; transcript_id "MSTRG.75758.18"; exon_number "6";
chr17	StringTie	exon	27585657	27585661	1000	+	.	gene_id "MSTRG.75758"; transcript_id "MSTRG.75758.18"; exon_number "7";
chr17	StringTie	exon	27588475	27588535	1000	+	.	gene_id "MSTRG.75758"; transcript_id "MSTRG.75758.18"; exon_number "8";
chr17	StringTie	exon	27590811	27590894	1000	+	.	gene_id "MSTRG.75758"; transcript_id "MSTRG.75758.18"; exon_number "9";
chr17	StringTie	exon	27592361	27592422	1000	+	.	gene_id "MSTRG.75758"; transcript_id "MSTRG.75758.18"; exon_number "10";
chr17	StringTie	exon	27592520	27592626	1000	+	.	gene_id "MSTRG.75758"; transcript_id "MSTRG.75758.18"; exon_number "11";
chr17	StringTie	exon	27597268	27597436	1000	+	.	gene_id "MSTRG.75758"; transcript_id "MSTRG.75758.18"; exon_number "12";
chr17	StringTie	exon	27601360	27601401	1000	+	.	gene_id "MSTRG.75758"; transcript_id "MSTRG.75758.18"; exon_number "13";
chr17	StringTie	exon	27603834	27603888	1000	+	.	gene_id "MSTRG.75758"; transcript_id "MSTRG.75758.18"; exon_number "14";
chr17	StringTie	exon	27604680	27604728	1000	+	.	gene_id "MSTRG.75758"; transcript_id "MSTRG.75758.18"; exon_number "15";
chr17	StringTie	exon	27605434	27605813	1000	+	.	gene_id "MSTRG.75758"; transcript_id "MSTRG.75758.18"; exon_number "16";
chr17	StringTie	exon	27607914	27608010	1000	+	.	gene_id "MSTRG.75758"; transcript_id "MSTRG.75758.18"; exon_number "17";
chr17	StringTie	exon	27609196	27609329	1000	+	.	gene_id "MSTRG.75758"; transcript_id "MSTRG.75758.18"; exon_number "18";
chr17	StringTie	exon	27610067	27610198	1000	+	.	gene_id "MSTRG.75758"; transcript_id "MSTRG.75758.18"; exon_number "19";
chr17	StringTie	exon	27611494	27611629	1000	+	.	gene_id "MSTRG.75758"; transcript_id "MSTRG.75758.18"; exon_number "20";
chr17	StringTie	exon	27617295	27617428	1000	+	.	gene_id "MSTRG.75758"; transcript_id "MSTRG.75758.18"; exon_number "21";
chr17	StringTie	exon	27623314	27623668	1000	+	.	gene_id "MSTRG.75758"; transcript_id "MSTRG.75758.18"; exon_number "22";
chr17	StringTie	exon	27638263	27638354	1000	+	.	gene_id "MSTRG.75758"; transcript_id "MSTRG.75758.18"; exon_number "23";
chr17	StringTie	exon	27640572	27640773	1000	+	.	gene_id "MSTRG.75758"; transcript_id "MSTRG.75758.18"; exon_number "24";
chr17	StringTie	exon	27642238	27642348	1000	+	.	gene_id "MSTRG.75758"; transcript_id "MSTRG.75758.18"; exon_number "25";
chr17	StringTie	exon	27643525	27643620	1000	+	.	gene_id "MSTRG.75758"; transcript_id "MSTRG.75758.18"; exon_number "26";
chr17	StringTie	exon	27643833	27645349	1000	+	.	gene_id "MSTRG.75758"; transcript_id "MSTRG.75758.18"; exon_number "27";
chr17	StringTie	exon	27645861	27645911	1000	+	.	gene_id "MSTRG.75758"; transcript_id "MSTRG.75758.18"; exon_number "28";
chr17	StringTie	exon	27646547	27646588	1000	+	.	gene_id "MSTRG.75758"; transcript_id "MSTRG.75758.18"; exon_number "29";
chr17	StringTie	exon	27647030	27647118	1000	+	.	gene_id "MSTRG.75758"; transcript_id "MSTRG.75758.18"; exon_number "30";
chr17	StringTie	exon	27647252	27647432	1000	+	.	gene_id "MSTRG.75758"; transcript_id "MSTRG.75758.18"; exon_number "31";
chr17	StringTie	exon	27648836	27649562	1000	+	.	gene_id "MSTRG.75758"; transcript_id "MSTRG.75758.18"; exon_number "32";
chr17	StringTie	transcript	27628592	27649585	1000	+	.	gene_id "MSTRG.75758"; transcript_id "MSTRG.75758.180";
chr17	StringTie	exon	27628592	27628617	1000	+	.	gene_id "MSTRG.75758"; transcript_id "MSTRG.75758.180"; exon_number "1";
chr17	StringTie	exon	27630146	27630400	1000	+	.	gene_id "MSTRG.75758"; transcript_id "MSTRG.75758.180"; exon_number "2";
chr17	StringTie	exon	27631215	27631304	1000	+	.	gene_id "MSTRG.75758"; transcript_id "MSTRG.75758.180"; exon_number "3";
chr17	StringTie	exon	27638263	27638354	1000	+	.	gene_id "MSTRG.75758"; transcript_id "MSTRG.75758.180"; exon_number "4";
chr17	StringTie	exon	27640572	27640773	1000	+	.	gene_id "MSTRG.75758"; transcript_id "MSTRG.75758.180"; exon_number "5";
chr17	StringTie	exon	27642238	27642348	1000	+	.	gene_id "MSTRG.75758"; transcript_id "MSTRG.75758.180"; exon_number "6";
chr17	StringTie	exon	27643525	27643620	1000	+	.	gene_id "MSTRG.75758"; transcript_id "MSTRG.75758.180"; exon_number "7";
chr17	StringTie	exon	27645861	27645911	1000	+	.	gene_id "MSTRG.75758"; transcript_id "MSTRG.75758.180"; exon_number "8";
chr17	StringTie	exon	27646547	27646588	1000	+	.	gene_id "MSTRG.75758"; transcript_id "MSTRG.75758.180"; exon_number "9";
chr17	StringTie	exon	27647030	27647118	1000	+	.	gene_id "MSTRG.75758"; transcript_id "MSTRG.75758.180"; exon_number "10";
chr17	StringTie	exon	27648836	27649585	1000	+	.	gene_id "MSTRG.75758"; transcript_id "MSTRG.75758.180"; exon_number "11";
chr17	StringTie	transcript	27628592	27649585	1000	+	.	gene_id "MSTRG.75758"; transcript_id "MSTRG.75758.181";
chr17	StringTie	exon	27628592	27628617	1000	+	.	gene_id "MSTRG.75758"; transcript_id "MSTRG.75758.181"; exon_number "1";
chr17	StringTie	exon	27630146	27630400	1000	+	.	gene_id "MSTRG.75758"; transcript_id "MSTRG.75758.181"; exon_number "2";
chr17	StringTie	exon	27631215	27631304	1000	+	.	gene_id "MSTRG.75758"; transcript_id "MSTRG.75758.181"; exon_number "3";
chr17	StringTie	exon	27638263	27638354	1000	+	.	gene_id "MSTRG.75758"; transcript_id "MSTRG.75758.181"; exon_number "4";
chr17	StringTie	exon	27640572	27640773	1000	+	.	gene_id "MSTRG.75758"; transcript_id "MSTRG.75758.181"; exon_number "5";
chr17	StringTie	exon	27642238	27642348	1000	+	.	gene_id "MSTRG.75758"; transcript_id "MSTRG.75758.181"; exon_number "6";
chr17	StringTie	exon	27643525	27643620	1000	+	.	gene_id "MSTRG.75758"; transcript_id "MSTRG.75758.181"; exon_number "7";
chr17	StringTie	exon	27645861	27645911	1000	+	.	gene_id "MSTRG.75758"; transcript_id "MSTRG.75758.181"; exon_number "8";
chr17	StringTie	exon	27646547	27646588	1000	+	.	gene_id "MSTRG.75758"; transcript_id "MSTRG.75758.181"; exon_number "9";
chr17	StringTie	exon	27647030	27647118	1000	+	.	gene_id "MSTRG.75758"; transcript_id "MSTRG.75758.181"; exon_number "10";
chr17	StringTie	exon	27647270	27647432	1000	+	.	gene_id "MSTRG.75758"; transcript_id "MSTRG.75758.181"; exon_number "11";
chr17	StringTie	exon	27648836	27648921	1000	+	.	gene_id "MSTRG.75758"; transcript_id "MSTRG.75758.181"; exon_number "12";
chr17	StringTie	exon	27649057	27649585	1000	+	.	gene_id "MSTRG.75758"; transcript_id "MSTRG.75758.181"; exon_number "13";
chr17	StringTie	transcript	27628678	27754124	1000	+	.	gene_id "MSTRG.75758"; transcript_id "MSTRG.75758.182";
chr17	StringTie	exon	27628678	27628728	1000	+	.	gene_id "MSTRG.75758"; transcript_id "MSTRG.75758.182"; exon_number "1";
chr17	StringTie	exon	27630146	27631304	1000	+	.	gene_id "MSTRG.75758"; transcript_id "MSTRG.75758.182"; exon_number "2";
chr17	StringTie	exon	27638263	27638354	1000	+	.	gene_id "MSTRG.75758"; transcript_id "MSTRG.75758.182"; exon_number "3";
chr17	StringTie	exon	27640572	27640773	1000	+	.	gene_id "MSTRG.75758"; transcript_id "MSTRG.75758.182"; exon_number "4";
chr17	StringTie	exon	27642238	27642348	1000	+	.	gene_id "MSTRG.75758"; transcript_id "MSTRG.75758.182"; exon_number "5";
chr17	StringTie	exon	27645314	27645349	1000	+	.	gene_id "MSTRG.75758"; transcript_id "MSTRG.75758.182"; exon_number "6";
chr17	StringTie	exon	27645861	27645911	1000	+	.	gene_id "MSTRG.75758"; transcript_id "MSTRG.75758.182"; exon_number "7";
chr17	StringTie	exon	27646547	27646588	1000	+	.	gene_id "MSTRG.75758"; transcript_id "MSTRG.75758.182"; exon_number "8";
chr17	StringTie	exon	27647030	27647118	1000	+	.	gene_id "MSTRG.75758"; transcript_id "MSTRG.75758.182"; exon_number "9";
chr17	StringTie	exon	27647270	27647432	1000	+	.	gene_id "MSTRG.75758"; transcript_id "MSTRG.75758.182"; exon_number "10";
chr17	StringTie	exon	27648836	27648852	1000	+	.	gene_id "MSTRG.75758"; transcript_id "MSTRG.75758.182"; exon_number "11";
chr17	StringTie	exon	27748314	27748328	1000	+	.	gene_id "MSTRG.75758"; transcript_id "MSTRG.75758.182"; exon_number "12";
chr17	StringTie	exon	27749784	27749894	1000	+	.	gene_id "MSTRG.75758"; transcript_id "MSTRG.75758.182"; exon_number "13";
chr17	StringTie	exon	27752849	27752884	1000	+	.	gene_id "MSTRG.75758"; transcript_id "MSTRG.75758.182"; exon_number "14";
chr17	StringTie	exon	27753402	27753452	1000	+	.	gene_id "MSTRG.75758"; transcript_id "MSTRG.75758.182"; exon_number "15";
chr17	StringTie	exon	27754086	27754124	1000	+	.	gene_id "MSTRG.75758"; transcript_id "MSTRG.75758.182"; exon_number "16";
chr17	StringTie	transcript	27628678	27757429	1000	+	.	gene_id "MSTRG.75758"; transcript_id "MSTRG.75758.183";
chr17	StringTie	exon	27628678	27628728	1000	+	.	gene_id "MSTRG.75758"; transcript_id "MSTRG.75758.183"; exon_number "1";
chr17	StringTie	exon	27630146	27631304	1000	+	.	gene_id "MSTRG.75758"; transcript_id "MSTRG.75758.183"; exon_number "2";
chr17	StringTie	exon	27638263	27638354	1000	+	.	gene_id "MSTRG.75758"; transcript_id "MSTRG.75758.183"; exon_number "3";
chr17	StringTie	exon	27640572	27640773	1000	+	.	gene_id "MSTRG.75758"; transcript_id "MSTRG.75758.183"; exon_number "4";
chr17	StringTie	exon	27642238	27642348	1000	+	.	gene_id "MSTRG.75758"; transcript_id "MSTRG.75758.183"; exon_number "5";
chr17	StringTie	exon	27643525	27643620	1000	+	.	gene_id "MSTRG.75758"; transcript_id "MSTRG.75758.183"; exon_number "6";
chr17	StringTie	exon	27645314	27645349	1000	+	.	gene_id "MSTRG.75758"; transcript_id "MSTRG.75758.183"; exon_number "7";
chr17	StringTie	exon	27645861	27645911	1000	+	.	gene_id "MSTRG.75758"; transcript_id "MSTRG.75758.183"; exon_number "8";
chr17	StringTie	exon	27646547	27646588	1000	+	.	gene_id "MSTRG.75758"; transcript_id "MSTRG.75758.183"; exon_number "9";
chr17	StringTie	exon	27647030	27647118	1000	+	.	gene_id "MSTRG.75758"; transcript_id "MSTRG.75758.183"; exon_number "10";
chr17	StringTie	exon	27647270	27647432	1000	+	.	gene_id "MSTRG.75758"; transcript_id "MSTRG.75758.183"; exon_number "11";
chr17	StringTie	exon	27648836	27648868	1000	+	.	gene_id "MSTRG.75758"; transcript_id "MSTRG.75758.183"; exon_number "12";
chr17	StringTie	exon	27752860	27752884	1000	+	.	gene_id "MSTRG.75758"; transcript_id "MSTRG.75758.183"; exon_number "13";
chr17	StringTie	exon	27753402	27753452	1000	+	.	gene_id "MSTRG.75758"; transcript_id "MSTRG.75758.183"; exon_number "14";
chr17	StringTie	exon	27754086	27754127	1000	+	.	gene_id "MSTRG.75758"; transcript_id "MSTRG.75758.183"; exon_number "15";
chr17	StringTie	exon	27754498	27757429	1000	+	.	gene_id "MSTRG.75758"; transcript_id "MSTRG.75758.183"; exon_number "16";
chr17	StringTie	transcript	27628712	27649560	1000	+	.	gene_id "MSTRG.75758"; transcript_id "MSTRG.75758.184";
chr17	StringTie	exon	27628712	27628739	1000	+	.	gene_id "MSTRG.75758"; transcript_id "MSTRG.75758.184"; exon_number "1";
chr17	StringTie	exon	27630146	27631304	1000	+	.	gene_id "MSTRG.75758"; transcript_id "MSTRG.75758.184"; exon_number "2";
chr17	StringTie	exon	27638263	27638354	1000	+	.	gene_id "MSTRG.75758"; transcript_id "MSTRG.75758.184"; exon_number "3";
chr17	StringTie	exon	27640572	27640773	1000	+	.	gene_id "MSTRG.75758"; transcript_id "MSTRG.75758.184"; exon_number "4";
chr17	StringTie	exon	27642238	27642348	1000	+	.	gene_id "MSTRG.75758"; transcript_id "MSTRG.75758.184"; exon_number "5";
chr17	StringTie	exon	27645314	27645349	1000	+	.	gene_id "MSTRG.75758"; transcript_id "MSTRG.75758.184"; exon_number "6";
chr17	StringTie	exon	27645861	27645911	1000	+	.	gene_id "MSTRG.75758"; transcript_id "MSTRG.75758.184"; exon_number "7";
chr17	StringTie	exon	27646547	27646588	1000	+	.	gene_id "MSTRG.75758"; transcript_id "MSTRG.75758.184"; exon_number "8";
chr17	StringTie	exon	27647030	27647118	1000	+	.	gene_id "MSTRG.75758"; transcript_id "MSTRG.75758.184"; exon_number "9";
chr17	StringTie	exon	27647270	27647432	1000	+	.	gene_id "MSTRG.75758"; transcript_id "MSTRG.75758.184"; exon_number "10";
chr17	StringTie	exon	27648836	27649560	1000	+	.	gene_id "MSTRG.75758"; transcript_id "MSTRG.75758.184"; exon_number "11";
chr17	StringTie	transcript	27628954	27754124	1000	+	.	gene_id "MSTRG.75758"; transcript_id "MSTRG.75758.185";
chr17	StringTie	exon	27628954	27629005	1000	+	.	gene_id "MSTRG.75758"; transcript_id "MSTRG.75758.185"; exon_number "1";
chr17	StringTie	exon	27630146	27631304	1000	+	.	gene_id "MSTRG.75758"; transcript_id "MSTRG.75758.185"; exon_number "2";
chr17	StringTie	exon	27638263	27638354	1000	+	.	gene_id "MSTRG.75758"; transcript_id "MSTRG.75758.185"; exon_number "3";
chr17	StringTie	exon	27640572	27640773	1000	+	.	gene_id "MSTRG.75758"; transcript_id "MSTRG.75758.185"; exon_number "4";
chr17	StringTie	exon	27642238	27642348	1000	+	.	gene_id "MSTRG.75758"; transcript_id "MSTRG.75758.185"; exon_number "5";
chr17	StringTie	exon	27645861	27645911	1000	+	.	gene_id "MSTRG.75758"; transcript_id "MSTRG.75758.185"; exon_number "6";
chr17	StringTie	exon	27646547	27646588	1000	+	.	gene_id "MSTRG.75758"; transcript_id "MSTRG.75758.185"; exon_number "7";
chr17	StringTie	exon	27647030	27647118	1000	+	.	gene_id "MSTRG.75758"; transcript_id "MSTRG.75758.185"; exon_number "8";
chr17	StringTie	exon	27647270	27647432	1000	+	.	gene_id "MSTRG.75758"; transcript_id "MSTRG.75758.185"; exon_number "9";
chr17	StringTie	exon	27648836	27648852	1000	+	.	gene_id "MSTRG.75758"; transcript_id "MSTRG.75758.185"; exon_number "10";
chr17	StringTie	exon	27748314	27748328	1000	+	.	gene_id "MSTRG.75758"; transcript_id "MSTRG.75758.185"; exon_number "11";
chr17	StringTie	exon	27749784	27749894	1000	+	.	gene_id "MSTRG.75758"; transcript_id "MSTRG.75758.185"; exon_number "12";
chr17	StringTie	exon	27752849	27752884	1000	+	.	gene_id "MSTRG.75758"; transcript_id "MSTRG.75758.185"; exon_number "13";
chr17	StringTie	exon	27753402	27753452	1000	+	.	gene_id "MSTRG.75758"; transcript_id "MSTRG.75758.185"; exon_number "14";
chr17	StringTie	exon	27754086	27754124	1000	+	.	gene_id "MSTRG.75758"; transcript_id "MSTRG.75758.185"; exon_number "15";
chr17	StringTie	transcript	27628954	27649642	1000	+	.	gene_id "MSTRG.75758"; transcript_id "MSTRG.75758.186";
chr17	StringTie	exon	27628954	27629005	1000	+	.	gene_id "MSTRG.75758"; transcript_id "MSTRG.75758.186"; exon_number "1";
chr17	StringTie	exon	27630146	27631304	1000	+	.	gene_id "MSTRG.75758"; transcript_id "MSTRG.75758.186"; exon_number "2";
chr17	StringTie	exon	27638263	27638354	1000	+	.	gene_id "MSTRG.75758"; transcript_id "MSTRG.75758.186"; exon_number "3";
chr17	StringTie	exon	27640572	27640773	1000	+	.	gene_id "MSTRG.75758"; transcript_id "MSTRG.75758.186"; exon_number "4";
chr17	StringTie	exon	27642238	27642348	1000	+	.	gene_id "MSTRG.75758"; transcript_id "MSTRG.75758.186"; exon_number "5";
chr17	StringTie	exon	27643525	27643620	1000	+	.	gene_id "MSTRG.75758"; transcript_id "MSTRG.75758.186"; exon_number "6";
chr17	StringTie	exon	27645314	27645349	1000	+	.	gene_id "MSTRG.75758"; transcript_id "MSTRG.75758.186"; exon_number "7";
chr17	StringTie	exon	27645861	27645911	1000	+	.	gene_id "MSTRG.75758"; transcript_id "MSTRG.75758.186"; exon_number "8";
chr17	StringTie	exon	27646547	27646588	1000	+	.	gene_id "MSTRG.75758"; transcript_id "MSTRG.75758.186"; exon_number "9";
chr17	StringTie	exon	27647030	27647118	1000	+	.	gene_id "MSTRG.75758"; transcript_id "MSTRG.75758.186"; exon_number "10";
chr17	StringTie	exon	27647270	27647432	1000	+	.	gene_id "MSTRG.75758"; transcript_id "MSTRG.75758.186"; exon_number "11";
chr17	StringTie	exon	27648836	27648921	1000	+	.	gene_id "MSTRG.75758"; transcript_id "MSTRG.75758.186"; exon_number "12";
chr17	StringTie	exon	27649057	27649642	1000	+	.	gene_id "MSTRG.75758"; transcript_id "MSTRG.75758.186"; exon_number "13";
chr17	StringTie	transcript	27628954	27649635	1000	+	.	gene_id "MSTRG.75758"; transcript_id "MSTRG.75758.187";
chr17	StringTie	exon	27628954	27629005	1000	+	.	gene_id "MSTRG.75758"; transcript_id "MSTRG.75758.187"; exon_number "1";
chr17	StringTie	exon	27630146	27631304	1000	+	.	gene_id "MSTRG.75758"; transcript_id "MSTRG.75758.187"; exon_number "2";
chr17	StringTie	exon	27638263	27638354	1000	+	.	gene_id "MSTRG.75758"; transcript_id "MSTRG.75758.187"; exon_number "3";
chr17	StringTie	exon	27640572	27640773	1000	+	.	gene_id "MSTRG.75758"; transcript_id "MSTRG.75758.187"; exon_number "4";
chr17	StringTie	exon	27642238	27642348	1000	+	.	gene_id "MSTRG.75758"; transcript_id "MSTRG.75758.187"; exon_number "5";
chr17	StringTie	exon	27643525	27643620	1000	+	.	gene_id "MSTRG.75758"; transcript_id "MSTRG.75758.187"; exon_number "6";
chr17	StringTie	exon	27645861	27645911	1000	+	.	gene_id "MSTRG.75758"; transcript_id "MSTRG.75758.187"; exon_number "7";
chr17	StringTie	exon	27646547	27646588	1000	+	.	gene_id "MSTRG.75758"; transcript_id "MSTRG.75758.187"; exon_number "8";
chr17	StringTie	exon	27647030	27647118	1000	+	.	gene_id "MSTRG.75758"; transcript_id "MSTRG.75758.187"; exon_number "9";
chr17	StringTie	exon	27647270	27647432	1000	+	.	gene_id "MSTRG.75758"; transcript_id "MSTRG.75758.187"; exon_number "10";
chr17	StringTie	exon	27648836	27649635	1000	+	.	gene_id "MSTRG.75758"; transcript_id "MSTRG.75758.187"; exon_number "11";
chr17	StringTie	transcript	27629130	27649560	1000	+	.	gene_id "MSTRG.75758"; transcript_id "MSTRG.75758.188";
chr17	StringTie	exon	27629130	27630400	1000	+	.	gene_id "MSTRG.75758"; transcript_id "MSTRG.75758.188"; exon_number "1";
chr17	StringTie	exon	27631198	27631304	1000	+	.	gene_id "MSTRG.75758"; transcript_id "MSTRG.75758.188"; exon_number "2";
chr17	StringTie	exon	27638263	27638354	1000	+	.	gene_id "MSTRG.75758"; transcript_id "MSTRG.75758.188"; exon_number "3";
chr17	StringTie	exon	27640643	27640773	1000	+	.	gene_id "MSTRG.75758"; transcript_id "MSTRG.75758.188"; exon_number "4";
chr17	StringTie	exon	27642238	27642348	1000	+	.	gene_id "MSTRG.75758"; transcript_id "MSTRG.75758.188"; exon_number "5";
chr17	StringTie	exon	27643525	27643620	1000	+	.	gene_id "MSTRG.75758"; transcript_id "MSTRG.75758.188"; exon_number "6";
chr17	StringTie	exon	27645314	27645349	1000	+	.	gene_id "MSTRG.75758"; transcript_id "MSTRG.75758.188"; exon_number "7";
chr17	StringTie	exon	27645861	27645911	1000	+	.	gene_id "MSTRG.75758"; transcript_id "MSTRG.75758.188"; exon_number "8";
chr17	StringTie	exon	27646547	27646588	1000	+	.	gene_id "MSTRG.75758"; transcript_id "MSTRG.75758.188"; exon_number "9";
chr17	StringTie	exon	27647030	27647118	1000	+	.	gene_id "MSTRG.75758"; transcript_id "MSTRG.75758.188"; exon_number "10";
chr17	StringTie	exon	27647270	27647432	1000	+	.	gene_id "MSTRG.75758"; transcript_id "MSTRG.75758.188"; exon_number "11";
chr17	StringTie	exon	27648836	27649560	1000	+	.	gene_id "MSTRG.75758"; transcript_id "MSTRG.75758.188"; exon_number "12";
chr17	StringTie	transcript	27629565	27754177	1000	+	.	gene_id "MSTRG.75758"; transcript_id "MSTRG.75758.189";
chr17	StringTie	exon	27629565	27631304	1000	+	.	gene_id "MSTRG.75758"; transcript_id "MSTRG.75758.189"; exon_number "1";
chr17	StringTie	exon	27638263	27638354	1000	+	.	gene_id "MSTRG.75758"; transcript_id "MSTRG.75758.189"; exon_number "2";
chr17	StringTie	exon	27640572	27640773	1000	+	.	gene_id "MSTRG.75758"; transcript_id "MSTRG.75758.189"; exon_number "3";
chr17	StringTie	exon	27642238	27642348	1000	+	.	gene_id "MSTRG.75758"; transcript_id "MSTRG.75758.189"; exon_number "4";
chr17	StringTie	exon	27645314	27645349	1000	+	.	gene_id "MSTRG.75758"; transcript_id "MSTRG.75758.189"; exon_number "5";
chr17	StringTie	exon	27645861	27645884	1000	+	.	gene_id "MSTRG.75758"; transcript_id "MSTRG.75758.189"; exon_number "6";
chr17	StringTie	exon	27748311	27748328	1000	+	.	gene_id "MSTRG.75758"; transcript_id "MSTRG.75758.189"; exon_number "7";
chr17	StringTie	exon	27749784	27749894	1000	+	.	gene_id "MSTRG.75758"; transcript_id "MSTRG.75758.189"; exon_number "8";
chr17	StringTie	exon	27751081	27751176	1000	+	.	gene_id "MSTRG.75758"; transcript_id "MSTRG.75758.189"; exon_number "9";
chr17	StringTie	exon	27752849	27752884	1000	+	.	gene_id "MSTRG.75758"; transcript_id "MSTRG.75758.189"; exon_number "10";
chr17	StringTie	exon	27753402	27753452	1000	+	.	gene_id "MSTRG.75758"; transcript_id "MSTRG.75758.189"; exon_number "11";
chr17	StringTie	exon	27754086	27754177	1000	+	.	gene_id "MSTRG.75758"; transcript_id "MSTRG.75758.189"; exon_number "12";
chr17	StringTie	transcript	27629647	27754127	1000	+	.	gene_id "MSTRG.75758"; transcript_id "MSTRG.75758.190";
chr17	StringTie	exon	27629647	27631304	1000	+	.	gene_id "MSTRG.75758"; transcript_id "MSTRG.75758.190"; exon_number "1";
chr17	StringTie	exon	27638263	27638354	1000	+	.	gene_id "MSTRG.75758"; transcript_id "MSTRG.75758.190"; exon_number "2";
chr17	StringTie	exon	27640572	27640773	1000	+	.	gene_id "MSTRG.75758"; transcript_id "MSTRG.75758.190"; exon_number "3";
chr17	StringTie	exon	27642238	27642348	1000	+	.	gene_id "MSTRG.75758"; transcript_id "MSTRG.75758.190"; exon_number "4";
chr17	StringTie	exon	27643525	27643620	1000	+	.	gene_id "MSTRG.75758"; transcript_id "MSTRG.75758.190"; exon_number "5";
chr17	StringTie	exon	27645314	27645349	1000	+	.	gene_id "MSTRG.75758"; transcript_id "MSTRG.75758.190"; exon_number "6";
chr17	StringTie	exon	27645861	27645911	1000	+	.	gene_id "MSTRG.75758"; transcript_id "MSTRG.75758.190"; exon_number "7";
chr17	StringTie	exon	27646547	27646588	1000	+	.	gene_id "MSTRG.75758"; transcript_id "MSTRG.75758.190"; exon_number "8";
chr17	StringTie	exon	27647030	27647118	1000	+	.	gene_id "MSTRG.75758"; transcript_id "MSTRG.75758.190"; exon_number "9";
chr17	StringTie	exon	27648836	27648868	1000	+	.	gene_id "MSTRG.75758"; transcript_id "MSTRG.75758.190"; exon_number "10";
chr17	StringTie	exon	27749784	27749894	1000	+	.	gene_id "MSTRG.75758"; transcript_id "MSTRG.75758.190"; exon_number "11";
chr17	StringTie	exon	27752849	27752884	1000	+	.	gene_id "MSTRG.75758"; transcript_id "MSTRG.75758.190"; exon_number "12";
chr17	StringTie	exon	27753402	27753452	1000	+	.	gene_id "MSTRG.75758"; transcript_id "MSTRG.75758.190"; exon_number "13";
chr17	StringTie	exon	27754086	27754127	1000	+	.	gene_id "MSTRG.75758"; transcript_id "MSTRG.75758.190"; exon_number "14";
chr17	StringTie	transcript	27629675	27649570	1000	+	.	gene_id "MSTRG.75758"; transcript_id "MSTRG.75758.191";
chr17	StringTie	exon	27629675	27630400	1000	+	.	gene_id "MSTRG.75758"; transcript_id "MSTRG.75758.191"; exon_number "1";
chr17	StringTie	exon	27631215	27631304	1000	+	.	gene_id "MSTRG.75758"; transcript_id "MSTRG.75758.191"; exon_number "2";
chr17	StringTie	exon	27638263	27638354	1000	+	.	gene_id "MSTRG.75758"; transcript_id "MSTRG.75758.191"; exon_number "3";
chr17	StringTie	exon	27640572	27640773	1000	+	.	gene_id "MSTRG.75758"; transcript_id "MSTRG.75758.191"; exon_number "4";
chr17	StringTie	exon	27642238	27642348	1000	+	.	gene_id "MSTRG.75758"; transcript_id "MSTRG.75758.191"; exon_number "5";
chr17	StringTie	exon	27643525	27643620	1000	+	.	gene_id "MSTRG.75758"; transcript_id "MSTRG.75758.191"; exon_number "6";
chr17	StringTie	exon	27645314	27645349	1000	+	.	gene_id "MSTRG.75758"; transcript_id "MSTRG.75758.191"; exon_number "7";
chr17	StringTie	exon	27645861	27645911	1000	+	.	gene_id "MSTRG.75758"; transcript_id "MSTRG.75758.191"; exon_number "8";
chr17	StringTie	exon	27646547	27646588	1000	+	.	gene_id "MSTRG.75758"; transcript_id "MSTRG.75758.191"; exon_number "9";
chr17	StringTie	exon	27647030	27647118	1000	+	.	gene_id "MSTRG.75758"; transcript_id "MSTRG.75758.191"; exon_number "10";
chr17	StringTie	exon	27647270	27647432	1000	+	.	gene_id "MSTRG.75758"; transcript_id "MSTRG.75758.191"; exon_number "11";
chr17	StringTie	exon	27648836	27649570	1000	+	.	gene_id "MSTRG.75758"; transcript_id "MSTRG.75758.191"; exon_number "12";
chr17	StringTie	transcript	27629707	27649560	1000	+	.	gene_id "MSTRG.75758"; transcript_id "MSTRG.75758.192";
chr17	StringTie	exon	27629707	27630400	1000	+	.	gene_id "MSTRG.75758"; transcript_id "MSTRG.75758.192"; exon_number "1";
chr17	StringTie	exon	27631215	27631304	1000	+	.	gene_id "MSTRG.75758"; transcript_id "MSTRG.75758.192"; exon_number "2";
chr17	StringTie	exon	27638263	27638354	1000	+	.	gene_id "MSTRG.75758"; transcript_id "MSTRG.75758.192"; exon_number "3";
chr17	StringTie	exon	27640572	27640773	1000	+	.	gene_id "MSTRG.75758"; transcript_id "MSTRG.75758.192"; exon_number "4";
chr17	StringTie	exon	27642238	27642348	1000	+	.	gene_id "MSTRG.75758"; transcript_id "MSTRG.75758.192"; exon_number "5";
chr17	StringTie	exon	27645314	27645349	1000	+	.	gene_id "MSTRG.75758"; transcript_id "MSTRG.75758.192"; exon_number "6";
chr17	StringTie	exon	27645861	27645911	1000	+	.	gene_id "MSTRG.75758"; transcript_id "MSTRG.75758.192"; exon_number "7";
chr17	StringTie	exon	27646547	27646588	1000	+	.	gene_id "MSTRG.75758"; transcript_id "MSTRG.75758.192"; exon_number "8";
chr17	StringTie	exon	27647030	27647118	1000	+	.	gene_id "MSTRG.75758"; transcript_id "MSTRG.75758.192"; exon_number "9";
chr17	StringTie	exon	27647270	27647432	1000	+	.	gene_id "MSTRG.75758"; transcript_id "MSTRG.75758.192"; exon_number "10";
chr17	StringTie	exon	27648836	27649560	1000	+	.	gene_id "MSTRG.75758"; transcript_id "MSTRG.75758.192"; exon_number "11";
chr17	StringTie	transcript	27629747	27754128	1000	+	.	gene_id "MSTRG.75758"; transcript_id "MSTRG.75758.193";
chr17	StringTie	exon	27629747	27631304	1000	+	.	gene_id "MSTRG.75758"; transcript_id "MSTRG.75758.193"; exon_number "1";
chr17	StringTie	exon	27638263	27638354	1000	+	.	gene_id "MSTRG.75758"; transcript_id "MSTRG.75758.193"; exon_number "2";
chr17	StringTie	exon	27640572	27640773	1000	+	.	gene_id "MSTRG.75758"; transcript_id "MSTRG.75758.193"; exon_number "3";
chr17	StringTie	exon	27642238	27642348	1000	+	.	gene_id "MSTRG.75758"; transcript_id "MSTRG.75758.193"; exon_number "4";
chr17	StringTie	exon	27645861	27645881	1000	+	.	gene_id "MSTRG.75758"; transcript_id "MSTRG.75758.193"; exon_number "5";
chr17	StringTie	exon	27749808	27749894	1000	+	.	gene_id "MSTRG.75758"; transcript_id "MSTRG.75758.193"; exon_number "6";
chr17	StringTie	exon	27752849	27752884	1000	+	.	gene_id "MSTRG.75758"; transcript_id "MSTRG.75758.193"; exon_number "7";
chr17	StringTie	exon	27753402	27753452	1000	+	.	gene_id "MSTRG.75758"; transcript_id "MSTRG.75758.193"; exon_number "8";
chr17	StringTie	exon	27754086	27754128	1000	+	.	gene_id "MSTRG.75758"; transcript_id "MSTRG.75758.193"; exon_number "9";
chr17	StringTie	transcript	27629748	27649571	1000	+	.	gene_id "MSTRG.75758"; transcript_id "MSTRG.75758.194";
chr17	StringTie	exon	27629748	27631304	1000	+	.	gene_id "MSTRG.75758"; transcript_id "MSTRG.75758.194"; exon_number "1";
chr17	StringTie	exon	27638263	27638354	1000	+	.	gene_id "MSTRG.75758"; transcript_id "MSTRG.75758.194"; exon_number "2";
chr17	StringTie	exon	27640572	27640773	1000	+	.	gene_id "MSTRG.75758"; transcript_id "MSTRG.75758.194"; exon_number "3";
chr17	StringTie	exon	27642238	27642348	1000	+	.	gene_id "MSTRG.75758"; transcript_id "MSTRG.75758.194"; exon_number "4";
chr17	StringTie	exon	27643525	27643620	1000	+	.	gene_id "MSTRG.75758"; transcript_id "MSTRG.75758.194"; exon_number "5";
chr17	StringTie	exon	27645861	27645911	1000	+	.	gene_id "MSTRG.75758"; transcript_id "MSTRG.75758.194"; exon_number "6";
chr17	StringTie	exon	27646547	27646588	1000	+	.	gene_id "MSTRG.75758"; transcript_id "MSTRG.75758.194"; exon_number "7";
chr17	StringTie	exon	27647030	27647118	1000	+	.	gene_id "MSTRG.75758"; transcript_id "MSTRG.75758.194"; exon_number "8";
chr17	StringTie	exon	27648836	27649571	1000	+	.	gene_id "MSTRG.75758"; transcript_id "MSTRG.75758.194"; exon_number "9";
chr17	StringTie	transcript	27629749	27649571	1000	+	.	gene_id "MSTRG.75758"; transcript_id "MSTRG.75758.195";
chr17	StringTie	exon	27629749	27630400	1000	+	.	gene_id "MSTRG.75758"; transcript_id "MSTRG.75758.195"; exon_number "1";
chr17	StringTie	exon	27631198	27631304	1000	+	.	gene_id "MSTRG.75758"; transcript_id "MSTRG.75758.195"; exon_number "2";
chr17	StringTie	exon	27638263	27638354	1000	+	.	gene_id "MSTRG.75758"; transcript_id "MSTRG.75758.195"; exon_number "3";
chr17	StringTie	exon	27640572	27640773	1000	+	.	gene_id "MSTRG.75758"; transcript_id "MSTRG.75758.195"; exon_number "4";
chr17	StringTie	exon	27642238	27642348	1000	+	.	gene_id "MSTRG.75758"; transcript_id "MSTRG.75758.195"; exon_number "5";
chr17	StringTie	exon	27643525	27643620	1000	+	.	gene_id "MSTRG.75758"; transcript_id "MSTRG.75758.195"; exon_number "6";
chr17	StringTie	exon	27645861	27645911	1000	+	.	gene_id "MSTRG.75758"; transcript_id "MSTRG.75758.195"; exon_number "7";
chr17	StringTie	exon	27646547	27646588	1000	+	.	gene_id "MSTRG.75758"; transcript_id "MSTRG.75758.195"; exon_number "8";
chr17	StringTie	exon	27647030	27647118	1000	+	.	gene_id "MSTRG.75758"; transcript_id "MSTRG.75758.195"; exon_number "9";
chr17	StringTie	exon	27647270	27647432	1000	+	.	gene_id "MSTRG.75758"; transcript_id "MSTRG.75758.195"; exon_number "10";
chr17	StringTie	exon	27648836	27648982	1000	+	.	gene_id "MSTRG.75758"; transcript_id "MSTRG.75758.195"; exon_number "11";
chr17	StringTie	exon	27649231	27649571	1000	+	.	gene_id "MSTRG.75758"; transcript_id "MSTRG.75758.195"; exon_number "12";
chr17	StringTie	transcript	27629753	27649570	1000	+	.	gene_id "MSTRG.75758"; transcript_id "MSTRG.75758.196";
chr17	StringTie	exon	27629753	27631304	1000	+	.	gene_id "MSTRG.75758"; transcript_id "MSTRG.75758.196"; exon_number "1";
chr17	StringTie	exon	27638263	27638354	1000	+	.	gene_id "MSTRG.75758"; transcript_id "MSTRG.75758.196"; exon_number "2";
chr17	StringTie	exon	27640572	27640773	1000	+	.	gene_id "MSTRG.75758"; transcript_id "MSTRG.75758.196"; exon_number "3";
chr17	StringTie	exon	27642238	27642348	1000	+	.	gene_id "MSTRG.75758"; transcript_id "MSTRG.75758.196"; exon_number "4";
chr17	StringTie	exon	27643525	27643620	1000	+	.	gene_id "MSTRG.75758"; transcript_id "MSTRG.75758.196"; exon_number "5";
chr17	StringTie	exon	27645314	27645349	1000	+	.	gene_id "MSTRG.75758"; transcript_id "MSTRG.75758.196"; exon_number "6";
chr17	StringTie	exon	27645861	27645911	1000	+	.	gene_id "MSTRG.75758"; transcript_id "MSTRG.75758.196"; exon_number "7";
chr17	StringTie	exon	27646547	27646588	1000	+	.	gene_id "MSTRG.75758"; transcript_id "MSTRG.75758.196"; exon_number "8";
chr17	StringTie	exon	27647030	27647118	1000	+	.	gene_id "MSTRG.75758"; transcript_id "MSTRG.75758.196"; exon_number "9";
chr17	StringTie	exon	27647270	27647432	1000	+	.	gene_id "MSTRG.75758"; transcript_id "MSTRG.75758.196"; exon_number "10";
chr17	StringTie	exon	27648836	27649156	1000	+	.	gene_id "MSTRG.75758"; transcript_id "MSTRG.75758.196"; exon_number "11";
chr17	StringTie	exon	27649234	27649570	1000	+	.	gene_id "MSTRG.75758"; transcript_id "MSTRG.75758.196"; exon_number "12";
chr17	StringTie	transcript	27629795	27649569	1000	+	.	gene_id "MSTRG.75758"; transcript_id "MSTRG.75758.197";
chr17	StringTie	exon	27629795	27631304	1000	+	.	gene_id "MSTRG.75758"; transcript_id "MSTRG.75758.197"; exon_number "1";
chr17	StringTie	exon	27638263	27638354	1000	+	.	gene_id "MSTRG.75758"; transcript_id "MSTRG.75758.197"; exon_number "2";
chr17	StringTie	exon	27640572	27640773	1000	+	.	gene_id "MSTRG.75758"; transcript_id "MSTRG.75758.197"; exon_number "3";
chr17	StringTie	exon	27642238	27642348	1000	+	.	gene_id "MSTRG.75758"; transcript_id "MSTRG.75758.197"; exon_number "4";
chr17	StringTie	exon	27643525	27643620	1000	+	.	gene_id "MSTRG.75758"; transcript_id "MSTRG.75758.197"; exon_number "5";
chr17	StringTie	exon	27645314	27645349	1000	+	.	gene_id "MSTRG.75758"; transcript_id "MSTRG.75758.197"; exon_number "6";
chr17	StringTie	exon	27645861	27645911	1000	+	.	gene_id "MSTRG.75758"; transcript_id "MSTRG.75758.197"; exon_number "7";
chr17	StringTie	exon	27646547	27646588	1000	+	.	gene_id "MSTRG.75758"; transcript_id "MSTRG.75758.197"; exon_number "8";
chr17	StringTie	exon	27647030	27647118	1000	+	.	gene_id "MSTRG.75758"; transcript_id "MSTRG.75758.197"; exon_number "9";
chr17	StringTie	exon	27647270	27647432	1000	+	.	gene_id "MSTRG.75758"; transcript_id "MSTRG.75758.197"; exon_number "10";
chr17	StringTie	exon	27648836	27648993	1000	+	.	gene_id "MSTRG.75758"; transcript_id "MSTRG.75758.197"; exon_number "11";
chr17	StringTie	exon	27649057	27649569	1000	+	.	gene_id "MSTRG.75758"; transcript_id "MSTRG.75758.197"; exon_number "12";
chr17	StringTie	transcript	27629798	27649575	1000	+	.	gene_id "MSTRG.75758"; transcript_id "MSTRG.75758.198";
chr17	StringTie	exon	27629798	27631304	1000	+	.	gene_id "MSTRG.75758"; transcript_id "MSTRG.75758.198"; exon_number "1";
chr17	StringTie	exon	27638263	27638354	1000	+	.	gene_id "MSTRG.75758"; transcript_id "MSTRG.75758.198"; exon_number "2";
chr17	StringTie	exon	27640572	27640773	1000	+	.	gene_id "MSTRG.75758"; transcript_id "MSTRG.75758.198"; exon_number "3";
chr17	StringTie	exon	27642238	27642348	1000	+	.	gene_id "MSTRG.75758"; transcript_id "MSTRG.75758.198"; exon_number "4";
chr17	StringTie	exon	27645314	27645349	1000	+	.	gene_id "MSTRG.75758"; transcript_id "MSTRG.75758.198"; exon_number "5";
chr17	StringTie	exon	27645861	27645911	1000	+	.	gene_id "MSTRG.75758"; transcript_id "MSTRG.75758.198"; exon_number "6";
chr17	StringTie	exon	27646547	27646588	1000	+	.	gene_id "MSTRG.75758"; transcript_id "MSTRG.75758.198"; exon_number "7";
chr17	StringTie	exon	27647030	27647118	1000	+	.	gene_id "MSTRG.75758"; transcript_id "MSTRG.75758.198"; exon_number "8";
chr17	StringTie	exon	27647270	27647432	1000	+	.	gene_id "MSTRG.75758"; transcript_id "MSTRG.75758.198"; exon_number "9";
chr17	StringTie	exon	27648836	27648921	1000	+	.	gene_id "MSTRG.75758"; transcript_id "MSTRG.75758.198"; exon_number "10";
chr17	StringTie	exon	27649057	27649575	1000	+	.	gene_id "MSTRG.75758"; transcript_id "MSTRG.75758.198"; exon_number "11";
chr17	StringTie	transcript	27456052	27626975	1000	+	.	gene_id "MSTRG.75758"; transcript_id "MSTRG.75758.2";
chr17	StringTie	exon	27456052	27456874	1000	+	.	gene_id "MSTRG.75758"; transcript_id "MSTRG.75758.2"; exon_number "1";
chr17	StringTie	exon	27550568	27550708	1000	+	.	gene_id "MSTRG.75758"; transcript_id "MSTRG.75758.2"; exon_number "2";
chr17	StringTie	exon	27577492	27577639	1000	+	.	gene_id "MSTRG.75758"; transcript_id "MSTRG.75758.2"; exon_number "3";
chr17	StringTie	exon	27582646	27583105	1000	+	.	gene_id "MSTRG.75758"; transcript_id "MSTRG.75758.2"; exon_number "4";
chr17	StringTie	exon	27585657	27585661	1000	+	.	gene_id "MSTRG.75758"; transcript_id "MSTRG.75758.2"; exon_number "5";
chr17	StringTie	exon	27588475	27588535	1000	+	.	gene_id "MSTRG.75758"; transcript_id "MSTRG.75758.2"; exon_number "6";
chr17	StringTie	exon	27590811	27590894	1000	+	.	gene_id "MSTRG.75758"; transcript_id "MSTRG.75758.2"; exon_number "7";
chr17	StringTie	exon	27592361	27592422	1000	+	.	gene_id "MSTRG.75758"; transcript_id "MSTRG.75758.2"; exon_number "8";
chr17	StringTie	exon	27592520	27592626	1000	+	.	gene_id "MSTRG.75758"; transcript_id "MSTRG.75758.2"; exon_number "9";
chr17	StringTie	exon	27597268	27597436	1000	+	.	gene_id "MSTRG.75758"; transcript_id "MSTRG.75758.2"; exon_number "10";
chr17	StringTie	exon	27603834	27603888	1000	+	.	gene_id "MSTRG.75758"; transcript_id "MSTRG.75758.2"; exon_number "11";
chr17	StringTie	exon	27604680	27604728	1000	+	.	gene_id "MSTRG.75758"; transcript_id "MSTRG.75758.2"; exon_number "12";
chr17	StringTie	exon	27605434	27605813	1000	+	.	gene_id "MSTRG.75758"; transcript_id "MSTRG.75758.2"; exon_number "13";
chr17	StringTie	exon	27607914	27608010	1000	+	.	gene_id "MSTRG.75758"; transcript_id "MSTRG.75758.2"; exon_number "14";
chr17	StringTie	exon	27609196	27609329	1000	+	.	gene_id "MSTRG.75758"; transcript_id "MSTRG.75758.2"; exon_number "15";
chr17	StringTie	exon	27610067	27610198	1000	+	.	gene_id "MSTRG.75758"; transcript_id "MSTRG.75758.2"; exon_number "16";
chr17	StringTie	exon	27611494	27611629	1000	+	.	gene_id "MSTRG.75758"; transcript_id "MSTRG.75758.2"; exon_number "17";
chr17	StringTie	exon	27617295	27617428	1000	+	.	gene_id "MSTRG.75758"; transcript_id "MSTRG.75758.2"; exon_number "18";
chr17	StringTie	exon	27623314	27626975	1000	+	.	gene_id "MSTRG.75758"; transcript_id "MSTRG.75758.2"; exon_number "19";
chr17	StringTie	transcript	27629802	27649560	1000	+	.	gene_id "MSTRG.75758"; transcript_id "MSTRG.75758.201";
chr17	StringTie	exon	27629802	27631304	1000	+	.	gene_id "MSTRG.75758"; transcript_id "MSTRG.75758.201"; exon_number "1";
chr17	StringTie	exon	27638263	27638354	1000	+	.	gene_id "MSTRG.75758"; transcript_id "MSTRG.75758.201"; exon_number "2";
chr17	StringTie	exon	27640572	27640670	1000	+	.	gene_id "MSTRG.75758"; transcript_id "MSTRG.75758.201"; exon_number "3";
chr17	StringTie	exon	27640696	27640773	1000	+	.	gene_id "MSTRG.75758"; transcript_id "MSTRG.75758.201"; exon_number "4";
chr17	StringTie	exon	27642238	27642348	1000	+	.	gene_id "MSTRG.75758"; transcript_id "MSTRG.75758.201"; exon_number "5";
chr17	StringTie	exon	27643525	27643620	1000	+	.	gene_id "MSTRG.75758"; transcript_id "MSTRG.75758.201"; exon_number "6";
chr17	StringTie	exon	27645314	27645349	1000	+	.	gene_id "MSTRG.75758"; transcript_id "MSTRG.75758.201"; exon_number "7";
chr17	StringTie	exon	27645861	27645911	1000	+	.	gene_id "MSTRG.75758"; transcript_id "MSTRG.75758.201"; exon_number "8";
chr17	StringTie	exon	27646547	27646588	1000	+	.	gene_id "MSTRG.75758"; transcript_id "MSTRG.75758.201"; exon_number "9";
chr17	StringTie	exon	27647030	27647118	1000	+	.	gene_id "MSTRG.75758"; transcript_id "MSTRG.75758.201"; exon_number "10";
chr17	StringTie	exon	27648836	27649560	1000	+	.	gene_id "MSTRG.75758"; transcript_id "MSTRG.75758.201"; exon_number "11";
chr17	StringTie	transcript	27629808	27649560	1000	+	.	gene_id "MSTRG.75758"; transcript_id "MSTRG.75758.202";
chr17	StringTie	exon	27629808	27631304	1000	+	.	gene_id "MSTRG.75758"; transcript_id "MSTRG.75758.202"; exon_number "1";
chr17	StringTie	exon	27638263	27638354	1000	+	.	gene_id "MSTRG.75758"; transcript_id "MSTRG.75758.202"; exon_number "2";
chr17	StringTie	exon	27640643	27640773	1000	+	.	gene_id "MSTRG.75758"; transcript_id "MSTRG.75758.202"; exon_number "3";
chr17	StringTie	exon	27642238	27642348	1000	+	.	gene_id "MSTRG.75758"; transcript_id "MSTRG.75758.202"; exon_number "4";
chr17	StringTie	exon	27643525	27643620	1000	+	.	gene_id "MSTRG.75758"; transcript_id "MSTRG.75758.202"; exon_number "5";
chr17	StringTie	exon	27645314	27645349	1000	+	.	gene_id "MSTRG.75758"; transcript_id "MSTRG.75758.202"; exon_number "6";
chr17	StringTie	exon	27645861	27645911	1000	+	.	gene_id "MSTRG.75758"; transcript_id "MSTRG.75758.202"; exon_number "7";
chr17	StringTie	exon	27646547	27646588	1000	+	.	gene_id "MSTRG.75758"; transcript_id "MSTRG.75758.202"; exon_number "8";
chr17	StringTie	exon	27647030	27647118	1000	+	.	gene_id "MSTRG.75758"; transcript_id "MSTRG.75758.202"; exon_number "9";
chr17	StringTie	exon	27647270	27647432	1000	+	.	gene_id "MSTRG.75758"; transcript_id "MSTRG.75758.202"; exon_number "10";
chr17	StringTie	exon	27648836	27649014	1000	+	.	gene_id "MSTRG.75758"; transcript_id "MSTRG.75758.202"; exon_number "11";
chr17	StringTie	exon	27649259	27649560	1000	+	.	gene_id "MSTRG.75758"; transcript_id "MSTRG.75758.202"; exon_number "12";
chr17	StringTie	transcript	27629811	27649560	1000	+	.	gene_id "MSTRG.75758"; transcript_id "MSTRG.75758.203";
chr17	StringTie	exon	27629811	27630400	1000	+	.	gene_id "MSTRG.75758"; transcript_id "MSTRG.75758.203"; exon_number "1";
chr17	StringTie	exon	27631198	27631304	1000	+	.	gene_id "MSTRG.75758"; transcript_id "MSTRG.75758.203"; exon_number "2";
chr17	StringTie	exon	27638263	27638354	1000	+	.	gene_id "MSTRG.75758"; transcript_id "MSTRG.75758.203"; exon_number "3";
chr17	StringTie	exon	27640572	27640670	1000	+	.	gene_id "MSTRG.75758"; transcript_id "MSTRG.75758.203"; exon_number "4";
chr17	StringTie	exon	27649234	27649560	1000	+	.	gene_id "MSTRG.75758"; transcript_id "MSTRG.75758.203"; exon_number "5";
chr17	StringTie	transcript	27629811	27754099	1000	+	.	gene_id "MSTRG.75758"; transcript_id "MSTRG.75758.204";
chr17	StringTie	exon	27629811	27631304	1000	+	.	gene_id "MSTRG.75758"; transcript_id "MSTRG.75758.204"; exon_number "1";
chr17	StringTie	exon	27638263	27638354	1000	+	.	gene_id "MSTRG.75758"; transcript_id "MSTRG.75758.204"; exon_number "2";
chr17	StringTie	exon	27640572	27640773	1000	+	.	gene_id "MSTRG.75758"; transcript_id "MSTRG.75758.204"; exon_number "3";
chr17	StringTie	exon	27642238	27642348	1000	+	.	gene_id "MSTRG.75758"; transcript_id "MSTRG.75758.204"; exon_number "4";
chr17	StringTie	exon	27643525	27643620	1000	+	.	gene_id "MSTRG.75758"; transcript_id "MSTRG.75758.204"; exon_number "5";
chr17	StringTie	exon	27645861	27645911	1000	+	.	gene_id "MSTRG.75758"; transcript_id "MSTRG.75758.204"; exon_number "6";
chr17	StringTie	exon	27646547	27646588	1000	+	.	gene_id "MSTRG.75758"; transcript_id "MSTRG.75758.204"; exon_number "7";
chr17	StringTie	exon	27647030	27647432	1000	+	.	gene_id "MSTRG.75758"; transcript_id "MSTRG.75758.204"; exon_number "8";
chr17	StringTie	exon	27648836	27648846	1000	+	.	gene_id "MSTRG.75758"; transcript_id "MSTRG.75758.204"; exon_number "9";
chr17	StringTie	exon	27752858	27752884	1000	+	.	gene_id "MSTRG.75758"; transcript_id "MSTRG.75758.204"; exon_number "10";
chr17	StringTie	exon	27753402	27753452	1000	+	.	gene_id "MSTRG.75758"; transcript_id "MSTRG.75758.204"; exon_number "11";
chr17	StringTie	exon	27754086	27754099	1000	+	.	gene_id "MSTRG.75758"; transcript_id "MSTRG.75758.204"; exon_number "12";
chr17	StringTie	transcript	27629811	27754127	1000	+	.	gene_id "MSTRG.75758"; transcript_id "MSTRG.75758.205";
chr17	StringTie	exon	27629811	27631304	1000	+	.	gene_id "MSTRG.75758"; transcript_id "MSTRG.75758.205"; exon_number "1";
chr17	StringTie	exon	27638263	27638354	1000	+	.	gene_id "MSTRG.75758"; transcript_id "MSTRG.75758.205"; exon_number "2";
chr17	StringTie	exon	27640572	27640773	1000	+	.	gene_id "MSTRG.75758"; transcript_id "MSTRG.75758.205"; exon_number "3";
chr17	StringTie	exon	27642238	27642348	1000	+	.	gene_id "MSTRG.75758"; transcript_id "MSTRG.75758.205"; exon_number "4";
chr17	StringTie	exon	27643525	27643620	1000	+	.	gene_id "MSTRG.75758"; transcript_id "MSTRG.75758.205"; exon_number "5";
chr17	StringTie	exon	27645314	27645349	1000	+	.	gene_id "MSTRG.75758"; transcript_id "MSTRG.75758.205"; exon_number "6";
chr17	StringTie	exon	27645861	27645911	1000	+	.	gene_id "MSTRG.75758"; transcript_id "MSTRG.75758.205"; exon_number "7";
chr17	StringTie	exon	27646547	27646588	1000	+	.	gene_id "MSTRG.75758"; transcript_id "MSTRG.75758.205"; exon_number "8";
chr17	StringTie	exon	27647030	27647118	1000	+	.	gene_id "MSTRG.75758"; transcript_id "MSTRG.75758.205"; exon_number "9";
chr17	StringTie	exon	27647270	27647298	1000	+	.	gene_id "MSTRG.75758"; transcript_id "MSTRG.75758.205"; exon_number "10";
chr17	StringTie	exon	27749881	27749894	1000	+	.	gene_id "MSTRG.75758"; transcript_id "MSTRG.75758.205"; exon_number "11";
chr17	StringTie	exon	27751081	27751176	1000	+	.	gene_id "MSTRG.75758"; transcript_id "MSTRG.75758.205"; exon_number "12";
chr17	StringTie	exon	27752849	27752884	1000	+	.	gene_id "MSTRG.75758"; transcript_id "MSTRG.75758.205"; exon_number "13";
chr17	StringTie	exon	27753402	27753452	1000	+	.	gene_id "MSTRG.75758"; transcript_id "MSTRG.75758.205"; exon_number "14";
chr17	StringTie	exon	27754086	27754127	1000	+	.	gene_id "MSTRG.75758"; transcript_id "MSTRG.75758.205"; exon_number "15";
chr17	StringTie	transcript	27629820	27649575	1000	+	.	gene_id "MSTRG.75758"; transcript_id "MSTRG.75758.206";
chr17	StringTie	exon	27629820	27630400	1000	+	.	gene_id "MSTRG.75758"; transcript_id "MSTRG.75758.206"; exon_number "1";
chr17	StringTie	exon	27631198	27631304	1000	+	.	gene_id "MSTRG.75758"; transcript_id "MSTRG.75758.206"; exon_number "2";
chr17	StringTie	exon	27638263	27638354	1000	+	.	gene_id "MSTRG.75758"; transcript_id "MSTRG.75758.206"; exon_number "3";
chr17	StringTie	exon	27640643	27640773	1000	+	.	gene_id "MSTRG.75758"; transcript_id "MSTRG.75758.206"; exon_number "4";
chr17	StringTie	exon	27642238	27642348	1000	+	.	gene_id "MSTRG.75758"; transcript_id "MSTRG.75758.206"; exon_number "5";
chr17	StringTie	exon	27645314	27645349	1000	+	.	gene_id "MSTRG.75758"; transcript_id "MSTRG.75758.206"; exon_number "6";
chr17	StringTie	exon	27645861	27645911	1000	+	.	gene_id "MSTRG.75758"; transcript_id "MSTRG.75758.206"; exon_number "7";
chr17	StringTie	exon	27646547	27646588	1000	+	.	gene_id "MSTRG.75758"; transcript_id "MSTRG.75758.206"; exon_number "8";
chr17	StringTie	exon	27647030	27647118	1000	+	.	gene_id "MSTRG.75758"; transcript_id "MSTRG.75758.206"; exon_number "9";
chr17	StringTie	exon	27647270	27647432	1000	+	.	gene_id "MSTRG.75758"; transcript_id "MSTRG.75758.206"; exon_number "10";
chr17	StringTie	exon	27648836	27649575	1000	+	.	gene_id "MSTRG.75758"; transcript_id "MSTRG.75758.206"; exon_number "11";
chr17	StringTie	transcript	27629823	27754771	1000	+	.	gene_id "MSTRG.75758"; transcript_id "MSTRG.75758.207";
chr17	StringTie	exon	27629823	27631304	1000	+	.	gene_id "MSTRG.75758"; transcript_id "MSTRG.75758.207"; exon_number "1";
chr17	StringTie	exon	27638263	27638354	1000	+	.	gene_id "MSTRG.75758"; transcript_id "MSTRG.75758.207"; exon_number "2";
chr17	StringTie	exon	27640572	27640773	1000	+	.	gene_id "MSTRG.75758"; transcript_id "MSTRG.75758.207"; exon_number "3";
chr17	StringTie	exon	27642238	27642348	1000	+	.	gene_id "MSTRG.75758"; transcript_id "MSTRG.75758.207"; exon_number "4";
chr17	StringTie	exon	27643525	27645349	1000	+	.	gene_id "MSTRG.75758"; transcript_id "MSTRG.75758.207"; exon_number "5";
chr17	StringTie	exon	27645861	27645911	1000	+	.	gene_id "MSTRG.75758"; transcript_id "MSTRG.75758.207"; exon_number "6";
chr17	StringTie	exon	27646547	27646588	1000	+	.	gene_id "MSTRG.75758"; transcript_id "MSTRG.75758.207"; exon_number "7";
chr17	StringTie	exon	27647030	27647118	1000	+	.	gene_id "MSTRG.75758"; transcript_id "MSTRG.75758.207"; exon_number "8";
chr17	StringTie	exon	27648836	27648877	1000	+	.	gene_id "MSTRG.75758"; transcript_id "MSTRG.75758.207"; exon_number "9";
chr17	StringTie	exon	27749786	27749894	1000	+	.	gene_id "MSTRG.75758"; transcript_id "MSTRG.75758.207"; exon_number "10";
chr17	StringTie	exon	27752217	27753452	1000	+	.	gene_id "MSTRG.75758"; transcript_id "MSTRG.75758.207"; exon_number "11";
chr17	StringTie	exon	27754083	27754127	1000	+	.	gene_id "MSTRG.75758"; transcript_id "MSTRG.75758.207"; exon_number "12";
chr17	StringTie	exon	27754498	27754771	1000	+	.	gene_id "MSTRG.75758"; transcript_id "MSTRG.75758.207"; exon_number "13";
chr17	StringTie	transcript	27629824	27754102	1000	+	.	gene_id "MSTRG.75758"; transcript_id "MSTRG.75758.208";
chr17	StringTie	exon	27629824	27630400	1000	+	.	gene_id "MSTRG.75758"; transcript_id "MSTRG.75758.208"; exon_number "1";
chr17	StringTie	exon	27631198	27631304	1000	+	.	gene_id "MSTRG.75758"; transcript_id "MSTRG.75758.208"; exon_number "2";
chr17	StringTie	exon	27638263	27638354	1000	+	.	gene_id "MSTRG.75758"; transcript_id "MSTRG.75758.208"; exon_number "3";
chr17	StringTie	exon	27640572	27640773	1000	+	.	gene_id "MSTRG.75758"; transcript_id "MSTRG.75758.208"; exon_number "4";
chr17	StringTie	exon	27642238	27642348	1000	+	.	gene_id "MSTRG.75758"; transcript_id "MSTRG.75758.208"; exon_number "5";
chr17	StringTie	exon	27643525	27643620	1000	+	.	gene_id "MSTRG.75758"; transcript_id "MSTRG.75758.208"; exon_number "6";
chr17	StringTie	exon	27645314	27645349	1000	+	.	gene_id "MSTRG.75758"; transcript_id "MSTRG.75758.208"; exon_number "7";
chr17	StringTie	exon	27645861	27645911	1000	+	.	gene_id "MSTRG.75758"; transcript_id "MSTRG.75758.208"; exon_number "8";
chr17	StringTie	exon	27646547	27646588	1000	+	.	gene_id "MSTRG.75758"; transcript_id "MSTRG.75758.208"; exon_number "9";
chr17	StringTie	exon	27647030	27647118	1000	+	.	gene_id "MSTRG.75758"; transcript_id "MSTRG.75758.208"; exon_number "10";
chr17	StringTie	exon	27647252	27647432	1000	+	.	gene_id "MSTRG.75758"; transcript_id "MSTRG.75758.208"; exon_number "11";
chr17	StringTie	exon	27648836	27648848	1000	+	.	gene_id "MSTRG.75758"; transcript_id "MSTRG.75758.208"; exon_number "12";
chr17	StringTie	exon	27751170	27751176	1000	+	.	gene_id "MSTRG.75758"; transcript_id "MSTRG.75758.208"; exon_number "13";
chr17	StringTie	exon	27752849	27752884	1000	+	.	gene_id "MSTRG.75758"; transcript_id "MSTRG.75758.208"; exon_number "14";
chr17	StringTie	exon	27753402	27753452	1000	+	.	gene_id "MSTRG.75758"; transcript_id "MSTRG.75758.208"; exon_number "15";
chr17	StringTie	exon	27754086	27754102	1000	+	.	gene_id "MSTRG.75758"; transcript_id "MSTRG.75758.208"; exon_number "16";
chr17	StringTie	transcript	27629843	27649570	1000	+	.	gene_id "MSTRG.75758"; transcript_id "MSTRG.75758.209";
chr17	StringTie	exon	27629843	27630400	1000	+	.	gene_id "MSTRG.75758"; transcript_id "MSTRG.75758.209"; exon_number "1";
chr17	StringTie	exon	27631198	27631304	1000	+	.	gene_id "MSTRG.75758"; transcript_id "MSTRG.75758.209"; exon_number "2";
chr17	StringTie	exon	27638263	27638354	1000	+	.	gene_id "MSTRG.75758"; transcript_id "MSTRG.75758.209"; exon_number "3";
chr17	StringTie	exon	27640572	27640773	1000	+	.	gene_id "MSTRG.75758"; transcript_id "MSTRG.75758.209"; exon_number "4";
chr17	StringTie	exon	27642238	27642348	1000	+	.	gene_id "MSTRG.75758"; transcript_id "MSTRG.75758.209"; exon_number "5";
chr17	StringTie	exon	27643525	27643620	1000	+	.	gene_id "MSTRG.75758"; transcript_id "MSTRG.75758.209"; exon_number "6";
chr17	StringTie	exon	27645314	27645349	1000	+	.	gene_id "MSTRG.75758"; transcript_id "MSTRG.75758.209"; exon_number "7";
chr17	StringTie	exon	27645861	27645911	1000	+	.	gene_id "MSTRG.75758"; transcript_id "MSTRG.75758.209"; exon_number "8";
chr17	StringTie	exon	27646547	27646588	1000	+	.	gene_id "MSTRG.75758"; transcript_id "MSTRG.75758.209"; exon_number "9";
chr17	StringTie	exon	27647030	27647118	1000	+	.	gene_id "MSTRG.75758"; transcript_id "MSTRG.75758.209"; exon_number "10";
chr17	StringTie	exon	27647270	27647432	1000	+	.	gene_id "MSTRG.75758"; transcript_id "MSTRG.75758.209"; exon_number "11";
chr17	StringTie	exon	27648836	27648908	1000	+	.	gene_id "MSTRG.75758"; transcript_id "MSTRG.75758.209"; exon_number "12";
chr17	StringTie	exon	27649446	27649570	1000	+	.	gene_id "MSTRG.75758"; transcript_id "MSTRG.75758.209"; exon_number "13";
chr17	StringTie	transcript	27629851	27649597	1000	+	.	gene_id "MSTRG.75758"; transcript_id "MSTRG.75758.210";
chr17	StringTie	exon	27629851	27630400	1000	+	.	gene_id "MSTRG.75758"; transcript_id "MSTRG.75758.210"; exon_number "1";
chr17	StringTie	exon	27631198	27631304	1000	+	.	gene_id "MSTRG.75758"; transcript_id "MSTRG.75758.210"; exon_number "2";
chr17	StringTie	exon	27638263	27638354	1000	+	.	gene_id "MSTRG.75758"; transcript_id "MSTRG.75758.210"; exon_number "3";
chr17	StringTie	exon	27640572	27640773	1000	+	.	gene_id "MSTRG.75758"; transcript_id "MSTRG.75758.210"; exon_number "4";
chr17	StringTie	exon	27642238	27642348	1000	+	.	gene_id "MSTRG.75758"; transcript_id "MSTRG.75758.210"; exon_number "5";
chr17	StringTie	exon	27643525	27643620	1000	+	.	gene_id "MSTRG.75758"; transcript_id "MSTRG.75758.210"; exon_number "6";
chr17	StringTie	exon	27643833	27645349	1000	+	.	gene_id "MSTRG.75758"; transcript_id "MSTRG.75758.210"; exon_number "7";
chr17	StringTie	exon	27645861	27645911	1000	+	.	gene_id "MSTRG.75758"; transcript_id "MSTRG.75758.210"; exon_number "8";
chr17	StringTie	exon	27646547	27646588	1000	+	.	gene_id "MSTRG.75758"; transcript_id "MSTRG.75758.210"; exon_number "9";
chr17	StringTie	exon	27647030	27647118	1000	+	.	gene_id "MSTRG.75758"; transcript_id "MSTRG.75758.210"; exon_number "10";
chr17	StringTie	exon	27647270	27647432	1000	+	.	gene_id "MSTRG.75758"; transcript_id "MSTRG.75758.210"; exon_number "11";
chr17	StringTie	exon	27648836	27649597	1000	+	.	gene_id "MSTRG.75758"; transcript_id "MSTRG.75758.210"; exon_number "12";
chr17	StringTie	transcript	27629851	27649570	1000	+	.	gene_id "MSTRG.75758"; transcript_id "MSTRG.75758.211";
chr17	StringTie	exon	27629851	27631304	1000	+	.	gene_id "MSTRG.75758"; transcript_id "MSTRG.75758.211"; exon_number "1";
chr17	StringTie	exon	27638263	27638354	1000	+	.	gene_id "MSTRG.75758"; transcript_id "MSTRG.75758.211"; exon_number "2";
chr17	StringTie	exon	27640572	27640773	1000	+	.	gene_id "MSTRG.75758"; transcript_id "MSTRG.75758.211"; exon_number "3";
chr17	StringTie	exon	27642238	27642348	1000	+	.	gene_id "MSTRG.75758"; transcript_id "MSTRG.75758.211"; exon_number "4";
chr17	StringTie	exon	27643525	27643620	1000	+	.	gene_id "MSTRG.75758"; transcript_id "MSTRG.75758.211"; exon_number "5";
chr17	StringTie	exon	27645861	27645911	1000	+	.	gene_id "MSTRG.75758"; transcript_id "MSTRG.75758.211"; exon_number "6";
chr17	StringTie	exon	27646547	27646588	1000	+	.	gene_id "MSTRG.75758"; transcript_id "MSTRG.75758.211"; exon_number "7";
chr17	StringTie	exon	27647030	27647118	1000	+	.	gene_id "MSTRG.75758"; transcript_id "MSTRG.75758.211"; exon_number "8";
chr17	StringTie	exon	27647270	27647432	1000	+	.	gene_id "MSTRG.75758"; transcript_id "MSTRG.75758.211"; exon_number "9";
chr17	StringTie	exon	27648836	27648921	1000	+	.	gene_id "MSTRG.75758"; transcript_id "MSTRG.75758.211"; exon_number "10";
chr17	StringTie	exon	27649057	27649570	1000	+	.	gene_id "MSTRG.75758"; transcript_id "MSTRG.75758.211"; exon_number "11";
chr17	StringTie	transcript	27629853	27754518	1000	+	.	gene_id "MSTRG.75758"; transcript_id "MSTRG.75758.212";
chr17	StringTie	exon	27629853	27631304	1000	+	.	gene_id "MSTRG.75758"; transcript_id "MSTRG.75758.212"; exon_number "1";
chr17	StringTie	exon	27638263	27638354	1000	+	.	gene_id "MSTRG.75758"; transcript_id "MSTRG.75758.212"; exon_number "2";
chr17	StringTie	exon	27640572	27640773	1000	+	.	gene_id "MSTRG.75758"; transcript_id "MSTRG.75758.212"; exon_number "3";
chr17	StringTie	exon	27642238	27642348	1000	+	.	gene_id "MSTRG.75758"; transcript_id "MSTRG.75758.212"; exon_number "4";
chr17	StringTie	exon	27645861	27645911	1000	+	.	gene_id "MSTRG.75758"; transcript_id "MSTRG.75758.212"; exon_number "5";
chr17	StringTie	exon	27646547	27646588	1000	+	.	gene_id "MSTRG.75758"; transcript_id "MSTRG.75758.212"; exon_number "6";
chr17	StringTie	exon	27647030	27647118	1000	+	.	gene_id "MSTRG.75758"; transcript_id "MSTRG.75758.212"; exon_number "7";
chr17	StringTie	exon	27648836	27648868	1000	+	.	gene_id "MSTRG.75758"; transcript_id "MSTRG.75758.212"; exon_number "8";
chr17	StringTie	exon	27749784	27749894	1000	+	.	gene_id "MSTRG.75758"; transcript_id "MSTRG.75758.212"; exon_number "9";
chr17	StringTie	exon	27752849	27753452	1000	+	.	gene_id "MSTRG.75758"; transcript_id "MSTRG.75758.212"; exon_number "10";
chr17	StringTie	exon	27754083	27754127	1000	+	.	gene_id "MSTRG.75758"; transcript_id "MSTRG.75758.212"; exon_number "11";
chr17	StringTie	exon	27754477	27754518	1000	+	.	gene_id "MSTRG.75758"; transcript_id "MSTRG.75758.212"; exon_number "12";
chr17	StringTie	transcript	27629853	27649568	1000	+	.	gene_id "MSTRG.75758"; transcript_id "MSTRG.75758.213";
chr17	StringTie	exon	27629853	27631074	1000	+	.	gene_id "MSTRG.75758"; transcript_id "MSTRG.75758.213"; exon_number "1";
chr17	StringTie	exon	27631198	27631304	1000	+	.	gene_id "MSTRG.75758"; transcript_id "MSTRG.75758.213"; exon_number "2";
chr17	StringTie	exon	27638263	27638354	1000	+	.	gene_id "MSTRG.75758"; transcript_id "MSTRG.75758.213"; exon_number "3";
chr17	StringTie	exon	27640572	27640773	1000	+	.	gene_id "MSTRG.75758"; transcript_id "MSTRG.75758.213"; exon_number "4";
chr17	StringTie	exon	27642238	27642348	1000	+	.	gene_id "MSTRG.75758"; transcript_id "MSTRG.75758.213"; exon_number "5";
chr17	StringTie	exon	27645314	27645349	1000	+	.	gene_id "MSTRG.75758"; transcript_id "MSTRG.75758.213"; exon_number "6";
chr17	StringTie	exon	27645861	27645911	1000	+	.	gene_id "MSTRG.75758"; transcript_id "MSTRG.75758.213"; exon_number "7";
chr17	StringTie	exon	27646547	27646588	1000	+	.	gene_id "MSTRG.75758"; transcript_id "MSTRG.75758.213"; exon_number "8";
chr17	StringTie	exon	27647030	27647118	1000	+	.	gene_id "MSTRG.75758"; transcript_id "MSTRG.75758.213"; exon_number "9";
chr17	StringTie	exon	27647270	27647432	1000	+	.	gene_id "MSTRG.75758"; transcript_id "MSTRG.75758.213"; exon_number "10";
chr17	StringTie	exon	27648836	27649568	1000	+	.	gene_id "MSTRG.75758"; transcript_id "MSTRG.75758.213"; exon_number "11";
chr17	StringTie	transcript	27629864	27649576	1000	+	.	gene_id "MSTRG.75758"; transcript_id "MSTRG.75758.214";
chr17	StringTie	exon	27629864	27631304	1000	+	.	gene_id "MSTRG.75758"; transcript_id "MSTRG.75758.214"; exon_number "1";
chr17	StringTie	exon	27638263	27638354	1000	+	.	gene_id "MSTRG.75758"; transcript_id "MSTRG.75758.214"; exon_number "2";
chr17	StringTie	exon	27640572	27640773	1000	+	.	gene_id "MSTRG.75758"; transcript_id "MSTRG.75758.214"; exon_number "3";
chr17	StringTie	exon	27642238	27642348	1000	+	.	gene_id "MSTRG.75758"; transcript_id "MSTRG.75758.214"; exon_number "4";
chr17	StringTie	exon	27643525	27643620	1000	+	.	gene_id "MSTRG.75758"; transcript_id "MSTRG.75758.214"; exon_number "5";
chr17	StringTie	exon	27645314	27645349	1000	+	.	gene_id "MSTRG.75758"; transcript_id "MSTRG.75758.214"; exon_number "6";
chr17	StringTie	exon	27645861	27645911	1000	+	.	gene_id "MSTRG.75758"; transcript_id "MSTRG.75758.214"; exon_number "7";
chr17	StringTie	exon	27646547	27646588	1000	+	.	gene_id "MSTRG.75758"; transcript_id "MSTRG.75758.214"; exon_number "8";
chr17	StringTie	exon	27647030	27647118	1000	+	.	gene_id "MSTRG.75758"; transcript_id "MSTRG.75758.214"; exon_number "9";
chr17	StringTie	exon	27647252	27647432	1000	+	.	gene_id "MSTRG.75758"; transcript_id "MSTRG.75758.214"; exon_number "10";
chr17	StringTie	exon	27648836	27648921	1000	+	.	gene_id "MSTRG.75758"; transcript_id "MSTRG.75758.214"; exon_number "11";
chr17	StringTie	exon	27649057	27649576	1000	+	.	gene_id "MSTRG.75758"; transcript_id "MSTRG.75758.214"; exon_number "12";
chr17	StringTie	transcript	27629890	27649582	1000	+	.	gene_id "MSTRG.75758"; transcript_id "MSTRG.75758.215";
chr17	StringTie	exon	27629890	27631304	1000	+	.	gene_id "MSTRG.75758"; transcript_id "MSTRG.75758.215"; exon_number "1";
chr17	StringTie	exon	27638263	27638354	1000	+	.	gene_id "MSTRG.75758"; transcript_id "MSTRG.75758.215"; exon_number "2";
chr17	StringTie	exon	27640643	27640773	1000	+	.	gene_id "MSTRG.75758"; transcript_id "MSTRG.75758.215"; exon_number "3";
chr17	StringTie	exon	27642238	27642348	1000	+	.	gene_id "MSTRG.75758"; transcript_id "MSTRG.75758.215"; exon_number "4";
chr17	StringTie	exon	27643525	27643620	1000	+	.	gene_id "MSTRG.75758"; transcript_id "MSTRG.75758.215"; exon_number "5";
chr17	StringTie	exon	27645314	27645349	1000	+	.	gene_id "MSTRG.75758"; transcript_id "MSTRG.75758.215"; exon_number "6";
chr17	StringTie	exon	27645861	27645911	1000	+	.	gene_id "MSTRG.75758"; transcript_id "MSTRG.75758.215"; exon_number "7";
chr17	StringTie	exon	27646547	27646588	1000	+	.	gene_id "MSTRG.75758"; transcript_id "MSTRG.75758.215"; exon_number "8";
chr17	StringTie	exon	27647030	27647118	1000	+	.	gene_id "MSTRG.75758"; transcript_id "MSTRG.75758.215"; exon_number "9";
chr17	StringTie	exon	27647270	27647432	1000	+	.	gene_id "MSTRG.75758"; transcript_id "MSTRG.75758.215"; exon_number "10";
chr17	StringTie	exon	27648836	27649582	1000	+	.	gene_id "MSTRG.75758"; transcript_id "MSTRG.75758.215"; exon_number "11";
chr17	StringTie	transcript	27629917	27754127	1000	+	.	gene_id "MSTRG.75758"; transcript_id "MSTRG.75758.216";
chr17	StringTie	exon	27629917	27631074	1000	+	.	gene_id "MSTRG.75758"; transcript_id "MSTRG.75758.216"; exon_number "1";
chr17	StringTie	exon	27631198	27631304	1000	+	.	gene_id "MSTRG.75758"; transcript_id "MSTRG.75758.216"; exon_number "2";
chr17	StringTie	exon	27638263	27638354	1000	+	.	gene_id "MSTRG.75758"; transcript_id "MSTRG.75758.216"; exon_number "3";
chr17	StringTie	exon	27640572	27640773	1000	+	.	gene_id "MSTRG.75758"; transcript_id "MSTRG.75758.216"; exon_number "4";
chr17	StringTie	exon	27642238	27642348	1000	+	.	gene_id "MSTRG.75758"; transcript_id "MSTRG.75758.216"; exon_number "5";
chr17	StringTie	exon	27645314	27645349	1000	+	.	gene_id "MSTRG.75758"; transcript_id "MSTRG.75758.216"; exon_number "6";
chr17	StringTie	exon	27645861	27645911	1000	+	.	gene_id "MSTRG.75758"; transcript_id "MSTRG.75758.216"; exon_number "7";
chr17	StringTie	exon	27646547	27646588	1000	+	.	gene_id "MSTRG.75758"; transcript_id "MSTRG.75758.216"; exon_number "8";
chr17	StringTie	exon	27647030	27647045	1000	+	.	gene_id "MSTRG.75758"; transcript_id "MSTRG.75758.216"; exon_number "9";
chr17	StringTie	exon	27749834	27749894	1000	+	.	gene_id "MSTRG.75758"; transcript_id "MSTRG.75758.216"; exon_number "10";
chr17	StringTie	exon	27752849	27752884	1000	+	.	gene_id "MSTRG.75758"; transcript_id "MSTRG.75758.216"; exon_number "11";
chr17	StringTie	exon	27753402	27753452	1000	+	.	gene_id "MSTRG.75758"; transcript_id "MSTRG.75758.216"; exon_number "12";
chr17	StringTie	exon	27754086	27754127	1000	+	.	gene_id "MSTRG.75758"; transcript_id "MSTRG.75758.216"; exon_number "13";
chr17	StringTie	transcript	27629917	27649560	1000	+	.	gene_id "MSTRG.75758"; transcript_id "MSTRG.75758.217";
chr17	StringTie	exon	27629917	27631074	1000	+	.	gene_id "MSTRG.75758"; transcript_id "MSTRG.75758.217"; exon_number "1";
chr17	StringTie	exon	27631198	27631304	1000	+	.	gene_id "MSTRG.75758"; transcript_id "MSTRG.75758.217"; exon_number "2";
chr17	StringTie	exon	27638263	27638354	1000	+	.	gene_id "MSTRG.75758"; transcript_id "MSTRG.75758.217"; exon_number "3";
chr17	StringTie	exon	27640572	27640773	1000	+	.	gene_id "MSTRG.75758"; transcript_id "MSTRG.75758.217"; exon_number "4";
chr17	StringTie	exon	27642238	27642348	1000	+	.	gene_id "MSTRG.75758"; transcript_id "MSTRG.75758.217"; exon_number "5";
chr17	StringTie	exon	27643525	27643620	1000	+	.	gene_id "MSTRG.75758"; transcript_id "MSTRG.75758.217"; exon_number "6";
chr17	StringTie	exon	27645314	27645349	1000	+	.	gene_id "MSTRG.75758"; transcript_id "MSTRG.75758.217"; exon_number "7";
chr17	StringTie	exon	27645861	27645911	1000	+	.	gene_id "MSTRG.75758"; transcript_id "MSTRG.75758.217"; exon_number "8";
chr17	StringTie	exon	27646547	27646588	1000	+	.	gene_id "MSTRG.75758"; transcript_id "MSTRG.75758.217"; exon_number "9";
chr17	StringTie	exon	27647030	27647118	1000	+	.	gene_id "MSTRG.75758"; transcript_id "MSTRG.75758.217"; exon_number "10";
chr17	StringTie	exon	27647270	27647432	1000	+	.	gene_id "MSTRG.75758"; transcript_id "MSTRG.75758.217"; exon_number "11";
chr17	StringTie	exon	27648836	27648950	1000	+	.	gene_id "MSTRG.75758"; transcript_id "MSTRG.75758.217"; exon_number "12";
chr17	StringTie	exon	27649157	27649560	1000	+	.	gene_id "MSTRG.75758"; transcript_id "MSTRG.75758.217"; exon_number "13";
chr17	StringTie	transcript	27629927	27749922	1000	+	.	gene_id "MSTRG.75758"; transcript_id "MSTRG.75758.218";
chr17	StringTie	exon	27629927	27630400	1000	+	.	gene_id "MSTRG.75758"; transcript_id "MSTRG.75758.218"; exon_number "1";
chr17	StringTie	exon	27631198	27631304	1000	+	.	gene_id "MSTRG.75758"; transcript_id "MSTRG.75758.218"; exon_number "2";
chr17	StringTie	exon	27638263	27638354	1000	+	.	gene_id "MSTRG.75758"; transcript_id "MSTRG.75758.218"; exon_number "3";
chr17	StringTie	exon	27640572	27640773	1000	+	.	gene_id "MSTRG.75758"; transcript_id "MSTRG.75758.218"; exon_number "4";
chr17	StringTie	exon	27642238	27642348	1000	+	.	gene_id "MSTRG.75758"; transcript_id "MSTRG.75758.218"; exon_number "5";
chr17	StringTie	exon	27643525	27643563	1000	+	.	gene_id "MSTRG.75758"; transcript_id "MSTRG.75758.218"; exon_number "6";
chr17	StringTie	exon	27749784	27749922	1000	+	.	gene_id "MSTRG.75758"; transcript_id "MSTRG.75758.218"; exon_number "7";
chr17	StringTie	transcript	27629938	27649570	1000	+	.	gene_id "MSTRG.75758"; transcript_id "MSTRG.75758.219";
chr17	StringTie	exon	27629938	27631304	1000	+	.	gene_id "MSTRG.75758"; transcript_id "MSTRG.75758.219"; exon_number "1";
chr17	StringTie	exon	27638263	27638354	1000	+	.	gene_id "MSTRG.75758"; transcript_id "MSTRG.75758.219"; exon_number "2";
chr17	StringTie	exon	27640572	27640773	1000	+	.	gene_id "MSTRG.75758"; transcript_id "MSTRG.75758.219"; exon_number "3";
chr17	StringTie	exon	27642238	27642348	1000	+	.	gene_id "MSTRG.75758"; transcript_id "MSTRG.75758.219"; exon_number "4";
chr17	StringTie	exon	27643525	27643620	1000	+	.	gene_id "MSTRG.75758"; transcript_id "MSTRG.75758.219"; exon_number "5";
chr17	StringTie	exon	27643833	27645349	1000	+	.	gene_id "MSTRG.75758"; transcript_id "MSTRG.75758.219"; exon_number "6";
chr17	StringTie	exon	27645861	27645911	1000	+	.	gene_id "MSTRG.75758"; transcript_id "MSTRG.75758.219"; exon_number "7";
chr17	StringTie	exon	27646547	27646588	1000	+	.	gene_id "MSTRG.75758"; transcript_id "MSTRG.75758.219"; exon_number "8";
chr17	StringTie	exon	27647030	27647118	1000	+	.	gene_id "MSTRG.75758"; transcript_id "MSTRG.75758.219"; exon_number "9";
chr17	StringTie	exon	27648836	27649570	1000	+	.	gene_id "MSTRG.75758"; transcript_id "MSTRG.75758.219"; exon_number "10";
chr17	StringTie	transcript	27629980	27649570	1000	+	.	gene_id "MSTRG.75758"; transcript_id "MSTRG.75758.220";
chr17	StringTie	exon	27629980	27631304	1000	+	.	gene_id "MSTRG.75758"; transcript_id "MSTRG.75758.220"; exon_number "1";
chr17	StringTie	exon	27638263	27638354	1000	+	.	gene_id "MSTRG.75758"; transcript_id "MSTRG.75758.220"; exon_number "2";
chr17	StringTie	exon	27640572	27640773	1000	+	.	gene_id "MSTRG.75758"; transcript_id "MSTRG.75758.220"; exon_number "3";
chr17	StringTie	exon	27642238	27642348	1000	+	.	gene_id "MSTRG.75758"; transcript_id "MSTRG.75758.220"; exon_number "4";
chr17	StringTie	exon	27643525	27643620	1000	+	.	gene_id "MSTRG.75758"; transcript_id "MSTRG.75758.220"; exon_number "5";
chr17	StringTie	exon	27645314	27645349	1000	+	.	gene_id "MSTRG.75758"; transcript_id "MSTRG.75758.220"; exon_number "6";
chr17	StringTie	exon	27645861	27645911	1000	+	.	gene_id "MSTRG.75758"; transcript_id "MSTRG.75758.220"; exon_number "7";
chr17	StringTie	exon	27646547	27646588	1000	+	.	gene_id "MSTRG.75758"; transcript_id "MSTRG.75758.220"; exon_number "8";
chr17	StringTie	exon	27647030	27647118	1000	+	.	gene_id "MSTRG.75758"; transcript_id "MSTRG.75758.220"; exon_number "9";
chr17	StringTie	exon	27648836	27648993	1000	+	.	gene_id "MSTRG.75758"; transcript_id "MSTRG.75758.220"; exon_number "10";
chr17	StringTie	exon	27649057	27649570	1000	+	.	gene_id "MSTRG.75758"; transcript_id "MSTRG.75758.220"; exon_number "11";
chr17	StringTie	transcript	27630012	27649564	1000	+	.	gene_id "MSTRG.75758"; transcript_id "MSTRG.75758.221";
chr17	StringTie	exon	27630012	27631304	1000	+	.	gene_id "MSTRG.75758"; transcript_id "MSTRG.75758.221"; exon_number "1";
chr17	StringTie	exon	27638263	27638354	1000	+	.	gene_id "MSTRG.75758"; transcript_id "MSTRG.75758.221"; exon_number "2";
chr17	StringTie	exon	27640643	27640773	1000	+	.	gene_id "MSTRG.75758"; transcript_id "MSTRG.75758.221"; exon_number "3";
chr17	StringTie	exon	27642238	27642348	1000	+	.	gene_id "MSTRG.75758"; transcript_id "MSTRG.75758.221"; exon_number "4";
chr17	StringTie	exon	27643525	27643620	1000	+	.	gene_id "MSTRG.75758"; transcript_id "MSTRG.75758.221"; exon_number "5";
chr17	StringTie	exon	27645314	27645349	1000	+	.	gene_id "MSTRG.75758"; transcript_id "MSTRG.75758.221"; exon_number "6";
chr17	StringTie	exon	27645861	27645911	1000	+	.	gene_id "MSTRG.75758"; transcript_id "MSTRG.75758.221"; exon_number "7";
chr17	StringTie	exon	27646547	27646588	1000	+	.	gene_id "MSTRG.75758"; transcript_id "MSTRG.75758.221"; exon_number "8";
chr17	StringTie	exon	27647030	27647118	1000	+	.	gene_id "MSTRG.75758"; transcript_id "MSTRG.75758.221"; exon_number "9";
chr17	StringTie	exon	27647270	27647432	1000	+	.	gene_id "MSTRG.75758"; transcript_id "MSTRG.75758.221"; exon_number "10";
chr17	StringTie	exon	27648836	27648921	1000	+	.	gene_id "MSTRG.75758"; transcript_id "MSTRG.75758.221"; exon_number "11";
chr17	StringTie	exon	27649057	27649564	1000	+	.	gene_id "MSTRG.75758"; transcript_id "MSTRG.75758.221"; exon_number "12";
chr17	StringTie	transcript	27630044	27649627	1000	+	.	gene_id "MSTRG.75758"; transcript_id "MSTRG.75758.222";
chr17	StringTie	exon	27630044	27630400	1000	+	.	gene_id "MSTRG.75758"; transcript_id "MSTRG.75758.222"; exon_number "1";
chr17	StringTie	exon	27631198	27631304	1000	+	.	gene_id "MSTRG.75758"; transcript_id "MSTRG.75758.222"; exon_number "2";
chr17	StringTie	exon	27638263	27638354	1000	+	.	gene_id "MSTRG.75758"; transcript_id "MSTRG.75758.222"; exon_number "3";
chr17	StringTie	exon	27640572	27640773	1000	+	.	gene_id "MSTRG.75758"; transcript_id "MSTRG.75758.222"; exon_number "4";
chr17	StringTie	exon	27642238	27642348	1000	+	.	gene_id "MSTRG.75758"; transcript_id "MSTRG.75758.222"; exon_number "5";
chr17	StringTie	exon	27645861	27645911	1000	+	.	gene_id "MSTRG.75758"; transcript_id "MSTRG.75758.222"; exon_number "6";
chr17	StringTie	exon	27646547	27646588	1000	+	.	gene_id "MSTRG.75758"; transcript_id "MSTRG.75758.222"; exon_number "7";
chr17	StringTie	exon	27647030	27647118	1000	+	.	gene_id "MSTRG.75758"; transcript_id "MSTRG.75758.222"; exon_number "8";
chr17	StringTie	exon	27647270	27647432	1000	+	.	gene_id "MSTRG.75758"; transcript_id "MSTRG.75758.222"; exon_number "9";
chr17	StringTie	exon	27648836	27649627	1000	+	.	gene_id "MSTRG.75758"; transcript_id "MSTRG.75758.222"; exon_number "10";
chr17	StringTie	transcript	27630050	27649655	1000	+	.	gene_id "MSTRG.75758"; transcript_id "MSTRG.75758.223";
chr17	StringTie	exon	27630050	27631304	1000	+	.	gene_id "MSTRG.75758"; transcript_id "MSTRG.75758.223"; exon_number "1";
chr17	StringTie	exon	27638263	27638354	1000	+	.	gene_id "MSTRG.75758"; transcript_id "MSTRG.75758.223"; exon_number "2";
chr17	StringTie	exon	27640643	27640773	1000	+	.	gene_id "MSTRG.75758"; transcript_id "MSTRG.75758.223"; exon_number "3";
chr17	StringTie	exon	27642238	27642348	1000	+	.	gene_id "MSTRG.75758"; transcript_id "MSTRG.75758.223"; exon_number "4";
chr17	StringTie	exon	27643525	27643620	1000	+	.	gene_id "MSTRG.75758"; transcript_id "MSTRG.75758.223"; exon_number "5";
chr17	StringTie	exon	27645314	27645349	1000	+	.	gene_id "MSTRG.75758"; transcript_id "MSTRG.75758.223"; exon_number "6";
chr17	StringTie	exon	27645861	27645911	1000	+	.	gene_id "MSTRG.75758"; transcript_id "MSTRG.75758.223"; exon_number "7";
chr17	StringTie	exon	27646547	27646588	1000	+	.	gene_id "MSTRG.75758"; transcript_id "MSTRG.75758.223"; exon_number "8";
chr17	StringTie	exon	27647030	27647118	1000	+	.	gene_id "MSTRG.75758"; transcript_id "MSTRG.75758.223"; exon_number "9";
chr17	StringTie	exon	27648836	27649655	1000	+	.	gene_id "MSTRG.75758"; transcript_id "MSTRG.75758.223"; exon_number "10";
chr17	StringTie	transcript	27630067	27649569	1000	+	.	gene_id "MSTRG.75758"; transcript_id "MSTRG.75758.224";
chr17	StringTie	exon	27630067	27631304	1000	+	.	gene_id "MSTRG.75758"; transcript_id "MSTRG.75758.224"; exon_number "1";
chr17	StringTie	exon	27638263	27638354	1000	+	.	gene_id "MSTRG.75758"; transcript_id "MSTRG.75758.224"; exon_number "2";
chr17	StringTie	exon	27640572	27640773	1000	+	.	gene_id "MSTRG.75758"; transcript_id "MSTRG.75758.224"; exon_number "3";
chr17	StringTie	exon	27642238	27642348	1000	+	.	gene_id "MSTRG.75758"; transcript_id "MSTRG.75758.224"; exon_number "4";
chr17	StringTie	exon	27645861	27645911	1000	+	.	gene_id "MSTRG.75758"; transcript_id "MSTRG.75758.224"; exon_number "5";
chr17	StringTie	exon	27646547	27646588	1000	+	.	gene_id "MSTRG.75758"; transcript_id "MSTRG.75758.224"; exon_number "6";
chr17	StringTie	exon	27647030	27647118	1000	+	.	gene_id "MSTRG.75758"; transcript_id "MSTRG.75758.224"; exon_number "7";
chr17	StringTie	exon	27647252	27647432	1000	+	.	gene_id "MSTRG.75758"; transcript_id "MSTRG.75758.224"; exon_number "8";
chr17	StringTie	exon	27648836	27649569	1000	+	.	gene_id "MSTRG.75758"; transcript_id "MSTRG.75758.224"; exon_number "9";
chr17	StringTie	transcript	27630076	27754102	1000	+	.	gene_id "MSTRG.75758"; transcript_id "MSTRG.75758.225";
chr17	StringTie	exon	27630076	27631304	1000	+	.	gene_id "MSTRG.75758"; transcript_id "MSTRG.75758.225"; exon_number "1";
chr17	StringTie	exon	27638263	27638354	1000	+	.	gene_id "MSTRG.75758"; transcript_id "MSTRG.75758.225"; exon_number "2";
chr17	StringTie	exon	27640572	27640773	1000	+	.	gene_id "MSTRG.75758"; transcript_id "MSTRG.75758.225"; exon_number "3";
chr17	StringTie	exon	27642238	27642348	1000	+	.	gene_id "MSTRG.75758"; transcript_id "MSTRG.75758.225"; exon_number "4";
chr17	StringTie	exon	27645314	27645349	1000	+	.	gene_id "MSTRG.75758"; transcript_id "MSTRG.75758.225"; exon_number "5";
chr17	StringTie	exon	27645861	27645881	1000	+	.	gene_id "MSTRG.75758"; transcript_id "MSTRG.75758.225"; exon_number "6";
chr17	StringTie	exon	27749808	27749894	1000	+	.	gene_id "MSTRG.75758"; transcript_id "MSTRG.75758.225"; exon_number "7";
chr17	StringTie	exon	27752849	27752884	1000	+	.	gene_id "MSTRG.75758"; transcript_id "MSTRG.75758.225"; exon_number "8";
chr17	StringTie	exon	27753402	27753452	1000	+	.	gene_id "MSTRG.75758"; transcript_id "MSTRG.75758.225"; exon_number "9";
chr17	StringTie	exon	27754086	27754102	1000	+	.	gene_id "MSTRG.75758"; transcript_id "MSTRG.75758.225"; exon_number "10";
chr17	StringTie	transcript	27630117	27649561	1000	+	.	gene_id "MSTRG.75758"; transcript_id "MSTRG.75758.226";
chr17	StringTie	exon	27630117	27630400	1000	+	.	gene_id "MSTRG.75758"; transcript_id "MSTRG.75758.226"; exon_number "1";
chr17	StringTie	exon	27631198	27631304	1000	+	.	gene_id "MSTRG.75758"; transcript_id "MSTRG.75758.226"; exon_number "2";
chr17	StringTie	exon	27638263	27638354	1000	+	.	gene_id "MSTRG.75758"; transcript_id "MSTRG.75758.226"; exon_number "3";
chr17	StringTie	exon	27640572	27640773	1000	+	.	gene_id "MSTRG.75758"; transcript_id "MSTRG.75758.226"; exon_number "4";
chr17	StringTie	exon	27642238	27642348	1000	+	.	gene_id "MSTRG.75758"; transcript_id "MSTRG.75758.226"; exon_number "5";
chr17	StringTie	exon	27645314	27645349	1000	+	.	gene_id "MSTRG.75758"; transcript_id "MSTRG.75758.226"; exon_number "6";
chr17	StringTie	exon	27645861	27645911	1000	+	.	gene_id "MSTRG.75758"; transcript_id "MSTRG.75758.226"; exon_number "7";
chr17	StringTie	exon	27646547	27646588	1000	+	.	gene_id "MSTRG.75758"; transcript_id "MSTRG.75758.226"; exon_number "8";
chr17	StringTie	exon	27647030	27647118	1000	+	.	gene_id "MSTRG.75758"; transcript_id "MSTRG.75758.226"; exon_number "9";
chr17	StringTie	exon	27648836	27649561	1000	+	.	gene_id "MSTRG.75758"; transcript_id "MSTRG.75758.226"; exon_number "10";
chr17	StringTie	transcript	27630143	27649560	1000	+	.	gene_id "MSTRG.75758"; transcript_id "MSTRG.75758.227";
chr17	StringTie	exon	27630143	27631304	1000	+	.	gene_id "MSTRG.75758"; transcript_id "MSTRG.75758.227"; exon_number "1";
chr17	StringTie	exon	27638263	27638354	1000	+	.	gene_id "MSTRG.75758"; transcript_id "MSTRG.75758.227"; exon_number "2";
chr17	StringTie	exon	27640643	27640773	1000	+	.	gene_id "MSTRG.75758"; transcript_id "MSTRG.75758.227"; exon_number "3";
chr17	StringTie	exon	27642238	27642348	1000	+	.	gene_id "MSTRG.75758"; transcript_id "MSTRG.75758.227"; exon_number "4";
chr17	StringTie	exon	27643525	27643620	1000	+	.	gene_id "MSTRG.75758"; transcript_id "MSTRG.75758.227"; exon_number "5";
chr17	StringTie	exon	27645861	27645911	1000	+	.	gene_id "MSTRG.75758"; transcript_id "MSTRG.75758.227"; exon_number "6";
chr17	StringTie	exon	27646547	27646588	1000	+	.	gene_id "MSTRG.75758"; transcript_id "MSTRG.75758.227"; exon_number "7";
chr17	StringTie	exon	27647030	27647118	1000	+	.	gene_id "MSTRG.75758"; transcript_id "MSTRG.75758.227"; exon_number "8";
chr17	StringTie	exon	27647270	27647432	1000	+	.	gene_id "MSTRG.75758"; transcript_id "MSTRG.75758.227"; exon_number "9";
chr17	StringTie	exon	27648836	27649560	1000	+	.	gene_id "MSTRG.75758"; transcript_id "MSTRG.75758.227"; exon_number "10";
chr17	StringTie	transcript	27630168	27649561	1000	+	.	gene_id "MSTRG.75758"; transcript_id "MSTRG.75758.228";
chr17	StringTie	exon	27630168	27631304	1000	+	.	gene_id "MSTRG.75758"; transcript_id "MSTRG.75758.228"; exon_number "1";
chr17	StringTie	exon	27638263	27638354	1000	+	.	gene_id "MSTRG.75758"; transcript_id "MSTRG.75758.228"; exon_number "2";
chr17	StringTie	exon	27640572	27640773	1000	+	.	gene_id "MSTRG.75758"; transcript_id "MSTRG.75758.228"; exon_number "3";
chr17	StringTie	exon	27642238	27642348	1000	+	.	gene_id "MSTRG.75758"; transcript_id "MSTRG.75758.228"; exon_number "4";
chr17	StringTie	exon	27643525	27643620	1000	+	.	gene_id "MSTRG.75758"; transcript_id "MSTRG.75758.228"; exon_number "5";
chr17	StringTie	exon	27645314	27645349	1000	+	.	gene_id "MSTRG.75758"; transcript_id "MSTRG.75758.228"; exon_number "6";
chr17	StringTie	exon	27645861	27645911	1000	+	.	gene_id "MSTRG.75758"; transcript_id "MSTRG.75758.228"; exon_number "7";
chr17	StringTie	exon	27646547	27646588	1000	+	.	gene_id "MSTRG.75758"; transcript_id "MSTRG.75758.228"; exon_number "8";
chr17	StringTie	exon	27647030	27647118	1000	+	.	gene_id "MSTRG.75758"; transcript_id "MSTRG.75758.228"; exon_number "9";
chr17	StringTie	exon	27647270	27647432	1000	+	.	gene_id "MSTRG.75758"; transcript_id "MSTRG.75758.228"; exon_number "10";
chr17	StringTie	exon	27648836	27648982	1000	+	.	gene_id "MSTRG.75758"; transcript_id "MSTRG.75758.228"; exon_number "11";
chr17	StringTie	exon	27649234	27649561	1000	+	.	gene_id "MSTRG.75758"; transcript_id "MSTRG.75758.228"; exon_number "12";
chr17	StringTie	transcript	27630172	27649560	1000	+	.	gene_id "MSTRG.75758"; transcript_id "MSTRG.75758.229";
chr17	StringTie	exon	27630172	27631304	1000	+	.	gene_id "MSTRG.75758"; transcript_id "MSTRG.75758.229"; exon_number "1";
chr17	StringTie	exon	27638263	27638354	1000	+	.	gene_id "MSTRG.75758"; transcript_id "MSTRG.75758.229"; exon_number "2";
chr17	StringTie	exon	27640591	27640773	1000	+	.	gene_id "MSTRG.75758"; transcript_id "MSTRG.75758.229"; exon_number "3";
chr17	StringTie	exon	27642238	27642348	1000	+	.	gene_id "MSTRG.75758"; transcript_id "MSTRG.75758.229"; exon_number "4";
chr17	StringTie	exon	27645314	27645349	1000	+	.	gene_id "MSTRG.75758"; transcript_id "MSTRG.75758.229"; exon_number "5";
chr17	StringTie	exon	27645861	27645911	1000	+	.	gene_id "MSTRG.75758"; transcript_id "MSTRG.75758.229"; exon_number "6";
chr17	StringTie	exon	27646547	27646588	1000	+	.	gene_id "MSTRG.75758"; transcript_id "MSTRG.75758.229"; exon_number "7";
chr17	StringTie	exon	27647030	27647118	1000	+	.	gene_id "MSTRG.75758"; transcript_id "MSTRG.75758.229"; exon_number "8";
chr17	StringTie	exon	27647270	27647432	1000	+	.	gene_id "MSTRG.75758"; transcript_id "MSTRG.75758.229"; exon_number "9";
chr17	StringTie	exon	27648836	27649560	1000	+	.	gene_id "MSTRG.75758"; transcript_id "MSTRG.75758.229"; exon_number "10";
chr17	StringTie	transcript	27472013	27626775	1000	+	.	gene_id "MSTRG.75758"; transcript_id "MSTRG.75758.23";
chr17	StringTie	exon	27472013	27472080	1000	+	.	gene_id "MSTRG.75758"; transcript_id "MSTRG.75758.23"; exon_number "1";
chr17	StringTie	exon	27483658	27483851	1000	+	.	gene_id "MSTRG.75758"; transcript_id "MSTRG.75758.23"; exon_number "2";
chr17	StringTie	exon	27550568	27550708	1000	+	.	gene_id "MSTRG.75758"; transcript_id "MSTRG.75758.23"; exon_number "3";
chr17	StringTie	exon	27582646	27583105	1000	+	.	gene_id "MSTRG.75758"; transcript_id "MSTRG.75758.23"; exon_number "4";
chr17	StringTie	exon	27585657	27588535	1000	+	.	gene_id "MSTRG.75758"; transcript_id "MSTRG.75758.23"; exon_number "5";
chr17	StringTie	exon	27590811	27590894	1000	+	.	gene_id "MSTRG.75758"; transcript_id "MSTRG.75758.23"; exon_number "6";
chr17	StringTie	exon	27592361	27592422	1000	+	.	gene_id "MSTRG.75758"; transcript_id "MSTRG.75758.23"; exon_number "7";
chr17	StringTie	exon	27592520	27592626	1000	+	.	gene_id "MSTRG.75758"; transcript_id "MSTRG.75758.23"; exon_number "8";
chr17	StringTie	exon	27597268	27597436	1000	+	.	gene_id "MSTRG.75758"; transcript_id "MSTRG.75758.23"; exon_number "9";
chr17	StringTie	exon	27603834	27603888	1000	+	.	gene_id "MSTRG.75758"; transcript_id "MSTRG.75758.23"; exon_number "10";
chr17	StringTie	exon	27604680	27604728	1000	+	.	gene_id "MSTRG.75758"; transcript_id "MSTRG.75758.23"; exon_number "11";
chr17	StringTie	exon	27605434	27605813	1000	+	.	gene_id "MSTRG.75758"; transcript_id "MSTRG.75758.23"; exon_number "12";
chr17	StringTie	exon	27607914	27608010	1000	+	.	gene_id "MSTRG.75758"; transcript_id "MSTRG.75758.23"; exon_number "13";
chr17	StringTie	exon	27609196	27609329	1000	+	.	gene_id "MSTRG.75758"; transcript_id "MSTRG.75758.23"; exon_number "14";
chr17	StringTie	exon	27610067	27610198	1000	+	.	gene_id "MSTRG.75758"; transcript_id "MSTRG.75758.23"; exon_number "15";
chr17	StringTie	exon	27611494	27611629	1000	+	.	gene_id "MSTRG.75758"; transcript_id "MSTRG.75758.23"; exon_number "16";
chr17	StringTie	exon	27617295	27617428	1000	+	.	gene_id "MSTRG.75758"; transcript_id "MSTRG.75758.23"; exon_number "17";
chr17	StringTie	exon	27623314	27626775	1000	+	.	gene_id "MSTRG.75758"; transcript_id "MSTRG.75758.23"; exon_number "18";
chr17	StringTie	transcript	27630280	27649560	1000	+	.	gene_id "MSTRG.75758"; transcript_id "MSTRG.75758.230";
chr17	StringTie	exon	27630280	27630400	1000	+	.	gene_id "MSTRG.75758"; transcript_id "MSTRG.75758.230"; exon_number "1";
chr17	StringTie	exon	27631198	27631304	1000	+	.	gene_id "MSTRG.75758"; transcript_id "MSTRG.75758.230"; exon_number "2";
chr17	StringTie	exon	27638263	27638354	1000	+	.	gene_id "MSTRG.75758"; transcript_id "MSTRG.75758.230"; exon_number "3";
chr17	StringTie	exon	27640643	27640773	1000	+	.	gene_id "MSTRG.75758"; transcript_id "MSTRG.75758.230"; exon_number "4";
chr17	StringTie	exon	27642238	27642348	1000	+	.	gene_id "MSTRG.75758"; transcript_id "MSTRG.75758.230"; exon_number "5";
chr17	StringTie	exon	27643525	27643620	1000	+	.	gene_id "MSTRG.75758"; transcript_id "MSTRG.75758.230"; exon_number "6";
chr17	StringTie	exon	27645861	27645911	1000	+	.	gene_id "MSTRG.75758"; transcript_id "MSTRG.75758.230"; exon_number "7";
chr17	StringTie	exon	27646547	27646588	1000	+	.	gene_id "MSTRG.75758"; transcript_id "MSTRG.75758.230"; exon_number "8";
chr17	StringTie	exon	27647030	27647118	1000	+	.	gene_id "MSTRG.75758"; transcript_id "MSTRG.75758.230"; exon_number "9";
chr17	StringTie	exon	27647270	27647432	1000	+	.	gene_id "MSTRG.75758"; transcript_id "MSTRG.75758.230"; exon_number "10";
chr17	StringTie	exon	27648836	27649560	1000	+	.	gene_id "MSTRG.75758"; transcript_id "MSTRG.75758.230"; exon_number "11";
chr17	StringTie	transcript	27630299	27649574	1000	+	.	gene_id "MSTRG.75758"; transcript_id "MSTRG.75758.231";
chr17	StringTie	exon	27630299	27630400	1000	+	.	gene_id "MSTRG.75758"; transcript_id "MSTRG.75758.231"; exon_number "1";
chr17	StringTie	exon	27631198	27631304	1000	+	.	gene_id "MSTRG.75758"; transcript_id "MSTRG.75758.231"; exon_number "2";
chr17	StringTie	exon	27638263	27638354	1000	+	.	gene_id "MSTRG.75758"; transcript_id "MSTRG.75758.231"; exon_number "3";
chr17	StringTie	exon	27640572	27640773	1000	+	.	gene_id "MSTRG.75758"; transcript_id "MSTRG.75758.231"; exon_number "4";
chr17	StringTie	exon	27642238	27642348	1000	+	.	gene_id "MSTRG.75758"; transcript_id "MSTRG.75758.231"; exon_number "5";
chr17	StringTie	exon	27643525	27643620	1000	+	.	gene_id "MSTRG.75758"; transcript_id "MSTRG.75758.231"; exon_number "6";
chr17	StringTie	exon	27645861	27645911	1000	+	.	gene_id "MSTRG.75758"; transcript_id "MSTRG.75758.231"; exon_number "7";
chr17	StringTie	exon	27646547	27646588	1000	+	.	gene_id "MSTRG.75758"; transcript_id "MSTRG.75758.231"; exon_number "8";
chr17	StringTie	exon	27647030	27647118	1000	+	.	gene_id "MSTRG.75758"; transcript_id "MSTRG.75758.231"; exon_number "9";
chr17	StringTie	exon	27648836	27649574	1000	+	.	gene_id "MSTRG.75758"; transcript_id "MSTRG.75758.231"; exon_number "10";
chr17	StringTie	transcript	27630318	27649586	1000	+	.	gene_id "MSTRG.75758"; transcript_id "MSTRG.75758.232";
chr17	StringTie	exon	27630318	27630400	1000	+	.	gene_id "MSTRG.75758"; transcript_id "MSTRG.75758.232"; exon_number "1";
chr17	StringTie	exon	27631198	27631304	1000	+	.	gene_id "MSTRG.75758"; transcript_id "MSTRG.75758.232"; exon_number "2";
chr17	StringTie	exon	27638263	27638354	1000	+	.	gene_id "MSTRG.75758"; transcript_id "MSTRG.75758.232"; exon_number "3";
chr17	StringTie	exon	27640572	27640773	1000	+	.	gene_id "MSTRG.75758"; transcript_id "MSTRG.75758.232"; exon_number "4";
chr17	StringTie	exon	27642238	27642348	1000	+	.	gene_id "MSTRG.75758"; transcript_id "MSTRG.75758.232"; exon_number "5";
chr17	StringTie	exon	27645861	27645911	1000	+	.	gene_id "MSTRG.75758"; transcript_id "MSTRG.75758.232"; exon_number "6";
chr17	StringTie	exon	27646547	27646588	1000	+	.	gene_id "MSTRG.75758"; transcript_id "MSTRG.75758.232"; exon_number "7";
chr17	StringTie	exon	27647030	27647118	1000	+	.	gene_id "MSTRG.75758"; transcript_id "MSTRG.75758.232"; exon_number "8";
chr17	StringTie	exon	27647252	27647432	1000	+	.	gene_id "MSTRG.75758"; transcript_id "MSTRG.75758.232"; exon_number "9";
chr17	StringTie	exon	27648836	27649586	1000	+	.	gene_id "MSTRG.75758"; transcript_id "MSTRG.75758.232"; exon_number "10";
chr17	StringTie	transcript	27630340	27754127	1000	+	.	gene_id "MSTRG.75758"; transcript_id "MSTRG.75758.233";
chr17	StringTie	exon	27630340	27630400	1000	+	.	gene_id "MSTRG.75758"; transcript_id "MSTRG.75758.233"; exon_number "1";
chr17	StringTie	exon	27631198	27631304	1000	+	.	gene_id "MSTRG.75758"; transcript_id "MSTRG.75758.233"; exon_number "2";
chr17	StringTie	exon	27638263	27638354	1000	+	.	gene_id "MSTRG.75758"; transcript_id "MSTRG.75758.233"; exon_number "3";
chr17	StringTie	exon	27640572	27640773	1000	+	.	gene_id "MSTRG.75758"; transcript_id "MSTRG.75758.233"; exon_number "4";
chr17	StringTie	exon	27642238	27642348	1000	+	.	gene_id "MSTRG.75758"; transcript_id "MSTRG.75758.233"; exon_number "5";
chr17	StringTie	exon	27643525	27643620	1000	+	.	gene_id "MSTRG.75758"; transcript_id "MSTRG.75758.233"; exon_number "6";
chr17	StringTie	exon	27645861	27645873	1000	+	.	gene_id "MSTRG.75758"; transcript_id "MSTRG.75758.233"; exon_number "7";
chr17	StringTie	exon	27749818	27749894	1000	+	.	gene_id "MSTRG.75758"; transcript_id "MSTRG.75758.233"; exon_number "8";
chr17	StringTie	exon	27752849	27752884	1000	+	.	gene_id "MSTRG.75758"; transcript_id "MSTRG.75758.233"; exon_number "9";
chr17	StringTie	exon	27753402	27753452	1000	+	.	gene_id "MSTRG.75758"; transcript_id "MSTRG.75758.233"; exon_number "10";
chr17	StringTie	exon	27754086	27754127	1000	+	.	gene_id "MSTRG.75758"; transcript_id "MSTRG.75758.233"; exon_number "11";
chr17	StringTie	transcript	27630356	27749922	1000	+	.	gene_id "MSTRG.75758"; transcript_id "MSTRG.75758.234";
chr17	StringTie	exon	27630356	27631304	1000	+	.	gene_id "MSTRG.75758"; transcript_id "MSTRG.75758.234"; exon_number "1";
chr17	StringTie	exon	27638263	27638354	1000	+	.	gene_id "MSTRG.75758"; transcript_id "MSTRG.75758.234"; exon_number "2";
chr17	StringTie	exon	27640572	27640773	1000	+	.	gene_id "MSTRG.75758"; transcript_id "MSTRG.75758.234"; exon_number "3";
chr17	StringTie	exon	27642238	27642348	1000	+	.	gene_id "MSTRG.75758"; transcript_id "MSTRG.75758.234"; exon_number "4";
chr17	StringTie	exon	27643525	27643620	1000	+	.	gene_id "MSTRG.75758"; transcript_id "MSTRG.75758.234"; exon_number "5";
chr17	StringTie	exon	27645314	27645349	1000	+	.	gene_id "MSTRG.75758"; transcript_id "MSTRG.75758.234"; exon_number "6";
chr17	StringTie	exon	27645861	27645911	1000	+	.	gene_id "MSTRG.75758"; transcript_id "MSTRG.75758.234"; exon_number "7";
chr17	StringTie	exon	27646547	27646588	1000	+	.	gene_id "MSTRG.75758"; transcript_id "MSTRG.75758.234"; exon_number "8";
chr17	StringTie	exon	27647030	27647118	1000	+	.	gene_id "MSTRG.75758"; transcript_id "MSTRG.75758.234"; exon_number "9";
chr17	StringTie	exon	27647252	27647291	1000	+	.	gene_id "MSTRG.75758"; transcript_id "MSTRG.75758.234"; exon_number "10";
chr17	StringTie	exon	27749796	27749922	1000	+	.	gene_id "MSTRG.75758"; transcript_id "MSTRG.75758.234"; exon_number "11";
chr17	StringTie	transcript	27630382	27649565	1000	+	.	gene_id "MSTRG.75758"; transcript_id "MSTRG.75758.235";
chr17	StringTie	exon	27630382	27630400	1000	+	.	gene_id "MSTRG.75758"; transcript_id "MSTRG.75758.235"; exon_number "1";
chr17	StringTie	exon	27631198	27631304	1000	+	.	gene_id "MSTRG.75758"; transcript_id "MSTRG.75758.235"; exon_number "2";
chr17	StringTie	exon	27638263	27638354	1000	+	.	gene_id "MSTRG.75758"; transcript_id "MSTRG.75758.235"; exon_number "3";
chr17	StringTie	exon	27640643	27640773	1000	+	.	gene_id "MSTRG.75758"; transcript_id "MSTRG.75758.235"; exon_number "4";
chr17	StringTie	exon	27642238	27642348	1000	+	.	gene_id "MSTRG.75758"; transcript_id "MSTRG.75758.235"; exon_number "5";
chr17	StringTie	exon	27645861	27645911	1000	+	.	gene_id "MSTRG.75758"; transcript_id "MSTRG.75758.235"; exon_number "6";
chr17	StringTie	exon	27646547	27646588	1000	+	.	gene_id "MSTRG.75758"; transcript_id "MSTRG.75758.235"; exon_number "7";
chr17	StringTie	exon	27647030	27647118	1000	+	.	gene_id "MSTRG.75758"; transcript_id "MSTRG.75758.235"; exon_number "8";
chr17	StringTie	exon	27647270	27647432	1000	+	.	gene_id "MSTRG.75758"; transcript_id "MSTRG.75758.235"; exon_number "9";
chr17	StringTie	exon	27648836	27649565	1000	+	.	gene_id "MSTRG.75758"; transcript_id "MSTRG.75758.235"; exon_number "10";
chr17	StringTie	transcript	27630387	27649561	1000	+	.	gene_id "MSTRG.75758"; transcript_id "MSTRG.75758.236";
chr17	StringTie	exon	27630387	27630400	1000	+	.	gene_id "MSTRG.75758"; transcript_id "MSTRG.75758.236"; exon_number "1";
chr17	StringTie	exon	27631198	27631304	1000	+	.	gene_id "MSTRG.75758"; transcript_id "MSTRG.75758.236"; exon_number "2";
chr17	StringTie	exon	27638263	27638354	1000	+	.	gene_id "MSTRG.75758"; transcript_id "MSTRG.75758.236"; exon_number "3";
chr17	StringTie	exon	27640643	27640773	1000	+	.	gene_id "MSTRG.75758"; transcript_id "MSTRG.75758.236"; exon_number "4";
chr17	StringTie	exon	27642238	27642348	1000	+	.	gene_id "MSTRG.75758"; transcript_id "MSTRG.75758.236"; exon_number "5";
chr17	StringTie	exon	27645861	27645911	1000	+	.	gene_id "MSTRG.75758"; transcript_id "MSTRG.75758.236"; exon_number "6";
chr17	StringTie	exon	27646547	27646588	1000	+	.	gene_id "MSTRG.75758"; transcript_id "MSTRG.75758.236"; exon_number "7";
chr17	StringTie	exon	27647030	27647118	1000	+	.	gene_id "MSTRG.75758"; transcript_id "MSTRG.75758.236"; exon_number "8";
chr17	StringTie	exon	27648836	27649561	1000	+	.	gene_id "MSTRG.75758"; transcript_id "MSTRG.75758.236"; exon_number "9";
chr17	StringTie	transcript	27630390	27649568	1000	+	.	gene_id "MSTRG.75758"; transcript_id "MSTRG.75758.237";
chr17	StringTie	exon	27630390	27630400	1000	+	.	gene_id "MSTRG.75758"; transcript_id "MSTRG.75758.237"; exon_number "1";
chr17	StringTie	exon	27631198	27631304	1000	+	.	gene_id "MSTRG.75758"; transcript_id "MSTRG.75758.237"; exon_number "2";
chr17	StringTie	exon	27638263	27638354	1000	+	.	gene_id "MSTRG.75758"; transcript_id "MSTRG.75758.237"; exon_number "3";
chr17	StringTie	exon	27640643	27640773	1000	+	.	gene_id "MSTRG.75758"; transcript_id "MSTRG.75758.237"; exon_number "4";
chr17	StringTie	exon	27642238	27642348	1000	+	.	gene_id "MSTRG.75758"; transcript_id "MSTRG.75758.237"; exon_number "5";
chr17	StringTie	exon	27643525	27643620	1000	+	.	gene_id "MSTRG.75758"; transcript_id "MSTRG.75758.237"; exon_number "6";
chr17	StringTie	exon	27645314	27645349	1000	+	.	gene_id "MSTRG.75758"; transcript_id "MSTRG.75758.237"; exon_number "7";
chr17	StringTie	exon	27645861	27645911	1000	+	.	gene_id "MSTRG.75758"; transcript_id "MSTRG.75758.237"; exon_number "8";
chr17	StringTie	exon	27646547	27646588	1000	+	.	gene_id "MSTRG.75758"; transcript_id "MSTRG.75758.237"; exon_number "9";
chr17	StringTie	exon	27647030	27647118	1000	+	.	gene_id "MSTRG.75758"; transcript_id "MSTRG.75758.237"; exon_number "10";
chr17	StringTie	exon	27648836	27649568	1000	+	.	gene_id "MSTRG.75758"; transcript_id "MSTRG.75758.237"; exon_number "11";
chr17	StringTie	transcript	27630549	27751279	1000	+	.	gene_id "MSTRG.75758"; transcript_id "MSTRG.75758.238";
chr17	StringTie	exon	27630549	27631304	1000	+	.	gene_id "MSTRG.75758"; transcript_id "MSTRG.75758.238"; exon_number "1";
chr17	StringTie	exon	27638263	27638354	1000	+	.	gene_id "MSTRG.75758"; transcript_id "MSTRG.75758.238"; exon_number "2";
chr17	StringTie	exon	27640572	27640773	1000	+	.	gene_id "MSTRG.75758"; transcript_id "MSTRG.75758.238"; exon_number "3";
chr17	StringTie	exon	27642238	27642348	1000	+	.	gene_id "MSTRG.75758"; transcript_id "MSTRG.75758.238"; exon_number "4";
chr17	StringTie	exon	27645314	27645324	1000	+	.	gene_id "MSTRG.75758"; transcript_id "MSTRG.75758.238"; exon_number "5";
chr17	StringTie	exon	27749826	27749894	1000	+	.	gene_id "MSTRG.75758"; transcript_id "MSTRG.75758.238"; exon_number "6";
chr17	StringTie	exon	27751081	27751279	1000	+	.	gene_id "MSTRG.75758"; transcript_id "MSTRG.75758.238"; exon_number "7";
chr17	StringTie	transcript	27630635	27649573	1000	+	.	gene_id "MSTRG.75758"; transcript_id "MSTRG.75758.239";
chr17	StringTie	exon	27630635	27631304	1000	+	.	gene_id "MSTRG.75758"; transcript_id "MSTRG.75758.239"; exon_number "1";
chr17	StringTie	exon	27638263	27638354	1000	+	.	gene_id "MSTRG.75758"; transcript_id "MSTRG.75758.239"; exon_number "2";
chr17	StringTie	exon	27640643	27640773	1000	+	.	gene_id "MSTRG.75758"; transcript_id "MSTRG.75758.239"; exon_number "3";
chr17	StringTie	exon	27642238	27642348	1000	+	.	gene_id "MSTRG.75758"; transcript_id "MSTRG.75758.239"; exon_number "4";
chr17	StringTie	exon	27643525	27643620	1000	+	.	gene_id "MSTRG.75758"; transcript_id "MSTRG.75758.239"; exon_number "5";
chr17	StringTie	exon	27645861	27645911	1000	+	.	gene_id "MSTRG.75758"; transcript_id "MSTRG.75758.239"; exon_number "6";
chr17	StringTie	exon	27646547	27646588	1000	+	.	gene_id "MSTRG.75758"; transcript_id "MSTRG.75758.239"; exon_number "7";
chr17	StringTie	exon	27647030	27647118	1000	+	.	gene_id "MSTRG.75758"; transcript_id "MSTRG.75758.239"; exon_number "8";
chr17	StringTie	exon	27648836	27649573	1000	+	.	gene_id "MSTRG.75758"; transcript_id "MSTRG.75758.239"; exon_number "9";
chr17	StringTie	transcript	27472013	27626442	1000	+	.	gene_id "MSTRG.75758"; transcript_id "MSTRG.75758.24";
chr17	StringTie	exon	27472013	27472080	1000	+	.	gene_id "MSTRG.75758"; transcript_id "MSTRG.75758.24"; exon_number "1";
chr17	StringTie	exon	27483658	27483851	1000	+	.	gene_id "MSTRG.75758"; transcript_id "MSTRG.75758.24"; exon_number "2";
chr17	StringTie	exon	27550568	27550708	1000	+	.	gene_id "MSTRG.75758"; transcript_id "MSTRG.75758.24"; exon_number "3";
chr17	StringTie	exon	27582646	27583105	1000	+	.	gene_id "MSTRG.75758"; transcript_id "MSTRG.75758.24"; exon_number "4";
chr17	StringTie	exon	27585657	27587664	1000	+	.	gene_id "MSTRG.75758"; transcript_id "MSTRG.75758.24"; exon_number "5";
chr17	StringTie	exon	27588475	27588535	1000	+	.	gene_id "MSTRG.75758"; transcript_id "MSTRG.75758.24"; exon_number "6";
chr17	StringTie	exon	27590811	27590894	1000	+	.	gene_id "MSTRG.75758"; transcript_id "MSTRG.75758.24"; exon_number "7";
chr17	StringTie	exon	27592361	27592422	1000	+	.	gene_id "MSTRG.75758"; transcript_id "MSTRG.75758.24"; exon_number "8";
chr17	StringTie	exon	27592520	27592626	1000	+	.	gene_id "MSTRG.75758"; transcript_id "MSTRG.75758.24"; exon_number "9";
chr17	StringTie	exon	27597268	27597436	1000	+	.	gene_id "MSTRG.75758"; transcript_id "MSTRG.75758.24"; exon_number "10";
chr17	StringTie	exon	27603834	27603888	1000	+	.	gene_id "MSTRG.75758"; transcript_id "MSTRG.75758.24"; exon_number "11";
chr17	StringTie	exon	27604680	27604728	1000	+	.	gene_id "MSTRG.75758"; transcript_id "MSTRG.75758.24"; exon_number "12";
chr17	StringTie	exon	27605434	27605813	1000	+	.	gene_id "MSTRG.75758"; transcript_id "MSTRG.75758.24"; exon_number "13";
chr17	StringTie	exon	27607914	27608010	1000	+	.	gene_id "MSTRG.75758"; transcript_id "MSTRG.75758.24"; exon_number "14";
chr17	StringTie	exon	27609196	27609329	1000	+	.	gene_id "MSTRG.75758"; transcript_id "MSTRG.75758.24"; exon_number "15";
chr17	StringTie	exon	27610067	27610198	1000	+	.	gene_id "MSTRG.75758"; transcript_id "MSTRG.75758.24"; exon_number "16";
chr17	StringTie	exon	27611494	27611629	1000	+	.	gene_id "MSTRG.75758"; transcript_id "MSTRG.75758.24"; exon_number "17";
chr17	StringTie	exon	27617295	27617428	1000	+	.	gene_id "MSTRG.75758"; transcript_id "MSTRG.75758.24"; exon_number "18";
chr17	StringTie	exon	27623314	27626442	1000	+	.	gene_id "MSTRG.75758"; transcript_id "MSTRG.75758.24"; exon_number "19";
chr17	StringTie	transcript	27630821	27749902	1000	+	.	gene_id "MSTRG.75758"; transcript_id "MSTRG.75758.240";
chr17	StringTie	exon	27630821	27631304	1000	+	.	gene_id "MSTRG.75758"; transcript_id "MSTRG.75758.240"; exon_number "1";
chr17	StringTie	exon	27638263	27638354	1000	+	.	gene_id "MSTRG.75758"; transcript_id "MSTRG.75758.240"; exon_number "2";
chr17	StringTie	exon	27640572	27640773	1000	+	.	gene_id "MSTRG.75758"; transcript_id "MSTRG.75758.240"; exon_number "3";
chr17	StringTie	exon	27642238	27642348	1000	+	.	gene_id "MSTRG.75758"; transcript_id "MSTRG.75758.240"; exon_number "4";
chr17	StringTie	exon	27643525	27643560	1000	+	.	gene_id "MSTRG.75758"; transcript_id "MSTRG.75758.240"; exon_number "5";
chr17	StringTie	exon	27749787	27749902	1000	+	.	gene_id "MSTRG.75758"; transcript_id "MSTRG.75758.240"; exon_number "6";
chr17	StringTie	transcript	27630962	27649580	1000	+	.	gene_id "MSTRG.75758"; transcript_id "MSTRG.75758.241";
chr17	StringTie	exon	27630962	27631304	1000	+	.	gene_id "MSTRG.75758"; transcript_id "MSTRG.75758.241"; exon_number "1";
chr17	StringTie	exon	27638263	27638354	1000	+	.	gene_id "MSTRG.75758"; transcript_id "MSTRG.75758.241"; exon_number "2";
chr17	StringTie	exon	27640572	27640773	1000	+	.	gene_id "MSTRG.75758"; transcript_id "MSTRG.75758.241"; exon_number "3";
chr17	StringTie	exon	27642238	27642348	1000	+	.	gene_id "MSTRG.75758"; transcript_id "MSTRG.75758.241"; exon_number "4";
chr17	StringTie	exon	27643525	27643620	1000	+	.	gene_id "MSTRG.75758"; transcript_id "MSTRG.75758.241"; exon_number "5";
chr17	StringTie	exon	27643833	27644570	1000	+	.	gene_id "MSTRG.75758"; transcript_id "MSTRG.75758.241"; exon_number "6";
chr17	StringTie	exon	27644664	27644856	1000	+	.	gene_id "MSTRG.75758"; transcript_id "MSTRG.75758.241"; exon_number "7";
chr17	StringTie	exon	27645314	27645349	1000	+	.	gene_id "MSTRG.75758"; transcript_id "MSTRG.75758.241"; exon_number "8";
chr17	StringTie	exon	27645861	27645911	1000	+	.	gene_id "MSTRG.75758"; transcript_id "MSTRG.75758.241"; exon_number "9";
chr17	StringTie	exon	27646547	27646588	1000	+	.	gene_id "MSTRG.75758"; transcript_id "MSTRG.75758.241"; exon_number "10";
chr17	StringTie	exon	27647030	27647118	1000	+	.	gene_id "MSTRG.75758"; transcript_id "MSTRG.75758.241"; exon_number "11";
chr17	StringTie	exon	27647270	27647432	1000	+	.	gene_id "MSTRG.75758"; transcript_id "MSTRG.75758.241"; exon_number "12";
chr17	StringTie	exon	27648836	27649580	1000	+	.	gene_id "MSTRG.75758"; transcript_id "MSTRG.75758.241"; exon_number "13";
chr17	StringTie	transcript	27631033	27649568	1000	+	.	gene_id "MSTRG.75758"; transcript_id "MSTRG.75758.242";
chr17	StringTie	exon	27631033	27631074	1000	+	.	gene_id "MSTRG.75758"; transcript_id "MSTRG.75758.242"; exon_number "1";
chr17	StringTie	exon	27631198	27631304	1000	+	.	gene_id "MSTRG.75758"; transcript_id "MSTRG.75758.242"; exon_number "2";
chr17	StringTie	exon	27638263	27638354	1000	+	.	gene_id "MSTRG.75758"; transcript_id "MSTRG.75758.242"; exon_number "3";
chr17	StringTie	exon	27640572	27640773	1000	+	.	gene_id "MSTRG.75758"; transcript_id "MSTRG.75758.242"; exon_number "4";
chr17	StringTie	exon	27642238	27642348	1000	+	.	gene_id "MSTRG.75758"; transcript_id "MSTRG.75758.242"; exon_number "5";
chr17	StringTie	exon	27643525	27643620	1000	+	.	gene_id "MSTRG.75758"; transcript_id "MSTRG.75758.242"; exon_number "6";
chr17	StringTie	exon	27645314	27645349	1000	+	.	gene_id "MSTRG.75758"; transcript_id "MSTRG.75758.242"; exon_number "7";
chr17	StringTie	exon	27645861	27645911	1000	+	.	gene_id "MSTRG.75758"; transcript_id "MSTRG.75758.242"; exon_number "8";
chr17	StringTie	exon	27646547	27646588	1000	+	.	gene_id "MSTRG.75758"; transcript_id "MSTRG.75758.242"; exon_number "9";
chr17	StringTie	exon	27647030	27647118	1000	+	.	gene_id "MSTRG.75758"; transcript_id "MSTRG.75758.242"; exon_number "10";
chr17	StringTie	exon	27647270	27647432	1000	+	.	gene_id "MSTRG.75758"; transcript_id "MSTRG.75758.242"; exon_number "11";
chr17	StringTie	exon	27648836	27649568	1000	+	.	gene_id "MSTRG.75758"; transcript_id "MSTRG.75758.242"; exon_number "12";
chr17	StringTie	transcript	27631105	27649576	1000	+	.	gene_id "MSTRG.75758"; transcript_id "MSTRG.75758.243";
chr17	StringTie	exon	27631105	27631304	1000	+	.	gene_id "MSTRG.75758"; transcript_id "MSTRG.75758.243"; exon_number "1";
chr17	StringTie	exon	27638263	27638354	1000	+	.	gene_id "MSTRG.75758"; transcript_id "MSTRG.75758.243"; exon_number "2";
chr17	StringTie	exon	27640572	27640773	1000	+	.	gene_id "MSTRG.75758"; transcript_id "MSTRG.75758.243"; exon_number "3";
chr17	StringTie	exon	27642238	27642348	1000	+	.	gene_id "MSTRG.75758"; transcript_id "MSTRG.75758.243"; exon_number "4";
chr17	StringTie	exon	27643579	27643620	1000	+	.	gene_id "MSTRG.75758"; transcript_id "MSTRG.75758.243"; exon_number "5";
chr17	StringTie	exon	27645314	27645349	1000	+	.	gene_id "MSTRG.75758"; transcript_id "MSTRG.75758.243"; exon_number "6";
chr17	StringTie	exon	27645861	27645911	1000	+	.	gene_id "MSTRG.75758"; transcript_id "MSTRG.75758.243"; exon_number "7";
chr17	StringTie	exon	27646547	27646588	1000	+	.	gene_id "MSTRG.75758"; transcript_id "MSTRG.75758.243"; exon_number "8";
chr17	StringTie	exon	27647030	27647118	1000	+	.	gene_id "MSTRG.75758"; transcript_id "MSTRG.75758.243"; exon_number "9";
chr17	StringTie	exon	27648836	27649576	1000	+	.	gene_id "MSTRG.75758"; transcript_id "MSTRG.75758.243"; exon_number "10";
chr17	StringTie	transcript	27631105	27649561	1000	+	.	gene_id "MSTRG.75758"; transcript_id "MSTRG.75758.244";
chr17	StringTie	exon	27631105	27631304	1000	+	.	gene_id "MSTRG.75758"; transcript_id "MSTRG.75758.244"; exon_number "1";
chr17	StringTie	exon	27638263	27638354	1000	+	.	gene_id "MSTRG.75758"; transcript_id "MSTRG.75758.244"; exon_number "2";
chr17	StringTie	exon	27640572	27640773	1000	+	.	gene_id "MSTRG.75758"; transcript_id "MSTRG.75758.244"; exon_number "3";
chr17	StringTie	exon	27642238	27642348	1000	+	.	gene_id "MSTRG.75758"; transcript_id "MSTRG.75758.244"; exon_number "4";
chr17	StringTie	exon	27645861	27645911	1000	+	.	gene_id "MSTRG.75758"; transcript_id "MSTRG.75758.244"; exon_number "5";
chr17	StringTie	exon	27646547	27646588	1000	+	.	gene_id "MSTRG.75758"; transcript_id "MSTRG.75758.244"; exon_number "6";
chr17	StringTie	exon	27647030	27647118	1000	+	.	gene_id "MSTRG.75758"; transcript_id "MSTRG.75758.244"; exon_number "7";
chr17	StringTie	exon	27647358	27647432	1000	+	.	gene_id "MSTRG.75758"; transcript_id "MSTRG.75758.244"; exon_number "8";
chr17	StringTie	exon	27648836	27648921	1000	+	.	gene_id "MSTRG.75758"; transcript_id "MSTRG.75758.244"; exon_number "9";
chr17	StringTie	exon	27649057	27649561	1000	+	.	gene_id "MSTRG.75758"; transcript_id "MSTRG.75758.244"; exon_number "10";
chr17	StringTie	transcript	27631106	27749894	1000	+	.	gene_id "MSTRG.75758"; transcript_id "MSTRG.75758.245";
chr17	StringTie	exon	27631106	27631304	1000	+	.	gene_id "MSTRG.75758"; transcript_id "MSTRG.75758.245"; exon_number "1";
chr17	StringTie	exon	27638263	27638354	1000	+	.	gene_id "MSTRG.75758"; transcript_id "MSTRG.75758.245"; exon_number "2";
chr17	StringTie	exon	27640572	27640773	1000	+	.	gene_id "MSTRG.75758"; transcript_id "MSTRG.75758.245"; exon_number "3";
chr17	StringTie	exon	27642238	27642348	1000	+	.	gene_id "MSTRG.75758"; transcript_id "MSTRG.75758.245"; exon_number "4";
chr17	StringTie	exon	27645314	27645334	1000	+	.	gene_id "MSTRG.75758"; transcript_id "MSTRG.75758.245"; exon_number "5";
chr17	StringTie	exon	27749793	27749894	1000	+	.	gene_id "MSTRG.75758"; transcript_id "MSTRG.75758.245"; exon_number "6";
chr17	StringTie	transcript	27631107	27649570	1000	+	.	gene_id "MSTRG.75758"; transcript_id "MSTRG.75758.246";
chr17	StringTie	exon	27631107	27631304	1000	+	.	gene_id "MSTRG.75758"; transcript_id "MSTRG.75758.246"; exon_number "1";
chr17	StringTie	exon	27638263	27638354	1000	+	.	gene_id "MSTRG.75758"; transcript_id "MSTRG.75758.246"; exon_number "2";
chr17	StringTie	exon	27640572	27640773	1000	+	.	gene_id "MSTRG.75758"; transcript_id "MSTRG.75758.246"; exon_number "3";
chr17	StringTie	exon	27642238	27642348	1000	+	.	gene_id "MSTRG.75758"; transcript_id "MSTRG.75758.246"; exon_number "4";
chr17	StringTie	exon	27643525	27643620	1000	+	.	gene_id "MSTRG.75758"; transcript_id "MSTRG.75758.246"; exon_number "5";
chr17	StringTie	exon	27645314	27645349	1000	+	.	gene_id "MSTRG.75758"; transcript_id "MSTRG.75758.246"; exon_number "6";
chr17	StringTie	exon	27645861	27645911	1000	+	.	gene_id "MSTRG.75758"; transcript_id "MSTRG.75758.246"; exon_number "7";
chr17	StringTie	exon	27646547	27646588	1000	+	.	gene_id "MSTRG.75758"; transcript_id "MSTRG.75758.246"; exon_number "8";
chr17	StringTie	exon	27647030	27647118	1000	+	.	gene_id "MSTRG.75758"; transcript_id "MSTRG.75758.246"; exon_number "9";
chr17	StringTie	exon	27647358	27647432	1000	+	.	gene_id "MSTRG.75758"; transcript_id "MSTRG.75758.246"; exon_number "10";
chr17	StringTie	exon	27648836	27649570	1000	+	.	gene_id "MSTRG.75758"; transcript_id "MSTRG.75758.246"; exon_number "11";
chr17	StringTie	transcript	27631107	27649561	1000	+	.	gene_id "MSTRG.75758"; transcript_id "MSTRG.75758.247";
chr17	StringTie	exon	27631107	27631304	1000	+	.	gene_id "MSTRG.75758"; transcript_id "MSTRG.75758.247"; exon_number "1";
chr17	StringTie	exon	27638263	27638354	1000	+	.	gene_id "MSTRG.75758"; transcript_id "MSTRG.75758.247"; exon_number "2";
chr17	StringTie	exon	27640572	27640773	1000	+	.	gene_id "MSTRG.75758"; transcript_id "MSTRG.75758.247"; exon_number "3";
chr17	StringTie	exon	27642238	27642348	1000	+	.	gene_id "MSTRG.75758"; transcript_id "MSTRG.75758.247"; exon_number "4";
chr17	StringTie	exon	27643525	27643620	1000	+	.	gene_id "MSTRG.75758"; transcript_id "MSTRG.75758.247"; exon_number "5";
chr17	StringTie	exon	27645314	27645349	1000	+	.	gene_id "MSTRG.75758"; transcript_id "MSTRG.75758.247"; exon_number "6";
chr17	StringTie	exon	27645861	27645911	1000	+	.	gene_id "MSTRG.75758"; transcript_id "MSTRG.75758.247"; exon_number "7";
chr17	StringTie	exon	27646547	27646588	1000	+	.	gene_id "MSTRG.75758"; transcript_id "MSTRG.75758.247"; exon_number "8";
chr17	StringTie	exon	27647030	27647118	1000	+	.	gene_id "MSTRG.75758"; transcript_id "MSTRG.75758.247"; exon_number "9";
chr17	StringTie	exon	27647270	27647432	1000	+	.	gene_id "MSTRG.75758"; transcript_id "MSTRG.75758.247"; exon_number "10";
chr17	StringTie	exon	27648836	27648993	1000	+	.	gene_id "MSTRG.75758"; transcript_id "MSTRG.75758.247"; exon_number "11";
chr17	StringTie	exon	27649057	27649130	1000	+	.	gene_id "MSTRG.75758"; transcript_id "MSTRG.75758.247"; exon_number "12";
chr17	StringTie	exon	27649234	27649561	1000	+	.	gene_id "MSTRG.75758"; transcript_id "MSTRG.75758.247"; exon_number "13";
chr17	StringTie	transcript	27631108	27649560	1000	+	.	gene_id "MSTRG.75758"; transcript_id "MSTRG.75758.248";
chr17	StringTie	exon	27631108	27631304	1000	+	.	gene_id "MSTRG.75758"; transcript_id "MSTRG.75758.248"; exon_number "1";
chr17	StringTie	exon	27638263	27638354	1000	+	.	gene_id "MSTRG.75758"; transcript_id "MSTRG.75758.248"; exon_number "2";
chr17	StringTie	exon	27640572	27640773	1000	+	.	gene_id "MSTRG.75758"; transcript_id "MSTRG.75758.248"; exon_number "3";
chr17	StringTie	exon	27642238	27642348	1000	+	.	gene_id "MSTRG.75758"; transcript_id "MSTRG.75758.248"; exon_number "4";
chr17	StringTie	exon	27643525	27643620	1000	+	.	gene_id "MSTRG.75758"; transcript_id "MSTRG.75758.248"; exon_number "5";
chr17	StringTie	exon	27645861	27645911	1000	+	.	gene_id "MSTRG.75758"; transcript_id "MSTRG.75758.248"; exon_number "6";
chr17	StringTie	exon	27646547	27646588	1000	+	.	gene_id "MSTRG.75758"; transcript_id "MSTRG.75758.248"; exon_number "7";
chr17	StringTie	exon	27647030	27647118	1000	+	.	gene_id "MSTRG.75758"; transcript_id "MSTRG.75758.248"; exon_number "8";
chr17	StringTie	exon	27647358	27647432	1000	+	.	gene_id "MSTRG.75758"; transcript_id "MSTRG.75758.248"; exon_number "9";
chr17	StringTie	exon	27648836	27649560	1000	+	.	gene_id "MSTRG.75758"; transcript_id "MSTRG.75758.248"; exon_number "10";
chr17	StringTie	transcript	27631108	27649560	1000	+	.	gene_id "MSTRG.75758"; transcript_id "MSTRG.75758.249";
chr17	StringTie	exon	27631108	27631304	1000	+	.	gene_id "MSTRG.75758"; transcript_id "MSTRG.75758.249"; exon_number "1";
chr17	StringTie	exon	27638263	27638354	1000	+	.	gene_id "MSTRG.75758"; transcript_id "MSTRG.75758.249"; exon_number "2";
chr17	StringTie	exon	27640572	27640773	1000	+	.	gene_id "MSTRG.75758"; transcript_id "MSTRG.75758.249"; exon_number "3";
chr17	StringTie	exon	27642238	27642348	1000	+	.	gene_id "MSTRG.75758"; transcript_id "MSTRG.75758.249"; exon_number "4";
chr17	StringTie	exon	27643525	27643620	1000	+	.	gene_id "MSTRG.75758"; transcript_id "MSTRG.75758.249"; exon_number "5";
chr17	StringTie	exon	27645861	27645911	1000	+	.	gene_id "MSTRG.75758"; transcript_id "MSTRG.75758.249"; exon_number "6";
chr17	StringTie	exon	27646547	27646588	1000	+	.	gene_id "MSTRG.75758"; transcript_id "MSTRG.75758.249"; exon_number "7";
chr17	StringTie	exon	27647030	27647165	1000	+	.	gene_id "MSTRG.75758"; transcript_id "MSTRG.75758.249"; exon_number "8";
chr17	StringTie	exon	27647270	27647432	1000	+	.	gene_id "MSTRG.75758"; transcript_id "MSTRG.75758.249"; exon_number "9";
chr17	StringTie	exon	27648836	27648921	1000	+	.	gene_id "MSTRG.75758"; transcript_id "MSTRG.75758.249"; exon_number "10";
chr17	StringTie	exon	27649057	27649560	1000	+	.	gene_id "MSTRG.75758"; transcript_id "MSTRG.75758.249"; exon_number "11";
chr17	StringTie	transcript	27631116	27649561	1000	+	.	gene_id "MSTRG.75758"; transcript_id "MSTRG.75758.250";
chr17	StringTie	exon	27631116	27631304	1000	+	.	gene_id "MSTRG.75758"; transcript_id "MSTRG.75758.250"; exon_number "1";
chr17	StringTie	exon	27638263	27638354	1000	+	.	gene_id "MSTRG.75758"; transcript_id "MSTRG.75758.250"; exon_number "2";
chr17	StringTie	exon	27640572	27640773	1000	+	.	gene_id "MSTRG.75758"; transcript_id "MSTRG.75758.250"; exon_number "3";
chr17	StringTie	exon	27642238	27642348	1000	+	.	gene_id "MSTRG.75758"; transcript_id "MSTRG.75758.250"; exon_number "4";
chr17	StringTie	exon	27645861	27645911	1000	+	.	gene_id "MSTRG.75758"; transcript_id "MSTRG.75758.250"; exon_number "5";
chr17	StringTie	exon	27646547	27646588	1000	+	.	gene_id "MSTRG.75758"; transcript_id "MSTRG.75758.250"; exon_number "6";
chr17	StringTie	exon	27647030	27647118	1000	+	.	gene_id "MSTRG.75758"; transcript_id "MSTRG.75758.250"; exon_number "7";
chr17	StringTie	exon	27647270	27647432	1000	+	.	gene_id "MSTRG.75758"; transcript_id "MSTRG.75758.250"; exon_number "8";
chr17	StringTie	exon	27648836	27648921	1000	+	.	gene_id "MSTRG.75758"; transcript_id "MSTRG.75758.250"; exon_number "9";
chr17	StringTie	exon	27649057	27649561	1000	+	.	gene_id "MSTRG.75758"; transcript_id "MSTRG.75758.250"; exon_number "10";
chr17	StringTie	transcript	27631116	27749897	1000	+	.	gene_id "MSTRG.75758"; transcript_id "MSTRG.75758.251";
chr17	StringTie	exon	27631116	27631304	1000	+	.	gene_id "MSTRG.75758"; transcript_id "MSTRG.75758.251"; exon_number "1";
chr17	StringTie	exon	27638263	27638354	1000	+	.	gene_id "MSTRG.75758"; transcript_id "MSTRG.75758.251"; exon_number "2";
chr17	StringTie	exon	27640572	27640773	1000	+	.	gene_id "MSTRG.75758"; transcript_id "MSTRG.75758.251"; exon_number "3";
chr17	StringTie	exon	27642238	27642348	1000	+	.	gene_id "MSTRG.75758"; transcript_id "MSTRG.75758.251"; exon_number "4";
chr17	StringTie	exon	27645861	27645873	1000	+	.	gene_id "MSTRG.75758"; transcript_id "MSTRG.75758.251"; exon_number "5";
chr17	StringTie	exon	27749818	27749897	1000	+	.	gene_id "MSTRG.75758"; transcript_id "MSTRG.75758.251"; exon_number "6";
chr17	StringTie	transcript	27631121	27649560	1000	+	.	gene_id "MSTRG.75758"; transcript_id "MSTRG.75758.252";
chr17	StringTie	exon	27631121	27631304	1000	+	.	gene_id "MSTRG.75758"; transcript_id "MSTRG.75758.252"; exon_number "1";
chr17	StringTie	exon	27638263	27638354	1000	+	.	gene_id "MSTRG.75758"; transcript_id "MSTRG.75758.252"; exon_number "2";
chr17	StringTie	exon	27640572	27640773	1000	+	.	gene_id "MSTRG.75758"; transcript_id "MSTRG.75758.252"; exon_number "3";
chr17	StringTie	exon	27642238	27642348	1000	+	.	gene_id "MSTRG.75758"; transcript_id "MSTRG.75758.252"; exon_number "4";
chr17	StringTie	exon	27643525	27643620	1000	+	.	gene_id "MSTRG.75758"; transcript_id "MSTRG.75758.252"; exon_number "5";
chr17	StringTie	exon	27645861	27645911	1000	+	.	gene_id "MSTRG.75758"; transcript_id "MSTRG.75758.252"; exon_number "6";
chr17	StringTie	exon	27646547	27646588	1000	+	.	gene_id "MSTRG.75758"; transcript_id "MSTRG.75758.252"; exon_number "7";
chr17	StringTie	exon	27647030	27647118	1000	+	.	gene_id "MSTRG.75758"; transcript_id "MSTRG.75758.252"; exon_number "8";
chr17	StringTie	exon	27648836	27648982	1000	+	.	gene_id "MSTRG.75758"; transcript_id "MSTRG.75758.252"; exon_number "9";
chr17	StringTie	exon	27649057	27649560	1000	+	.	gene_id "MSTRG.75758"; transcript_id "MSTRG.75758.252"; exon_number "10";
chr17	StringTie	transcript	27631127	27649571	1000	+	.	gene_id "MSTRG.75758"; transcript_id "MSTRG.75758.253";
chr17	StringTie	exon	27631127	27631304	1000	+	.	gene_id "MSTRG.75758"; transcript_id "MSTRG.75758.253"; exon_number "1";
chr17	StringTie	exon	27638263	27638354	1000	+	.	gene_id "MSTRG.75758"; transcript_id "MSTRG.75758.253"; exon_number "2";
chr17	StringTie	exon	27640572	27640773	1000	+	.	gene_id "MSTRG.75758"; transcript_id "MSTRG.75758.253"; exon_number "3";
chr17	StringTie	exon	27642238	27642348	1000	+	.	gene_id "MSTRG.75758"; transcript_id "MSTRG.75758.253"; exon_number "4";
chr17	StringTie	exon	27643525	27643620	1000	+	.	gene_id "MSTRG.75758"; transcript_id "MSTRG.75758.253"; exon_number "5";
chr17	StringTie	exon	27645861	27645911	1000	+	.	gene_id "MSTRG.75758"; transcript_id "MSTRG.75758.253"; exon_number "6";
chr17	StringTie	exon	27646547	27646588	1000	+	.	gene_id "MSTRG.75758"; transcript_id "MSTRG.75758.253"; exon_number "7";
chr17	StringTie	exon	27647030	27647118	1000	+	.	gene_id "MSTRG.75758"; transcript_id "MSTRG.75758.253"; exon_number "8";
chr17	StringTie	exon	27647252	27647432	1000	+	.	gene_id "MSTRG.75758"; transcript_id "MSTRG.75758.253"; exon_number "9";
chr17	StringTie	exon	27648836	27649571	1000	+	.	gene_id "MSTRG.75758"; transcript_id "MSTRG.75758.253"; exon_number "10";
chr17	StringTie	transcript	27631127	27754507	1000	+	.	gene_id "MSTRG.75758"; transcript_id "MSTRG.75758.254";
chr17	StringTie	exon	27631127	27631304	1000	+	.	gene_id "MSTRG.75758"; transcript_id "MSTRG.75758.254"; exon_number "1";
chr17	StringTie	exon	27638263	27638354	1000	+	.	gene_id "MSTRG.75758"; transcript_id "MSTRG.75758.254"; exon_number "2";
chr17	StringTie	exon	27640572	27640773	1000	+	.	gene_id "MSTRG.75758"; transcript_id "MSTRG.75758.254"; exon_number "3";
chr17	StringTie	exon	27642238	27642348	1000	+	.	gene_id "MSTRG.75758"; transcript_id "MSTRG.75758.254"; exon_number "4";
chr17	StringTie	exon	27645861	27645867	1000	+	.	gene_id "MSTRG.75758"; transcript_id "MSTRG.75758.254"; exon_number "5";
chr17	StringTie	exon	27749811	27749894	1000	+	.	gene_id "MSTRG.75758"; transcript_id "MSTRG.75758.254"; exon_number "6";
chr17	StringTie	exon	27752849	27752884	1000	+	.	gene_id "MSTRG.75758"; transcript_id "MSTRG.75758.254"; exon_number "7";
chr17	StringTie	exon	27753402	27753452	1000	+	.	gene_id "MSTRG.75758"; transcript_id "MSTRG.75758.254"; exon_number "8";
chr17	StringTie	exon	27754083	27754127	1000	+	.	gene_id "MSTRG.75758"; transcript_id "MSTRG.75758.254"; exon_number "9";
chr17	StringTie	exon	27754498	27754507	1000	+	.	gene_id "MSTRG.75758"; transcript_id "MSTRG.75758.254"; exon_number "10";
chr17	StringTie	transcript	27631127	27754124	1000	+	.	gene_id "MSTRG.75758"; transcript_id "MSTRG.75758.255";
chr17	StringTie	exon	27631127	27631304	1000	+	.	gene_id "MSTRG.75758"; transcript_id "MSTRG.75758.255"; exon_number "1";
chr17	StringTie	exon	27638263	27638354	1000	+	.	gene_id "MSTRG.75758"; transcript_id "MSTRG.75758.255"; exon_number "2";
chr17	StringTie	exon	27640572	27640773	1000	+	.	gene_id "MSTRG.75758"; transcript_id "MSTRG.75758.255"; exon_number "3";
chr17	StringTie	exon	27642238	27642348	1000	+	.	gene_id "MSTRG.75758"; transcript_id "MSTRG.75758.255"; exon_number "4";
chr17	StringTie	exon	27643525	27643620	1000	+	.	gene_id "MSTRG.75758"; transcript_id "MSTRG.75758.255"; exon_number "5";
chr17	StringTie	exon	27645314	27645321	1000	+	.	gene_id "MSTRG.75758"; transcript_id "MSTRG.75758.255"; exon_number "6";
chr17	StringTie	exon	27749838	27749894	1000	+	.	gene_id "MSTRG.75758"; transcript_id "MSTRG.75758.255"; exon_number "7";
chr17	StringTie	exon	27751081	27751176	1000	+	.	gene_id "MSTRG.75758"; transcript_id "MSTRG.75758.255"; exon_number "8";
chr17	StringTie	exon	27752849	27752884	1000	+	.	gene_id "MSTRG.75758"; transcript_id "MSTRG.75758.255"; exon_number "9";
chr17	StringTie	exon	27753402	27753452	1000	+	.	gene_id "MSTRG.75758"; transcript_id "MSTRG.75758.255"; exon_number "10";
chr17	StringTie	exon	27754086	27754124	1000	+	.	gene_id "MSTRG.75758"; transcript_id "MSTRG.75758.255"; exon_number "11";
chr17	StringTie	transcript	27631135	27649560	1000	+	.	gene_id "MSTRG.75758"; transcript_id "MSTRG.75758.256";
chr17	StringTie	exon	27631135	27631304	1000	+	.	gene_id "MSTRG.75758"; transcript_id "MSTRG.75758.256"; exon_number "1";
chr17	StringTie	exon	27638263	27638354	1000	+	.	gene_id "MSTRG.75758"; transcript_id "MSTRG.75758.256"; exon_number "2";
chr17	StringTie	exon	27640572	27640773	1000	+	.	gene_id "MSTRG.75758"; transcript_id "MSTRG.75758.256"; exon_number "3";
chr17	StringTie	exon	27642238	27642348	1000	+	.	gene_id "MSTRG.75758"; transcript_id "MSTRG.75758.256"; exon_number "4";
chr17	StringTie	exon	27645314	27645349	1000	+	.	gene_id "MSTRG.75758"; transcript_id "MSTRG.75758.256"; exon_number "5";
chr17	StringTie	exon	27645861	27645911	1000	+	.	gene_id "MSTRG.75758"; transcript_id "MSTRG.75758.256"; exon_number "6";
chr17	StringTie	exon	27646547	27646588	1000	+	.	gene_id "MSTRG.75758"; transcript_id "MSTRG.75758.256"; exon_number "7";
chr17	StringTie	exon	27647030	27647118	1000	+	.	gene_id "MSTRG.75758"; transcript_id "MSTRG.75758.256"; exon_number "8";
chr17	StringTie	exon	27647270	27647432	1000	+	.	gene_id "MSTRG.75758"; transcript_id "MSTRG.75758.256"; exon_number "9";
chr17	StringTie	exon	27648836	27648930	1000	+	.	gene_id "MSTRG.75758"; transcript_id "MSTRG.75758.256"; exon_number "10";
chr17	StringTie	exon	27648952	27649560	1000	+	.	gene_id "MSTRG.75758"; transcript_id "MSTRG.75758.256"; exon_number "11";
chr17	StringTie	transcript	27631138	27749962	1000	+	.	gene_id "MSTRG.75758"; transcript_id "MSTRG.75758.257";
chr17	StringTie	exon	27631138	27631304	1000	+	.	gene_id "MSTRG.75758"; transcript_id "MSTRG.75758.257"; exon_number "1";
chr17	StringTie	exon	27638263	27638354	1000	+	.	gene_id "MSTRG.75758"; transcript_id "MSTRG.75758.257"; exon_number "2";
chr17	StringTie	exon	27640572	27640773	1000	+	.	gene_id "MSTRG.75758"; transcript_id "MSTRG.75758.257"; exon_number "3";
chr17	StringTie	exon	27642238	27642271	1000	+	.	gene_id "MSTRG.75758"; transcript_id "MSTRG.75758.257"; exon_number "4";
chr17	StringTie	exon	27749800	27749962	1000	+	.	gene_id "MSTRG.75758"; transcript_id "MSTRG.75758.257"; exon_number "5";
chr17	StringTie	transcript	27631141	27749894	1000	+	.	gene_id "MSTRG.75758"; transcript_id "MSTRG.75758.258";
chr17	StringTie	exon	27631141	27631304	1000	+	.	gene_id "MSTRG.75758"; transcript_id "MSTRG.75758.258"; exon_number "1";
chr17	StringTie	exon	27638263	27638354	1000	+	.	gene_id "MSTRG.75758"; transcript_id "MSTRG.75758.258"; exon_number "2";
chr17	StringTie	exon	27640572	27640773	1000	+	.	gene_id "MSTRG.75758"; transcript_id "MSTRG.75758.258"; exon_number "3";
chr17	StringTie	exon	27642238	27642348	1000	+	.	gene_id "MSTRG.75758"; transcript_id "MSTRG.75758.258"; exon_number "4";
chr17	StringTie	exon	27643525	27643620	1000	+	.	gene_id "MSTRG.75758"; transcript_id "MSTRG.75758.258"; exon_number "5";
chr17	StringTie	exon	27645861	27645911	1000	+	.	gene_id "MSTRG.75758"; transcript_id "MSTRG.75758.258"; exon_number "6";
chr17	StringTie	exon	27646547	27646569	1000	+	.	gene_id "MSTRG.75758"; transcript_id "MSTRG.75758.258"; exon_number "7";
chr17	StringTie	exon	27749813	27749894	1000	+	.	gene_id "MSTRG.75758"; transcript_id "MSTRG.75758.258"; exon_number "8";
chr17	StringTie	transcript	27526993	27626533	1000	+	.	gene_id "MSTRG.75758"; transcript_id "MSTRG.75758.26";
chr17	StringTie	exon	27526993	27527076	1000	+	.	gene_id "MSTRG.75758"; transcript_id "MSTRG.75758.26"; exon_number "1";
chr17	StringTie	exon	27550568	27550708	1000	+	.	gene_id "MSTRG.75758"; transcript_id "MSTRG.75758.26"; exon_number "2";
chr17	StringTie	exon	27577492	27577639	1000	+	.	gene_id "MSTRG.75758"; transcript_id "MSTRG.75758.26"; exon_number "3";
chr17	StringTie	exon	27582646	27583105	1000	+	.	gene_id "MSTRG.75758"; transcript_id "MSTRG.75758.26"; exon_number "4";
chr17	StringTie	exon	27585657	27585661	1000	+	.	gene_id "MSTRG.75758"; transcript_id "MSTRG.75758.26"; exon_number "5";
chr17	StringTie	exon	27588475	27588535	1000	+	.	gene_id "MSTRG.75758"; transcript_id "MSTRG.75758.26"; exon_number "6";
chr17	StringTie	exon	27590811	27590894	1000	+	.	gene_id "MSTRG.75758"; transcript_id "MSTRG.75758.26"; exon_number "7";
chr17	StringTie	exon	27592361	27592422	1000	+	.	gene_id "MSTRG.75758"; transcript_id "MSTRG.75758.26"; exon_number "8";
chr17	StringTie	exon	27592520	27592626	1000	+	.	gene_id "MSTRG.75758"; transcript_id "MSTRG.75758.26"; exon_number "9";
chr17	StringTie	exon	27597268	27597436	1000	+	.	gene_id "MSTRG.75758"; transcript_id "MSTRG.75758.26"; exon_number "10";
chr17	StringTie	exon	27601360	27601401	1000	+	.	gene_id "MSTRG.75758"; transcript_id "MSTRG.75758.26"; exon_number "11";
chr17	StringTie	exon	27603834	27603888	1000	+	.	gene_id "MSTRG.75758"; transcript_id "MSTRG.75758.26"; exon_number "12";
chr17	StringTie	exon	27604680	27604728	1000	+	.	gene_id "MSTRG.75758"; transcript_id "MSTRG.75758.26"; exon_number "13";
chr17	StringTie	exon	27605434	27605813	1000	+	.	gene_id "MSTRG.75758"; transcript_id "MSTRG.75758.26"; exon_number "14";
chr17	StringTie	exon	27607914	27608010	1000	+	.	gene_id "MSTRG.75758"; transcript_id "MSTRG.75758.26"; exon_number "15";
chr17	StringTie	exon	27609196	27609329	1000	+	.	gene_id "MSTRG.75758"; transcript_id "MSTRG.75758.26"; exon_number "16";
chr17	StringTie	exon	27610067	27610198	1000	+	.	gene_id "MSTRG.75758"; transcript_id "MSTRG.75758.26"; exon_number "17";
chr17	StringTie	exon	27611494	27611629	1000	+	.	gene_id "MSTRG.75758"; transcript_id "MSTRG.75758.26"; exon_number "18";
chr17	StringTie	exon	27617295	27617428	1000	+	.	gene_id "MSTRG.75758"; transcript_id "MSTRG.75758.26"; exon_number "19";
chr17	StringTie	exon	27623314	27626533	1000	+	.	gene_id "MSTRG.75758"; transcript_id "MSTRG.75758.26"; exon_number "20";
chr17	StringTie	transcript	27631152	27751279	1000	+	.	gene_id "MSTRG.75758"; transcript_id "MSTRG.75758.260";
chr17	StringTie	exon	27631152	27631304	1000	+	.	gene_id "MSTRG.75758"; transcript_id "MSTRG.75758.260"; exon_number "1";
chr17	StringTie	exon	27638263	27638354	1000	+	.	gene_id "MSTRG.75758"; transcript_id "MSTRG.75758.260"; exon_number "2";
chr17	StringTie	exon	27640572	27640773	1000	+	.	gene_id "MSTRG.75758"; transcript_id "MSTRG.75758.260"; exon_number "3";
chr17	StringTie	exon	27642238	27642348	1000	+	.	gene_id "MSTRG.75758"; transcript_id "MSTRG.75758.260"; exon_number "4";
chr17	StringTie	exon	27643525	27643620	1000	+	.	gene_id "MSTRG.75758"; transcript_id "MSTRG.75758.260"; exon_number "5";
chr17	StringTie	exon	27643833	27645321	1000	+	.	gene_id "MSTRG.75758"; transcript_id "MSTRG.75758.260"; exon_number "6";
chr17	StringTie	exon	27749838	27749894	1000	+	.	gene_id "MSTRG.75758"; transcript_id "MSTRG.75758.260"; exon_number "7";
chr17	StringTie	exon	27751081	27751279	1000	+	.	gene_id "MSTRG.75758"; transcript_id "MSTRG.75758.260"; exon_number "8";
chr17	StringTie	transcript	27631154	27649560	1000	+	.	gene_id "MSTRG.75758"; transcript_id "MSTRG.75758.261";
chr17	StringTie	exon	27631154	27631304	1000	+	.	gene_id "MSTRG.75758"; transcript_id "MSTRG.75758.261"; exon_number "1";
chr17	StringTie	exon	27638263	27638354	1000	+	.	gene_id "MSTRG.75758"; transcript_id "MSTRG.75758.261"; exon_number "2";
chr17	StringTie	exon	27640572	27640773	1000	+	.	gene_id "MSTRG.75758"; transcript_id "MSTRG.75758.261"; exon_number "3";
chr17	StringTie	exon	27642238	27642348	1000	+	.	gene_id "MSTRG.75758"; transcript_id "MSTRG.75758.261"; exon_number "4";
chr17	StringTie	exon	27643525	27643620	1000	+	.	gene_id "MSTRG.75758"; transcript_id "MSTRG.75758.261"; exon_number "5";
chr17	StringTie	exon	27643833	27645349	1000	+	.	gene_id "MSTRG.75758"; transcript_id "MSTRG.75758.261"; exon_number "6";
chr17	StringTie	exon	27645861	27645911	1000	+	.	gene_id "MSTRG.75758"; transcript_id "MSTRG.75758.261"; exon_number "7";
chr17	StringTie	exon	27646547	27646588	1000	+	.	gene_id "MSTRG.75758"; transcript_id "MSTRG.75758.261"; exon_number "8";
chr17	StringTie	exon	27647030	27647118	1000	+	.	gene_id "MSTRG.75758"; transcript_id "MSTRG.75758.261"; exon_number "9";
chr17	StringTie	exon	27647252	27647432	1000	+	.	gene_id "MSTRG.75758"; transcript_id "MSTRG.75758.261"; exon_number "10";
chr17	StringTie	exon	27648836	27649560	1000	+	.	gene_id "MSTRG.75758"; transcript_id "MSTRG.75758.261"; exon_number "11";
chr17	StringTie	transcript	27631155	27649561	1000	+	.	gene_id "MSTRG.75758"; transcript_id "MSTRG.75758.262";
chr17	StringTie	exon	27631155	27631304	1000	+	.	gene_id "MSTRG.75758"; transcript_id "MSTRG.75758.262"; exon_number "1";
chr17	StringTie	exon	27638263	27638354	1000	+	.	gene_id "MSTRG.75758"; transcript_id "MSTRG.75758.262"; exon_number "2";
chr17	StringTie	exon	27640572	27640773	1000	+	.	gene_id "MSTRG.75758"; transcript_id "MSTRG.75758.262"; exon_number "3";
chr17	StringTie	exon	27642238	27642348	1000	+	.	gene_id "MSTRG.75758"; transcript_id "MSTRG.75758.262"; exon_number "4";
chr17	StringTie	exon	27643525	27643620	1000	+	.	gene_id "MSTRG.75758"; transcript_id "MSTRG.75758.262"; exon_number "5";
chr17	StringTie	exon	27645314	27645349	1000	+	.	gene_id "MSTRG.75758"; transcript_id "MSTRG.75758.262"; exon_number "6";
chr17	StringTie	exon	27645861	27645911	1000	+	.	gene_id "MSTRG.75758"; transcript_id "MSTRG.75758.262"; exon_number "7";
chr17	StringTie	exon	27646547	27646588	1000	+	.	gene_id "MSTRG.75758"; transcript_id "MSTRG.75758.262"; exon_number "8";
chr17	StringTie	exon	27647030	27647118	1000	+	.	gene_id "MSTRG.75758"; transcript_id "MSTRG.75758.262"; exon_number "9";
chr17	StringTie	exon	27648836	27649014	1000	+	.	gene_id "MSTRG.75758"; transcript_id "MSTRG.75758.262"; exon_number "10";
chr17	StringTie	exon	27649259	27649561	1000	+	.	gene_id "MSTRG.75758"; transcript_id "MSTRG.75758.262"; exon_number "11";
chr17	StringTie	transcript	27631156	27754115	1000	+	.	gene_id "MSTRG.75758"; transcript_id "MSTRG.75758.263";
chr17	StringTie	exon	27631156	27631304	1000	+	.	gene_id "MSTRG.75758"; transcript_id "MSTRG.75758.263"; exon_number "1";
chr17	StringTie	exon	27638263	27638354	1000	+	.	gene_id "MSTRG.75758"; transcript_id "MSTRG.75758.263"; exon_number "2";
chr17	StringTie	exon	27640572	27640773	1000	+	.	gene_id "MSTRG.75758"; transcript_id "MSTRG.75758.263"; exon_number "3";
chr17	StringTie	exon	27642238	27642348	1000	+	.	gene_id "MSTRG.75758"; transcript_id "MSTRG.75758.263"; exon_number "4";
chr17	StringTie	exon	27645314	27645343	1000	+	.	gene_id "MSTRG.75758"; transcript_id "MSTRG.75758.263"; exon_number "5";
chr17	StringTie	exon	27749829	27749894	1000	+	.	gene_id "MSTRG.75758"; transcript_id "MSTRG.75758.263"; exon_number "6";
chr17	StringTie	exon	27752849	27752884	1000	+	.	gene_id "MSTRG.75758"; transcript_id "MSTRG.75758.263"; exon_number "7";
chr17	StringTie	exon	27753402	27753452	1000	+	.	gene_id "MSTRG.75758"; transcript_id "MSTRG.75758.263"; exon_number "8";
chr17	StringTie	exon	27754086	27754115	1000	+	.	gene_id "MSTRG.75758"; transcript_id "MSTRG.75758.263"; exon_number "9";
chr17	StringTie	transcript	27631156	27649560	1000	+	.	gene_id "MSTRG.75758"; transcript_id "MSTRG.75758.264";
chr17	StringTie	exon	27631156	27631304	1000	+	.	gene_id "MSTRG.75758"; transcript_id "MSTRG.75758.264"; exon_number "1";
chr17	StringTie	exon	27638263	27638354	1000	+	.	gene_id "MSTRG.75758"; transcript_id "MSTRG.75758.264"; exon_number "2";
chr17	StringTie	exon	27640572	27640773	1000	+	.	gene_id "MSTRG.75758"; transcript_id "MSTRG.75758.264"; exon_number "3";
chr17	StringTie	exon	27642238	27642348	1000	+	.	gene_id "MSTRG.75758"; transcript_id "MSTRG.75758.264"; exon_number "4";
chr17	StringTie	exon	27645861	27645911	1000	+	.	gene_id "MSTRG.75758"; transcript_id "MSTRG.75758.264"; exon_number "5";
chr17	StringTie	exon	27646547	27646588	1000	+	.	gene_id "MSTRG.75758"; transcript_id "MSTRG.75758.264"; exon_number "6";
chr17	StringTie	exon	27647030	27647118	1000	+	.	gene_id "MSTRG.75758"; transcript_id "MSTRG.75758.264"; exon_number "7";
chr17	StringTie	exon	27647270	27647432	1000	+	.	gene_id "MSTRG.75758"; transcript_id "MSTRG.75758.264"; exon_number "8";
chr17	StringTie	exon	27648811	27649560	1000	+	.	gene_id "MSTRG.75758"; transcript_id "MSTRG.75758.264"; exon_number "9";
chr17	StringTie	transcript	27631156	27649560	1000	+	.	gene_id "MSTRG.75758"; transcript_id "MSTRG.75758.265";
chr17	StringTie	exon	27631156	27631304	1000	+	.	gene_id "MSTRG.75758"; transcript_id "MSTRG.75758.265"; exon_number "1";
chr17	StringTie	exon	27638263	27638354	1000	+	.	gene_id "MSTRG.75758"; transcript_id "MSTRG.75758.265"; exon_number "2";
chr17	StringTie	exon	27640572	27640773	1000	+	.	gene_id "MSTRG.75758"; transcript_id "MSTRG.75758.265"; exon_number "3";
chr17	StringTie	exon	27642238	27642348	1000	+	.	gene_id "MSTRG.75758"; transcript_id "MSTRG.75758.265"; exon_number "4";
chr17	StringTie	exon	27645314	27645349	1000	+	.	gene_id "MSTRG.75758"; transcript_id "MSTRG.75758.265"; exon_number "5";
chr17	StringTie	exon	27645861	27645911	1000	+	.	gene_id "MSTRG.75758"; transcript_id "MSTRG.75758.265"; exon_number "6";
chr17	StringTie	exon	27646547	27646588	1000	+	.	gene_id "MSTRG.75758"; transcript_id "MSTRG.75758.265"; exon_number "7";
chr17	StringTie	exon	27647030	27647118	1000	+	.	gene_id "MSTRG.75758"; transcript_id "MSTRG.75758.265"; exon_number "8";
chr17	StringTie	exon	27647270	27647432	1000	+	.	gene_id "MSTRG.75758"; transcript_id "MSTRG.75758.265"; exon_number "9";
chr17	StringTie	exon	27648811	27649560	1000	+	.	gene_id "MSTRG.75758"; transcript_id "MSTRG.75758.265"; exon_number "10";
chr17	StringTie	transcript	27631160	27647432	1000	+	.	gene_id "MSTRG.75758"; transcript_id "MSTRG.75758.266";
chr17	StringTie	exon	27631160	27631304	1000	+	.	gene_id "MSTRG.75758"; transcript_id "MSTRG.75758.266"; exon_number "1";
chr17	StringTie	exon	27638263	27638354	1000	+	.	gene_id "MSTRG.75758"; transcript_id "MSTRG.75758.266"; exon_number "2";
chr17	StringTie	exon	27640572	27640773	1000	+	.	gene_id "MSTRG.75758"; transcript_id "MSTRG.75758.266"; exon_number "3";
chr17	StringTie	exon	27642238	27642348	1000	+	.	gene_id "MSTRG.75758"; transcript_id "MSTRG.75758.266"; exon_number "4";
chr17	StringTie	exon	27645314	27645349	1000	+	.	gene_id "MSTRG.75758"; transcript_id "MSTRG.75758.266"; exon_number "5";
chr17	StringTie	exon	27645861	27645911	1000	+	.	gene_id "MSTRG.75758"; transcript_id "MSTRG.75758.266"; exon_number "6";
chr17	StringTie	exon	27646547	27646588	1000	+	.	gene_id "MSTRG.75758"; transcript_id "MSTRG.75758.266"; exon_number "7";
chr17	StringTie	exon	27647030	27647118	1000	+	.	gene_id "MSTRG.75758"; transcript_id "MSTRG.75758.266"; exon_number "8";
chr17	StringTie	exon	27647358	27647432	1000	+	.	gene_id "MSTRG.75758"; transcript_id "MSTRG.75758.266"; exon_number "9";
chr17	StringTie	transcript	27631160	27649561	1000	+	.	gene_id "MSTRG.75758"; transcript_id "MSTRG.75758.267";
chr17	StringTie	exon	27631160	27631304	1000	+	.	gene_id "MSTRG.75758"; transcript_id "MSTRG.75758.267"; exon_number "1";
chr17	StringTie	exon	27638263	27638354	1000	+	.	gene_id "MSTRG.75758"; transcript_id "MSTRG.75758.267"; exon_number "2";
chr17	StringTie	exon	27640572	27640773	1000	+	.	gene_id "MSTRG.75758"; transcript_id "MSTRG.75758.267"; exon_number "3";
chr17	StringTie	exon	27642238	27642348	1000	+	.	gene_id "MSTRG.75758"; transcript_id "MSTRG.75758.267"; exon_number "4";
chr17	StringTie	exon	27643525	27643620	1000	+	.	gene_id "MSTRG.75758"; transcript_id "MSTRG.75758.267"; exon_number "5";
chr17	StringTie	exon	27645314	27645349	1000	+	.	gene_id "MSTRG.75758"; transcript_id "MSTRG.75758.267"; exon_number "6";
chr17	StringTie	exon	27645861	27645911	1000	+	.	gene_id "MSTRG.75758"; transcript_id "MSTRG.75758.267"; exon_number "7";
chr17	StringTie	exon	27646547	27646588	1000	+	.	gene_id "MSTRG.75758"; transcript_id "MSTRG.75758.267"; exon_number "8";
chr17	StringTie	exon	27647030	27647118	1000	+	.	gene_id "MSTRG.75758"; transcript_id "MSTRG.75758.267"; exon_number "9";
chr17	StringTie	exon	27647270	27647432	1000	+	.	gene_id "MSTRG.75758"; transcript_id "MSTRG.75758.267"; exon_number "10";
chr17	StringTie	exon	27648836	27648921	1000	+	.	gene_id "MSTRG.75758"; transcript_id "MSTRG.75758.267"; exon_number "11";
chr17	StringTie	exon	27649057	27649102	1000	+	.	gene_id "MSTRG.75758"; transcript_id "MSTRG.75758.267"; exon_number "12";
chr17	StringTie	exon	27649157	27649561	1000	+	.	gene_id "MSTRG.75758"; transcript_id "MSTRG.75758.267"; exon_number "13";
chr17	StringTie	transcript	27631162	27751273	1000	+	.	gene_id "MSTRG.75758"; transcript_id "MSTRG.75758.268";
chr17	StringTie	exon	27631162	27631304	1000	+	.	gene_id "MSTRG.75758"; transcript_id "MSTRG.75758.268"; exon_number "1";
chr17	StringTie	exon	27638263	27638354	1000	+	.	gene_id "MSTRG.75758"; transcript_id "MSTRG.75758.268"; exon_number "2";
chr17	StringTie	exon	27640572	27640773	1000	+	.	gene_id "MSTRG.75758"; transcript_id "MSTRG.75758.268"; exon_number "3";
chr17	StringTie	exon	27642238	27642348	1000	+	.	gene_id "MSTRG.75758"; transcript_id "MSTRG.75758.268"; exon_number "4";
chr17	StringTie	exon	27643525	27643563	1000	+	.	gene_id "MSTRG.75758"; transcript_id "MSTRG.75758.268"; exon_number "5";
chr17	StringTie	exon	27749826	27749894	1000	+	.	gene_id "MSTRG.75758"; transcript_id "MSTRG.75758.268"; exon_number "6";
chr17	StringTie	exon	27751081	27751273	1000	+	.	gene_id "MSTRG.75758"; transcript_id "MSTRG.75758.268"; exon_number "7";
chr17	StringTie	transcript	27631163	27649564	1000	+	.	gene_id "MSTRG.75758"; transcript_id "MSTRG.75758.269";
chr17	StringTie	exon	27631163	27631304	1000	+	.	gene_id "MSTRG.75758"; transcript_id "MSTRG.75758.269"; exon_number "1";
chr17	StringTie	exon	27638263	27638354	1000	+	.	gene_id "MSTRG.75758"; transcript_id "MSTRG.75758.269"; exon_number "2";
chr17	StringTie	exon	27640643	27640773	1000	+	.	gene_id "MSTRG.75758"; transcript_id "MSTRG.75758.269"; exon_number "3";
chr17	StringTie	exon	27642238	27642348	1000	+	.	gene_id "MSTRG.75758"; transcript_id "MSTRG.75758.269"; exon_number "4";
chr17	StringTie	exon	27643525	27643620	1000	+	.	gene_id "MSTRG.75758"; transcript_id "MSTRG.75758.269"; exon_number "5";
chr17	StringTie	exon	27645314	27645349	1000	+	.	gene_id "MSTRG.75758"; transcript_id "MSTRG.75758.269"; exon_number "6";
chr17	StringTie	exon	27645861	27645911	1000	+	.	gene_id "MSTRG.75758"; transcript_id "MSTRG.75758.269"; exon_number "7";
chr17	StringTie	exon	27646547	27646588	1000	+	.	gene_id "MSTRG.75758"; transcript_id "MSTRG.75758.269"; exon_number "8";
chr17	StringTie	exon	27647030	27647118	1000	+	.	gene_id "MSTRG.75758"; transcript_id "MSTRG.75758.269"; exon_number "9";
chr17	StringTie	exon	27647252	27647432	1000	+	.	gene_id "MSTRG.75758"; transcript_id "MSTRG.75758.269"; exon_number "10";
chr17	StringTie	exon	27648836	27649564	1000	+	.	gene_id "MSTRG.75758"; transcript_id "MSTRG.75758.269"; exon_number "11";
chr17	StringTie	transcript	27527031	27626456	1000	+	.	gene_id "MSTRG.75758"; transcript_id "MSTRG.75758.27";
chr17	StringTie	exon	27527031	27527076	1000	+	.	gene_id "MSTRG.75758"; transcript_id "MSTRG.75758.27"; exon_number "1";
chr17	StringTie	exon	27550568	27550708	1000	+	.	gene_id "MSTRG.75758"; transcript_id "MSTRG.75758.27"; exon_number "2";
chr17	StringTie	exon	27577492	27577639	1000	+	.	gene_id "MSTRG.75758"; transcript_id "MSTRG.75758.27"; exon_number "3";
chr17	StringTie	exon	27582646	27583105	1000	+	.	gene_id "MSTRG.75758"; transcript_id "MSTRG.75758.27"; exon_number "4";
chr17	StringTie	exon	27585657	27585661	1000	+	.	gene_id "MSTRG.75758"; transcript_id "MSTRG.75758.27"; exon_number "5";
chr17	StringTie	exon	27588194	27588535	1000	+	.	gene_id "MSTRG.75758"; transcript_id "MSTRG.75758.27"; exon_number "6";
chr17	StringTie	exon	27590811	27590894	1000	+	.	gene_id "MSTRG.75758"; transcript_id "MSTRG.75758.27"; exon_number "7";
chr17	StringTie	exon	27592361	27592422	1000	+	.	gene_id "MSTRG.75758"; transcript_id "MSTRG.75758.27"; exon_number "8";
chr17	StringTie	exon	27592520	27592626	1000	+	.	gene_id "MSTRG.75758"; transcript_id "MSTRG.75758.27"; exon_number "9";
chr17	StringTie	exon	27597268	27597436	1000	+	.	gene_id "MSTRG.75758"; transcript_id "MSTRG.75758.27"; exon_number "10";
chr17	StringTie	exon	27601893	27601958	1000	+	.	gene_id "MSTRG.75758"; transcript_id "MSTRG.75758.27"; exon_number "11";
chr17	StringTie	exon	27603834	27603888	1000	+	.	gene_id "MSTRG.75758"; transcript_id "MSTRG.75758.27"; exon_number "12";
chr17	StringTie	exon	27604680	27604728	1000	+	.	gene_id "MSTRG.75758"; transcript_id "MSTRG.75758.27"; exon_number "13";
chr17	StringTie	exon	27605434	27605813	1000	+	.	gene_id "MSTRG.75758"; transcript_id "MSTRG.75758.27"; exon_number "14";
chr17	StringTie	exon	27607914	27608010	1000	+	.	gene_id "MSTRG.75758"; transcript_id "MSTRG.75758.27"; exon_number "15";
chr17	StringTie	exon	27609196	27609329	1000	+	.	gene_id "MSTRG.75758"; transcript_id "MSTRG.75758.27"; exon_number "16";
chr17	StringTie	exon	27610067	27610198	1000	+	.	gene_id "MSTRG.75758"; transcript_id "MSTRG.75758.27"; exon_number "17";
chr17	StringTie	exon	27611494	27611629	1000	+	.	gene_id "MSTRG.75758"; transcript_id "MSTRG.75758.27"; exon_number "18";
chr17	StringTie	exon	27617295	27617428	1000	+	.	gene_id "MSTRG.75758"; transcript_id "MSTRG.75758.27"; exon_number "19";
chr17	StringTie	exon	27621929	27626456	1000	+	.	gene_id "MSTRG.75758"; transcript_id "MSTRG.75758.27"; exon_number "20";
chr17	StringTie	transcript	27631167	27649560	1000	+	.	gene_id "MSTRG.75758"; transcript_id "MSTRG.75758.270";
chr17	StringTie	exon	27631167	27631304	1000	+	.	gene_id "MSTRG.75758"; transcript_id "MSTRG.75758.270"; exon_number "1";
chr17	StringTie	exon	27638263	27638354	1000	+	.	gene_id "MSTRG.75758"; transcript_id "MSTRG.75758.270"; exon_number "2";
chr17	StringTie	exon	27640643	27640773	1000	+	.	gene_id "MSTRG.75758"; transcript_id "MSTRG.75758.270"; exon_number "3";
chr17	StringTie	exon	27642238	27642348	1000	+	.	gene_id "MSTRG.75758"; transcript_id "MSTRG.75758.270"; exon_number "4";
chr17	StringTie	exon	27643525	27643620	1000	+	.	gene_id "MSTRG.75758"; transcript_id "MSTRG.75758.270"; exon_number "5";
chr17	StringTie	exon	27645314	27645349	1000	+	.	gene_id "MSTRG.75758"; transcript_id "MSTRG.75758.270"; exon_number "6";
chr17	StringTie	exon	27645861	27645911	1000	+	.	gene_id "MSTRG.75758"; transcript_id "MSTRG.75758.270"; exon_number "7";
chr17	StringTie	exon	27646547	27646588	1000	+	.	gene_id "MSTRG.75758"; transcript_id "MSTRG.75758.270"; exon_number "8";
chr17	StringTie	exon	27647030	27647118	1000	+	.	gene_id "MSTRG.75758"; transcript_id "MSTRG.75758.270"; exon_number "9";
chr17	StringTie	exon	27647270	27647432	1000	+	.	gene_id "MSTRG.75758"; transcript_id "MSTRG.75758.270"; exon_number "10";
chr17	StringTie	exon	27648836	27648919	1000	+	.	gene_id "MSTRG.75758"; transcript_id "MSTRG.75758.270"; exon_number "11";
chr17	StringTie	exon	27648962	27649560	1000	+	.	gene_id "MSTRG.75758"; transcript_id "MSTRG.75758.270"; exon_number "12";
chr17	StringTie	transcript	27631171	27754102	1000	+	.	gene_id "MSTRG.75758"; transcript_id "MSTRG.75758.272";
chr17	StringTie	exon	27631171	27631304	1000	+	.	gene_id "MSTRG.75758"; transcript_id "MSTRG.75758.272"; exon_number "1";
chr17	StringTie	exon	27638263	27638354	1000	+	.	gene_id "MSTRG.75758"; transcript_id "MSTRG.75758.272"; exon_number "2";
chr17	StringTie	exon	27640572	27640773	1000	+	.	gene_id "MSTRG.75758"; transcript_id "MSTRG.75758.272"; exon_number "3";
chr17	StringTie	exon	27642238	27642348	1000	+	.	gene_id "MSTRG.75758"; transcript_id "MSTRG.75758.272"; exon_number "4";
chr17	StringTie	exon	27643525	27643620	1000	+	.	gene_id "MSTRG.75758"; transcript_id "MSTRG.75758.272"; exon_number "5";
chr17	StringTie	exon	27645314	27645349	1000	+	.	gene_id "MSTRG.75758"; transcript_id "MSTRG.75758.272"; exon_number "6";
chr17	StringTie	exon	27645861	27645877	1000	+	.	gene_id "MSTRG.75758"; transcript_id "MSTRG.75758.272"; exon_number "7";
chr17	StringTie	exon	27751089	27751176	1000	+	.	gene_id "MSTRG.75758"; transcript_id "MSTRG.75758.272"; exon_number "8";
chr17	StringTie	exon	27752849	27752884	1000	+	.	gene_id "MSTRG.75758"; transcript_id "MSTRG.75758.272"; exon_number "9";
chr17	StringTie	exon	27753402	27753452	1000	+	.	gene_id "MSTRG.75758"; transcript_id "MSTRG.75758.272"; exon_number "10";
chr17	StringTie	exon	27754086	27754102	1000	+	.	gene_id "MSTRG.75758"; transcript_id "MSTRG.75758.272"; exon_number "11";
chr17	StringTie	transcript	27631173	27649565	1000	+	.	gene_id "MSTRG.75758"; transcript_id "MSTRG.75758.273";
chr17	StringTie	exon	27631173	27631304	1000	+	.	gene_id "MSTRG.75758"; transcript_id "MSTRG.75758.273"; exon_number "1";
chr17	StringTie	exon	27638263	27638354	1000	+	.	gene_id "MSTRG.75758"; transcript_id "MSTRG.75758.273"; exon_number "2";
chr17	StringTie	exon	27640643	27640773	1000	+	.	gene_id "MSTRG.75758"; transcript_id "MSTRG.75758.273"; exon_number "3";
chr17	StringTie	exon	27642238	27642348	1000	+	.	gene_id "MSTRG.75758"; transcript_id "MSTRG.75758.273"; exon_number "4";
chr17	StringTie	exon	27643525	27643620	1000	+	.	gene_id "MSTRG.75758"; transcript_id "MSTRG.75758.273"; exon_number "5";
chr17	StringTie	exon	27645861	27645911	1000	+	.	gene_id "MSTRG.75758"; transcript_id "MSTRG.75758.273"; exon_number "6";
chr17	StringTie	exon	27646547	27646588	1000	+	.	gene_id "MSTRG.75758"; transcript_id "MSTRG.75758.273"; exon_number "7";
chr17	StringTie	exon	27647030	27647118	1000	+	.	gene_id "MSTRG.75758"; transcript_id "MSTRG.75758.273"; exon_number "8";
chr17	StringTie	exon	27647252	27647432	1000	+	.	gene_id "MSTRG.75758"; transcript_id "MSTRG.75758.273"; exon_number "9";
chr17	StringTie	exon	27648836	27649565	1000	+	.	gene_id "MSTRG.75758"; transcript_id "MSTRG.75758.273"; exon_number "10";
chr17	StringTie	transcript	27631174	27649558	1000	+	.	gene_id "MSTRG.75758"; transcript_id "MSTRG.75758.274";
chr17	StringTie	exon	27631174	27631304	1000	+	.	gene_id "MSTRG.75758"; transcript_id "MSTRG.75758.274"; exon_number "1";
chr17	StringTie	exon	27638263	27638360	1000	+	.	gene_id "MSTRG.75758"; transcript_id "MSTRG.75758.274"; exon_number "2";
chr17	StringTie	exon	27640572	27640773	1000	+	.	gene_id "MSTRG.75758"; transcript_id "MSTRG.75758.274"; exon_number "3";
chr17	StringTie	exon	27642238	27642348	1000	+	.	gene_id "MSTRG.75758"; transcript_id "MSTRG.75758.274"; exon_number "4";
chr17	StringTie	exon	27645314	27645349	1000	+	.	gene_id "MSTRG.75758"; transcript_id "MSTRG.75758.274"; exon_number "5";
chr17	StringTie	exon	27645861	27645911	1000	+	.	gene_id "MSTRG.75758"; transcript_id "MSTRG.75758.274"; exon_number "6";
chr17	StringTie	exon	27646547	27646588	1000	+	.	gene_id "MSTRG.75758"; transcript_id "MSTRG.75758.274"; exon_number "7";
chr17	StringTie	exon	27647030	27647118	1000	+	.	gene_id "MSTRG.75758"; transcript_id "MSTRG.75758.274"; exon_number "8";
chr17	StringTie	exon	27647270	27647432	1000	+	.	gene_id "MSTRG.75758"; transcript_id "MSTRG.75758.274"; exon_number "9";
chr17	StringTie	exon	27648836	27649558	1000	+	.	gene_id "MSTRG.75758"; transcript_id "MSTRG.75758.274"; exon_number "10";
chr17	StringTie	transcript	27631174	27649570	1000	+	.	gene_id "MSTRG.75758"; transcript_id "MSTRG.75758.275";
chr17	StringTie	exon	27631174	27631304	1000	+	.	gene_id "MSTRG.75758"; transcript_id "MSTRG.75758.275"; exon_number "1";
chr17	StringTie	exon	27638263	27638354	1000	+	.	gene_id "MSTRG.75758"; transcript_id "MSTRG.75758.275"; exon_number "2";
chr17	StringTie	exon	27640572	27640670	1000	+	.	gene_id "MSTRG.75758"; transcript_id "MSTRG.75758.275"; exon_number "3";
chr17	StringTie	exon	27640701	27640773	1000	+	.	gene_id "MSTRG.75758"; transcript_id "MSTRG.75758.275"; exon_number "4";
chr17	StringTie	exon	27642238	27642348	1000	+	.	gene_id "MSTRG.75758"; transcript_id "MSTRG.75758.275"; exon_number "5";
chr17	StringTie	exon	27645314	27645349	1000	+	.	gene_id "MSTRG.75758"; transcript_id "MSTRG.75758.275"; exon_number "6";
chr17	StringTie	exon	27645861	27645911	1000	+	.	gene_id "MSTRG.75758"; transcript_id "MSTRG.75758.275"; exon_number "7";
chr17	StringTie	exon	27646547	27646588	1000	+	.	gene_id "MSTRG.75758"; transcript_id "MSTRG.75758.275"; exon_number "8";
chr17	StringTie	exon	27647030	27647118	1000	+	.	gene_id "MSTRG.75758"; transcript_id "MSTRG.75758.275"; exon_number "9";
chr17	StringTie	exon	27647270	27647432	1000	+	.	gene_id "MSTRG.75758"; transcript_id "MSTRG.75758.275"; exon_number "10";
chr17	StringTie	exon	27648836	27649570	1000	+	.	gene_id "MSTRG.75758"; transcript_id "MSTRG.75758.275"; exon_number "11";
chr17	StringTie	transcript	27631174	27754128	1000	+	.	gene_id "MSTRG.75758"; transcript_id "MSTRG.75758.276";
chr17	StringTie	exon	27631174	27631304	1000	+	.	gene_id "MSTRG.75758"; transcript_id "MSTRG.75758.276"; exon_number "1";
chr17	StringTie	exon	27638263	27638354	1000	+	.	gene_id "MSTRG.75758"; transcript_id "MSTRG.75758.276"; exon_number "2";
chr17	StringTie	exon	27640572	27640773	1000	+	.	gene_id "MSTRG.75758"; transcript_id "MSTRG.75758.276"; exon_number "3";
chr17	StringTie	exon	27642238	27642348	1000	+	.	gene_id "MSTRG.75758"; transcript_id "MSTRG.75758.276"; exon_number "4";
chr17	StringTie	exon	27645861	27645884	1000	+	.	gene_id "MSTRG.75758"; transcript_id "MSTRG.75758.276"; exon_number "5";
chr17	StringTie	exon	27748311	27748328	1000	+	.	gene_id "MSTRG.75758"; transcript_id "MSTRG.75758.276"; exon_number "6";
chr17	StringTie	exon	27749784	27749894	1000	+	.	gene_id "MSTRG.75758"; transcript_id "MSTRG.75758.276"; exon_number "7";
chr17	StringTie	exon	27751081	27751176	1000	+	.	gene_id "MSTRG.75758"; transcript_id "MSTRG.75758.276"; exon_number "8";
chr17	StringTie	exon	27752849	27752884	1000	+	.	gene_id "MSTRG.75758"; transcript_id "MSTRG.75758.276"; exon_number "9";
chr17	StringTie	exon	27753402	27753452	1000	+	.	gene_id "MSTRG.75758"; transcript_id "MSTRG.75758.276"; exon_number "10";
chr17	StringTie	exon	27754086	27754128	1000	+	.	gene_id "MSTRG.75758"; transcript_id "MSTRG.75758.276"; exon_number "11";
chr17	StringTie	transcript	27631176	27649564	1000	+	.	gene_id "MSTRG.75758"; transcript_id "MSTRG.75758.277";
chr17	StringTie	exon	27631176	27631304	1000	+	.	gene_id "MSTRG.75758"; transcript_id "MSTRG.75758.277"; exon_number "1";
chr17	StringTie	exon	27638263	27638354	1000	+	.	gene_id "MSTRG.75758"; transcript_id "MSTRG.75758.277"; exon_number "2";
chr17	StringTie	exon	27640572	27640773	1000	+	.	gene_id "MSTRG.75758"; transcript_id "MSTRG.75758.277"; exon_number "3";
chr17	StringTie	exon	27642238	27642348	1000	+	.	gene_id "MSTRG.75758"; transcript_id "MSTRG.75758.277"; exon_number "4";
chr17	StringTie	exon	27645314	27645349	1000	+	.	gene_id "MSTRG.75758"; transcript_id "MSTRG.75758.277"; exon_number "5";
chr17	StringTie	exon	27645861	27645911	1000	+	.	gene_id "MSTRG.75758"; transcript_id "MSTRG.75758.277"; exon_number "6";
chr17	StringTie	exon	27646547	27646588	1000	+	.	gene_id "MSTRG.75758"; transcript_id "MSTRG.75758.277"; exon_number "7";
chr17	StringTie	exon	27647030	27647118	1000	+	.	gene_id "MSTRG.75758"; transcript_id "MSTRG.75758.277"; exon_number "8";
chr17	StringTie	exon	27647270	27647432	1000	+	.	gene_id "MSTRG.75758"; transcript_id "MSTRG.75758.277"; exon_number "9";
chr17	StringTie	exon	27648836	27648927	1000	+	.	gene_id "MSTRG.75758"; transcript_id "MSTRG.75758.277"; exon_number "10";
chr17	StringTie	exon	27648955	27649564	1000	+	.	gene_id "MSTRG.75758"; transcript_id "MSTRG.75758.277"; exon_number "11";
chr17	StringTie	transcript	27631177	27753471	1000	+	.	gene_id "MSTRG.75758"; transcript_id "MSTRG.75758.278";
chr17	StringTie	exon	27631177	27631304	1000	+	.	gene_id "MSTRG.75758"; transcript_id "MSTRG.75758.278"; exon_number "1";
chr17	StringTie	exon	27638263	27638354	1000	+	.	gene_id "MSTRG.75758"; transcript_id "MSTRG.75758.278"; exon_number "2";
chr17	StringTie	exon	27640572	27640773	1000	+	.	gene_id "MSTRG.75758"; transcript_id "MSTRG.75758.278"; exon_number "3";
chr17	StringTie	exon	27642238	27642246	1000	+	.	gene_id "MSTRG.75758"; transcript_id "MSTRG.75758.278"; exon_number "4";
chr17	StringTie	exon	27748311	27748328	1000	+	.	gene_id "MSTRG.75758"; transcript_id "MSTRG.75758.278"; exon_number "5";
chr17	StringTie	exon	27749784	27749894	1000	+	.	gene_id "MSTRG.75758"; transcript_id "MSTRG.75758.278"; exon_number "6";
chr17	StringTie	exon	27751081	27751176	1000	+	.	gene_id "MSTRG.75758"; transcript_id "MSTRG.75758.278"; exon_number "7";
chr17	StringTie	exon	27752849	27752884	1000	+	.	gene_id "MSTRG.75758"; transcript_id "MSTRG.75758.278"; exon_number "8";
chr17	StringTie	exon	27753402	27753471	1000	+	.	gene_id "MSTRG.75758"; transcript_id "MSTRG.75758.278"; exon_number "9";
chr17	StringTie	transcript	27631185	27649563	1000	+	.	gene_id "MSTRG.75758"; transcript_id "MSTRG.75758.279";
chr17	StringTie	exon	27631185	27631304	1000	+	.	gene_id "MSTRG.75758"; transcript_id "MSTRG.75758.279"; exon_number "1";
chr17	StringTie	exon	27638263	27638354	1000	+	.	gene_id "MSTRG.75758"; transcript_id "MSTRG.75758.279"; exon_number "2";
chr17	StringTie	exon	27640572	27640773	1000	+	.	gene_id "MSTRG.75758"; transcript_id "MSTRG.75758.279"; exon_number "3";
chr17	StringTie	exon	27649332	27649563	1000	+	.	gene_id "MSTRG.75758"; transcript_id "MSTRG.75758.279"; exon_number "4";
chr17	StringTie	transcript	27527048	27626441	1000	+	.	gene_id "MSTRG.75758"; transcript_id "MSTRG.75758.28";
chr17	StringTie	exon	27527048	27527076	1000	+	.	gene_id "MSTRG.75758"; transcript_id "MSTRG.75758.28"; exon_number "1";
chr17	StringTie	exon	27550568	27550708	1000	+	.	gene_id "MSTRG.75758"; transcript_id "MSTRG.75758.28"; exon_number "2";
chr17	StringTie	exon	27558046	27558187	1000	+	.	gene_id "MSTRG.75758"; transcript_id "MSTRG.75758.28"; exon_number "3";
chr17	StringTie	exon	27577492	27577639	1000	+	.	gene_id "MSTRG.75758"; transcript_id "MSTRG.75758.28"; exon_number "4";
chr17	StringTie	exon	27582646	27583105	1000	+	.	gene_id "MSTRG.75758"; transcript_id "MSTRG.75758.28"; exon_number "5";
chr17	StringTie	exon	27585657	27588535	1000	+	.	gene_id "MSTRG.75758"; transcript_id "MSTRG.75758.28"; exon_number "6";
chr17	StringTie	exon	27590811	27590894	1000	+	.	gene_id "MSTRG.75758"; transcript_id "MSTRG.75758.28"; exon_number "7";
chr17	StringTie	exon	27592361	27592422	1000	+	.	gene_id "MSTRG.75758"; transcript_id "MSTRG.75758.28"; exon_number "8";
chr17	StringTie	exon	27592520	27592626	1000	+	.	gene_id "MSTRG.75758"; transcript_id "MSTRG.75758.28"; exon_number "9";
chr17	StringTie	exon	27597268	27597436	1000	+	.	gene_id "MSTRG.75758"; transcript_id "MSTRG.75758.28"; exon_number "10";
chr17	StringTie	exon	27603834	27603888	1000	+	.	gene_id "MSTRG.75758"; transcript_id "MSTRG.75758.28"; exon_number "11";
chr17	StringTie	exon	27604680	27604728	1000	+	.	gene_id "MSTRG.75758"; transcript_id "MSTRG.75758.28"; exon_number "12";
chr17	StringTie	exon	27605434	27605813	1000	+	.	gene_id "MSTRG.75758"; transcript_id "MSTRG.75758.28"; exon_number "13";
chr17	StringTie	exon	27607914	27608010	1000	+	.	gene_id "MSTRG.75758"; transcript_id "MSTRG.75758.28"; exon_number "14";
chr17	StringTie	exon	27609196	27609329	1000	+	.	gene_id "MSTRG.75758"; transcript_id "MSTRG.75758.28"; exon_number "15";
chr17	StringTie	exon	27610067	27610198	1000	+	.	gene_id "MSTRG.75758"; transcript_id "MSTRG.75758.28"; exon_number "16";
chr17	StringTie	exon	27611494	27611629	1000	+	.	gene_id "MSTRG.75758"; transcript_id "MSTRG.75758.28"; exon_number "17";
chr17	StringTie	exon	27617295	27617428	1000	+	.	gene_id "MSTRG.75758"; transcript_id "MSTRG.75758.28"; exon_number "18";
chr17	StringTie	exon	27621929	27626441	1000	+	.	gene_id "MSTRG.75758"; transcript_id "MSTRG.75758.28"; exon_number "19";
chr17	StringTie	transcript	27631189	27649577	1000	+	.	gene_id "MSTRG.75758"; transcript_id "MSTRG.75758.281";
chr17	StringTie	exon	27631189	27631304	1000	+	.	gene_id "MSTRG.75758"; transcript_id "MSTRG.75758.281"; exon_number "1";
chr17	StringTie	exon	27638263	27638354	1000	+	.	gene_id "MSTRG.75758"; transcript_id "MSTRG.75758.281"; exon_number "2";
chr17	StringTie	exon	27640723	27640773	1000	+	.	gene_id "MSTRG.75758"; transcript_id "MSTRG.75758.281"; exon_number "3";
chr17	StringTie	exon	27642238	27642348	1000	+	.	gene_id "MSTRG.75758"; transcript_id "MSTRG.75758.281"; exon_number "4";
chr17	StringTie	exon	27643525	27643620	1000	+	.	gene_id "MSTRG.75758"; transcript_id "MSTRG.75758.281"; exon_number "5";
chr17	StringTie	exon	27645861	27645911	1000	+	.	gene_id "MSTRG.75758"; transcript_id "MSTRG.75758.281"; exon_number "6";
chr17	StringTie	exon	27646547	27646588	1000	+	.	gene_id "MSTRG.75758"; transcript_id "MSTRG.75758.281"; exon_number "7";
chr17	StringTie	exon	27647030	27647118	1000	+	.	gene_id "MSTRG.75758"; transcript_id "MSTRG.75758.281"; exon_number "8";
chr17	StringTie	exon	27647270	27647432	1000	+	.	gene_id "MSTRG.75758"; transcript_id "MSTRG.75758.281"; exon_number "9";
chr17	StringTie	exon	27648836	27649577	1000	+	.	gene_id "MSTRG.75758"; transcript_id "MSTRG.75758.281"; exon_number "10";
chr17	StringTie	transcript	27631190	27754095	1000	+	.	gene_id "MSTRG.75758"; transcript_id "MSTRG.75758.282";
chr17	StringTie	exon	27631190	27631304	1000	+	.	gene_id "MSTRG.75758"; transcript_id "MSTRG.75758.282"; exon_number "1";
chr17	StringTie	exon	27638263	27638354	1000	+	.	gene_id "MSTRG.75758"; transcript_id "MSTRG.75758.282"; exon_number "2";
chr17	StringTie	exon	27640572	27640773	1000	+	.	gene_id "MSTRG.75758"; transcript_id "MSTRG.75758.282"; exon_number "3";
chr17	StringTie	exon	27642238	27642348	1000	+	.	gene_id "MSTRG.75758"; transcript_id "MSTRG.75758.282"; exon_number "4";
chr17	StringTie	exon	27645314	27645349	1000	+	.	gene_id "MSTRG.75758"; transcript_id "MSTRG.75758.282"; exon_number "5";
chr17	StringTie	exon	27645861	27645871	1000	+	.	gene_id "MSTRG.75758"; transcript_id "MSTRG.75758.282"; exon_number "6";
chr17	StringTie	exon	27749816	27749894	1000	+	.	gene_id "MSTRG.75758"; transcript_id "MSTRG.75758.282"; exon_number "7";
chr17	StringTie	exon	27752849	27752884	1000	+	.	gene_id "MSTRG.75758"; transcript_id "MSTRG.75758.282"; exon_number "8";
chr17	StringTie	exon	27753402	27753452	1000	+	.	gene_id "MSTRG.75758"; transcript_id "MSTRG.75758.282"; exon_number "9";
chr17	StringTie	exon	27754086	27754095	1000	+	.	gene_id "MSTRG.75758"; transcript_id "MSTRG.75758.282"; exon_number "10";
chr17	StringTie	transcript	27631193	27649560	1000	+	.	gene_id "MSTRG.75758"; transcript_id "MSTRG.75758.283";
chr17	StringTie	exon	27631193	27631304	1000	+	.	gene_id "MSTRG.75758"; transcript_id "MSTRG.75758.283"; exon_number "1";
chr17	StringTie	exon	27638263	27638354	1000	+	.	gene_id "MSTRG.75758"; transcript_id "MSTRG.75758.283"; exon_number "2";
chr17	StringTie	exon	27640572	27640773	1000	+	.	gene_id "MSTRG.75758"; transcript_id "MSTRG.75758.283"; exon_number "3";
chr17	StringTie	exon	27642238	27642348	1000	+	.	gene_id "MSTRG.75758"; transcript_id "MSTRG.75758.283"; exon_number "4";
chr17	StringTie	exon	27647030	27647118	1000	+	.	gene_id "MSTRG.75758"; transcript_id "MSTRG.75758.283"; exon_number "5";
chr17	StringTie	exon	27647252	27647432	1000	+	.	gene_id "MSTRG.75758"; transcript_id "MSTRG.75758.283"; exon_number "6";
chr17	StringTie	exon	27648836	27649560	1000	+	.	gene_id "MSTRG.75758"; transcript_id "MSTRG.75758.283"; exon_number "7";
chr17	StringTie	transcript	27631194	27649560	1000	+	.	gene_id "MSTRG.75758"; transcript_id "MSTRG.75758.285";
chr17	StringTie	exon	27631194	27631304	1000	+	.	gene_id "MSTRG.75758"; transcript_id "MSTRG.75758.285"; exon_number "1";
chr17	StringTie	exon	27638263	27638354	1000	+	.	gene_id "MSTRG.75758"; transcript_id "MSTRG.75758.285"; exon_number "2";
chr17	StringTie	exon	27640572	27640773	1000	+	.	gene_id "MSTRG.75758"; transcript_id "MSTRG.75758.285"; exon_number "3";
chr17	StringTie	exon	27642238	27642348	1000	+	.	gene_id "MSTRG.75758"; transcript_id "MSTRG.75758.285"; exon_number "4";
chr17	StringTie	exon	27645861	27645911	1000	+	.	gene_id "MSTRG.75758"; transcript_id "MSTRG.75758.285"; exon_number "5";
chr17	StringTie	exon	27646547	27646588	1000	+	.	gene_id "MSTRG.75758"; transcript_id "MSTRG.75758.285"; exon_number "6";
chr17	StringTie	exon	27647030	27647118	1000	+	.	gene_id "MSTRG.75758"; transcript_id "MSTRG.75758.285"; exon_number "7";
chr17	StringTie	exon	27648836	27648993	1000	+	.	gene_id "MSTRG.75758"; transcript_id "MSTRG.75758.285"; exon_number "8";
chr17	StringTie	exon	27649057	27649560	1000	+	.	gene_id "MSTRG.75758"; transcript_id "MSTRG.75758.285"; exon_number "9";
chr17	StringTie	transcript	27631195	27649562	1000	+	.	gene_id "MSTRG.75758"; transcript_id "MSTRG.75758.286";
chr17	StringTie	exon	27631195	27631304	1000	+	.	gene_id "MSTRG.75758"; transcript_id "MSTRG.75758.286"; exon_number "1";
chr17	StringTie	exon	27640572	27640773	1000	+	.	gene_id "MSTRG.75758"; transcript_id "MSTRG.75758.286"; exon_number "2";
chr17	StringTie	exon	27642238	27642348	1000	+	.	gene_id "MSTRG.75758"; transcript_id "MSTRG.75758.286"; exon_number "3";
chr17	StringTie	exon	27643525	27643620	1000	+	.	gene_id "MSTRG.75758"; transcript_id "MSTRG.75758.286"; exon_number "4";
chr17	StringTie	exon	27645314	27645349	1000	+	.	gene_id "MSTRG.75758"; transcript_id "MSTRG.75758.286"; exon_number "5";
chr17	StringTie	exon	27645861	27645911	1000	+	.	gene_id "MSTRG.75758"; transcript_id "MSTRG.75758.286"; exon_number "6";
chr17	StringTie	exon	27646547	27646588	1000	+	.	gene_id "MSTRG.75758"; transcript_id "MSTRG.75758.286"; exon_number "7";
chr17	StringTie	exon	27647030	27647432	1000	+	.	gene_id "MSTRG.75758"; transcript_id "MSTRG.75758.286"; exon_number "8";
chr17	StringTie	exon	27648836	27649562	1000	+	.	gene_id "MSTRG.75758"; transcript_id "MSTRG.75758.286"; exon_number "9";
chr17	StringTie	transcript	27631195	27649655	1000	+	.	gene_id "MSTRG.75758"; transcript_id "MSTRG.75758.287";
chr17	StringTie	exon	27631195	27631304	1000	+	.	gene_id "MSTRG.75758"; transcript_id "MSTRG.75758.287"; exon_number "1";
chr17	StringTie	exon	27640572	27640773	1000	+	.	gene_id "MSTRG.75758"; transcript_id "MSTRG.75758.287"; exon_number "2";
chr17	StringTie	exon	27642238	27642348	1000	+	.	gene_id "MSTRG.75758"; transcript_id "MSTRG.75758.287"; exon_number "3";
chr17	StringTie	exon	27643525	27643620	1000	+	.	gene_id "MSTRG.75758"; transcript_id "MSTRG.75758.287"; exon_number "4";
chr17	StringTie	exon	27645314	27645349	1000	+	.	gene_id "MSTRG.75758"; transcript_id "MSTRG.75758.287"; exon_number "5";
chr17	StringTie	exon	27645861	27645911	1000	+	.	gene_id "MSTRG.75758"; transcript_id "MSTRG.75758.287"; exon_number "6";
chr17	StringTie	exon	27646547	27646588	1000	+	.	gene_id "MSTRG.75758"; transcript_id "MSTRG.75758.287"; exon_number "7";
chr17	StringTie	exon	27647030	27647118	1000	+	.	gene_id "MSTRG.75758"; transcript_id "MSTRG.75758.287"; exon_number "8";
chr17	StringTie	exon	27648836	27649655	1000	+	.	gene_id "MSTRG.75758"; transcript_id "MSTRG.75758.287"; exon_number "9";
chr17	StringTie	transcript	27631195	27649575	1000	+	.	gene_id "MSTRG.75758"; transcript_id "MSTRG.75758.288";
chr17	StringTie	exon	27631195	27631304	1000	+	.	gene_id "MSTRG.75758"; transcript_id "MSTRG.75758.288"; exon_number "1";
chr17	StringTie	exon	27640572	27640773	1000	+	.	gene_id "MSTRG.75758"; transcript_id "MSTRG.75758.288"; exon_number "2";
chr17	StringTie	exon	27642238	27642348	1000	+	.	gene_id "MSTRG.75758"; transcript_id "MSTRG.75758.288"; exon_number "3";
chr17	StringTie	exon	27643525	27643620	1000	+	.	gene_id "MSTRG.75758"; transcript_id "MSTRG.75758.288"; exon_number "4";
chr17	StringTie	exon	27645314	27645349	1000	+	.	gene_id "MSTRG.75758"; transcript_id "MSTRG.75758.288"; exon_number "5";
chr17	StringTie	exon	27645861	27645911	1000	+	.	gene_id "MSTRG.75758"; transcript_id "MSTRG.75758.288"; exon_number "6";
chr17	StringTie	exon	27646547	27646588	1000	+	.	gene_id "MSTRG.75758"; transcript_id "MSTRG.75758.288"; exon_number "7";
chr17	StringTie	exon	27647030	27647118	1000	+	.	gene_id "MSTRG.75758"; transcript_id "MSTRG.75758.288"; exon_number "8";
chr17	StringTie	exon	27647358	27647432	1000	+	.	gene_id "MSTRG.75758"; transcript_id "MSTRG.75758.288"; exon_number "9";
chr17	StringTie	exon	27648836	27649575	1000	+	.	gene_id "MSTRG.75758"; transcript_id "MSTRG.75758.288"; exon_number "10";
chr17	StringTie	transcript	27631195	27649560	1000	+	.	gene_id "MSTRG.75758"; transcript_id "MSTRG.75758.289";
chr17	StringTie	exon	27631195	27631304	1000	+	.	gene_id "MSTRG.75758"; transcript_id "MSTRG.75758.289"; exon_number "1";
chr17	StringTie	exon	27640572	27640773	1000	+	.	gene_id "MSTRG.75758"; transcript_id "MSTRG.75758.289"; exon_number "2";
chr17	StringTie	exon	27642238	27642348	1000	+	.	gene_id "MSTRG.75758"; transcript_id "MSTRG.75758.289"; exon_number "3";
chr17	StringTie	exon	27643525	27643620	1000	+	.	gene_id "MSTRG.75758"; transcript_id "MSTRG.75758.289"; exon_number "4";
chr17	StringTie	exon	27645314	27645349	1000	+	.	gene_id "MSTRG.75758"; transcript_id "MSTRG.75758.289"; exon_number "5";
chr17	StringTie	exon	27645861	27645911	1000	+	.	gene_id "MSTRG.75758"; transcript_id "MSTRG.75758.289"; exon_number "6";
chr17	StringTie	exon	27646547	27646588	1000	+	.	gene_id "MSTRG.75758"; transcript_id "MSTRG.75758.289"; exon_number "7";
chr17	StringTie	exon	27647030	27647118	1000	+	.	gene_id "MSTRG.75758"; transcript_id "MSTRG.75758.289"; exon_number "8";
chr17	StringTie	exon	27647252	27647432	1000	+	.	gene_id "MSTRG.75758"; transcript_id "MSTRG.75758.289"; exon_number "9";
chr17	StringTie	exon	27648836	27649560	1000	+	.	gene_id "MSTRG.75758"; transcript_id "MSTRG.75758.289"; exon_number "10";
chr17	StringTie	transcript	27528694	27626613	1000	+	.	gene_id "MSTRG.75758"; transcript_id "MSTRG.75758.29";
chr17	StringTie	exon	27528694	27528717	1000	+	.	gene_id "MSTRG.75758"; transcript_id "MSTRG.75758.29"; exon_number "1";
chr17	StringTie	exon	27550568	27550708	1000	+	.	gene_id "MSTRG.75758"; transcript_id "MSTRG.75758.29"; exon_number "2";
chr17	StringTie	exon	27577492	27577639	1000	+	.	gene_id "MSTRG.75758"; transcript_id "MSTRG.75758.29"; exon_number "3";
chr17	StringTie	exon	27582646	27583105	1000	+	.	gene_id "MSTRG.75758"; transcript_id "MSTRG.75758.29"; exon_number "4";
chr17	StringTie	exon	27585657	27585661	1000	+	.	gene_id "MSTRG.75758"; transcript_id "MSTRG.75758.29"; exon_number "5";
chr17	StringTie	exon	27588475	27588535	1000	+	.	gene_id "MSTRG.75758"; transcript_id "MSTRG.75758.29"; exon_number "6";
chr17	StringTie	exon	27590811	27590894	1000	+	.	gene_id "MSTRG.75758"; transcript_id "MSTRG.75758.29"; exon_number "7";
chr17	StringTie	exon	27592361	27592422	1000	+	.	gene_id "MSTRG.75758"; transcript_id "MSTRG.75758.29"; exon_number "8";
chr17	StringTie	exon	27592520	27592626	1000	+	.	gene_id "MSTRG.75758"; transcript_id "MSTRG.75758.29"; exon_number "9";
chr17	StringTie	exon	27597268	27597436	1000	+	.	gene_id "MSTRG.75758"; transcript_id "MSTRG.75758.29"; exon_number "10";
chr17	StringTie	exon	27601360	27601401	1000	+	.	gene_id "MSTRG.75758"; transcript_id "MSTRG.75758.29"; exon_number "11";
chr17	StringTie	exon	27603834	27603888	1000	+	.	gene_id "MSTRG.75758"; transcript_id "MSTRG.75758.29"; exon_number "12";
chr17	StringTie	exon	27604680	27604728	1000	+	.	gene_id "MSTRG.75758"; transcript_id "MSTRG.75758.29"; exon_number "13";
chr17	StringTie	exon	27605434	27605813	1000	+	.	gene_id "MSTRG.75758"; transcript_id "MSTRG.75758.29"; exon_number "14";
chr17	StringTie	exon	27607914	27608010	1000	+	.	gene_id "MSTRG.75758"; transcript_id "MSTRG.75758.29"; exon_number "15";
chr17	StringTie	exon	27609196	27609329	1000	+	.	gene_id "MSTRG.75758"; transcript_id "MSTRG.75758.29"; exon_number "16";
chr17	StringTie	exon	27610067	27610198	1000	+	.	gene_id "MSTRG.75758"; transcript_id "MSTRG.75758.29"; exon_number "17";
chr17	StringTie	exon	27611494	27611629	1000	+	.	gene_id "MSTRG.75758"; transcript_id "MSTRG.75758.29"; exon_number "18";
chr17	StringTie	exon	27617295	27617428	1000	+	.	gene_id "MSTRG.75758"; transcript_id "MSTRG.75758.29"; exon_number "19";
chr17	StringTie	exon	27623314	27626613	1000	+	.	gene_id "MSTRG.75758"; transcript_id "MSTRG.75758.29"; exon_number "20";
chr17	StringTie	transcript	27631195	27754577	1000	+	.	gene_id "MSTRG.75758"; transcript_id "MSTRG.75758.290";
chr17	StringTie	exon	27631195	27631304	1000	+	.	gene_id "MSTRG.75758"; transcript_id "MSTRG.75758.290"; exon_number "1";
chr17	StringTie	exon	27638263	27638354	1000	+	.	gene_id "MSTRG.75758"; transcript_id "MSTRG.75758.290"; exon_number "2";
chr17	StringTie	exon	27640572	27640773	1000	+	.	gene_id "MSTRG.75758"; transcript_id "MSTRG.75758.290"; exon_number "3";
chr17	StringTie	exon	27642238	27642291	1000	+	.	gene_id "MSTRG.75758"; transcript_id "MSTRG.75758.290"; exon_number "4";
chr17	StringTie	exon	27645322	27645340	1000	+	.	gene_id "MSTRG.75758"; transcript_id "MSTRG.75758.290"; exon_number "5";
chr17	StringTie	exon	27748315	27748328	1000	+	.	gene_id "MSTRG.75758"; transcript_id "MSTRG.75758.290"; exon_number "6";
chr17	StringTie	exon	27749784	27749894	1000	+	.	gene_id "MSTRG.75758"; transcript_id "MSTRG.75758.290"; exon_number "7";
chr17	StringTie	exon	27752849	27752884	1000	+	.	gene_id "MSTRG.75758"; transcript_id "MSTRG.75758.290"; exon_number "8";
chr17	StringTie	exon	27753402	27753452	1000	+	.	gene_id "MSTRG.75758"; transcript_id "MSTRG.75758.290"; exon_number "9";
chr17	StringTie	exon	27754086	27754127	1000	+	.	gene_id "MSTRG.75758"; transcript_id "MSTRG.75758.290"; exon_number "10";
chr17	StringTie	exon	27754498	27754577	1000	+	.	gene_id "MSTRG.75758"; transcript_id "MSTRG.75758.290"; exon_number "11";
chr17	StringTie	transcript	27631195	27649562	1000	+	.	gene_id "MSTRG.75758"; transcript_id "MSTRG.75758.291";
chr17	StringTie	exon	27631195	27631304	1000	+	.	gene_id "MSTRG.75758"; transcript_id "MSTRG.75758.291"; exon_number "1";
chr17	StringTie	exon	27638263	27638354	1000	+	.	gene_id "MSTRG.75758"; transcript_id "MSTRG.75758.291"; exon_number "2";
chr17	StringTie	exon	27640572	27640773	1000	+	.	gene_id "MSTRG.75758"; transcript_id "MSTRG.75758.291"; exon_number "3";
chr17	StringTie	exon	27642238	27642348	1000	+	.	gene_id "MSTRG.75758"; transcript_id "MSTRG.75758.291"; exon_number "4";
chr17	StringTie	exon	27643525	27643620	1000	+	.	gene_id "MSTRG.75758"; transcript_id "MSTRG.75758.291"; exon_number "5";
chr17	StringTie	exon	27645314	27645349	1000	+	.	gene_id "MSTRG.75758"; transcript_id "MSTRG.75758.291"; exon_number "6";
chr17	StringTie	exon	27645861	27645911	1000	+	.	gene_id "MSTRG.75758"; transcript_id "MSTRG.75758.291"; exon_number "7";
chr17	StringTie	exon	27646547	27646588	1000	+	.	gene_id "MSTRG.75758"; transcript_id "MSTRG.75758.291"; exon_number "8";
chr17	StringTie	exon	27647030	27647118	1000	+	.	gene_id "MSTRG.75758"; transcript_id "MSTRG.75758.291"; exon_number "9";
chr17	StringTie	exon	27647270	27647432	1000	+	.	gene_id "MSTRG.75758"; transcript_id "MSTRG.75758.291"; exon_number "10";
chr17	StringTie	exon	27648836	27649237	1000	+	.	gene_id "MSTRG.75758"; transcript_id "MSTRG.75758.291"; exon_number "11";
chr17	StringTie	exon	27649269	27649562	1000	+	.	gene_id "MSTRG.75758"; transcript_id "MSTRG.75758.291"; exon_number "12";
chr17	StringTie	transcript	27631195	27649562	1000	+	.	gene_id "MSTRG.75758"; transcript_id "MSTRG.75758.292";
chr17	StringTie	exon	27631195	27631304	1000	+	.	gene_id "MSTRG.75758"; transcript_id "MSTRG.75758.292"; exon_number "1";
chr17	StringTie	exon	27638263	27638354	1000	+	.	gene_id "MSTRG.75758"; transcript_id "MSTRG.75758.292"; exon_number "2";
chr17	StringTie	exon	27640572	27640773	1000	+	.	gene_id "MSTRG.75758"; transcript_id "MSTRG.75758.292"; exon_number "3";
chr17	StringTie	exon	27642238	27642348	1000	+	.	gene_id "MSTRG.75758"; transcript_id "MSTRG.75758.292"; exon_number "4";
chr17	StringTie	exon	27643525	27643620	1000	+	.	gene_id "MSTRG.75758"; transcript_id "MSTRG.75758.292"; exon_number "5";
chr17	StringTie	exon	27645314	27645349	1000	+	.	gene_id "MSTRG.75758"; transcript_id "MSTRG.75758.292"; exon_number "6";
chr17	StringTie	exon	27645861	27645911	1000	+	.	gene_id "MSTRG.75758"; transcript_id "MSTRG.75758.292"; exon_number "7";
chr17	StringTie	exon	27646547	27646588	1000	+	.	gene_id "MSTRG.75758"; transcript_id "MSTRG.75758.292"; exon_number "8";
```
