## Additional File 7 - TCGA transcript assembly for "Widespread 3’ UTR splicing regulates expression of oncogene transcripts in sequence-dependent and independent manners": all_tissues_agg-agg-agg.gtf (part 1840 of 2216)

```
chr17	StringTie	exon	27647030	27647118	1000	+	.	gene_id "MSTRG.75758"; transcript_id "MSTRG.75758.292"; exon_number "9";
chr17	StringTie	exon	27647270	27647432	1000	+	.	gene_id "MSTRG.75758"; transcript_id "MSTRG.75758.292"; exon_number "10";
chr17	StringTie	exon	27648836	27648923	1000	+	.	gene_id "MSTRG.75758"; transcript_id "MSTRG.75758.292"; exon_number "11";
chr17	StringTie	exon	27648966	27649562	1000	+	.	gene_id "MSTRG.75758"; transcript_id "MSTRG.75758.292"; exon_number "12";
chr17	StringTie	transcript	27631196	27649577	1000	+	.	gene_id "MSTRG.75758"; transcript_id "MSTRG.75758.294";
chr17	StringTie	exon	27631196	27631304	1000	+	.	gene_id "MSTRG.75758"; transcript_id "MSTRG.75758.294"; exon_number "1";
chr17	StringTie	exon	27638263	27638354	1000	+	.	gene_id "MSTRG.75758"; transcript_id "MSTRG.75758.294"; exon_number "2";
chr17	StringTie	exon	27640572	27640773	1000	+	.	gene_id "MSTRG.75758"; transcript_id "MSTRG.75758.294"; exon_number "3";
chr17	StringTie	exon	27642238	27642348	1000	+	.	gene_id "MSTRG.75758"; transcript_id "MSTRG.75758.294"; exon_number "4";
chr17	StringTie	exon	27649063	27649577	1000	+	.	gene_id "MSTRG.75758"; transcript_id "MSTRG.75758.294"; exon_number "5";
chr17	StringTie	transcript	27631196	27754128	1000	+	.	gene_id "MSTRG.75758"; transcript_id "MSTRG.75758.295";
chr17	StringTie	exon	27631196	27631304	1000	+	.	gene_id "MSTRG.75758"; transcript_id "MSTRG.75758.295"; exon_number "1";
chr17	StringTie	exon	27638263	27638354	1000	+	.	gene_id "MSTRG.75758"; transcript_id "MSTRG.75758.295"; exon_number "2";
chr17	StringTie	exon	27640572	27640773	1000	+	.	gene_id "MSTRG.75758"; transcript_id "MSTRG.75758.295"; exon_number "3";
chr17	StringTie	exon	27642238	27642348	1000	+	.	gene_id "MSTRG.75758"; transcript_id "MSTRG.75758.295"; exon_number "4";
chr17	StringTie	exon	27645867	27645881	1000	+	.	gene_id "MSTRG.75758"; transcript_id "MSTRG.75758.295"; exon_number "5";
chr17	StringTie	exon	27749808	27749894	1000	+	.	gene_id "MSTRG.75758"; transcript_id "MSTRG.75758.295"; exon_number "6";
chr17	StringTie	exon	27752849	27752884	1000	+	.	gene_id "MSTRG.75758"; transcript_id "MSTRG.75758.295"; exon_number "7";
chr17	StringTie	exon	27753402	27753452	1000	+	.	gene_id "MSTRG.75758"; transcript_id "MSTRG.75758.295"; exon_number "8";
chr17	StringTie	exon	27754086	27754128	1000	+	.	gene_id "MSTRG.75758"; transcript_id "MSTRG.75758.295"; exon_number "9";
chr17	StringTie	transcript	27631196	27754128	1000	+	.	gene_id "MSTRG.75758"; transcript_id "MSTRG.75758.296";
chr17	StringTie	exon	27631196	27631304	1000	+	.	gene_id "MSTRG.75758"; transcript_id "MSTRG.75758.296"; exon_number "1";
chr17	StringTie	exon	27638263	27638354	1000	+	.	gene_id "MSTRG.75758"; transcript_id "MSTRG.75758.296"; exon_number "2";
chr17	StringTie	exon	27640572	27640773	1000	+	.	gene_id "MSTRG.75758"; transcript_id "MSTRG.75758.296"; exon_number "3";
chr17	StringTie	exon	27642238	27642348	1000	+	.	gene_id "MSTRG.75758"; transcript_id "MSTRG.75758.296"; exon_number "4";
chr17	StringTie	exon	27645314	27645349	1000	+	.	gene_id "MSTRG.75758"; transcript_id "MSTRG.75758.296"; exon_number "5";
chr17	StringTie	exon	27645861	27645873	1000	+	.	gene_id "MSTRG.75758"; transcript_id "MSTRG.75758.296"; exon_number "6";
chr17	StringTie	exon	27749818	27749894	1000	+	.	gene_id "MSTRG.75758"; transcript_id "MSTRG.75758.296"; exon_number "7";
chr17	StringTie	exon	27752849	27752884	1000	+	.	gene_id "MSTRG.75758"; transcript_id "MSTRG.75758.296"; exon_number "8";
chr17	StringTie	exon	27753402	27753452	1000	+	.	gene_id "MSTRG.75758"; transcript_id "MSTRG.75758.296"; exon_number "9";
chr17	StringTie	exon	27754086	27754128	1000	+	.	gene_id "MSTRG.75758"; transcript_id "MSTRG.75758.296"; exon_number "10";
chr17	StringTie	transcript	27631196	27754954	1000	+	.	gene_id "MSTRG.75758"; transcript_id "MSTRG.75758.297";
chr17	StringTie	exon	27631196	27631304	1000	+	.	gene_id "MSTRG.75758"; transcript_id "MSTRG.75758.297"; exon_number "1";
chr17	StringTie	exon	27638263	27638300	1000	+	.	gene_id "MSTRG.75758"; transcript_id "MSTRG.75758.297"; exon_number "2";
chr17	StringTie	exon	27746132	27746223	1000	+	.	gene_id "MSTRG.75758"; transcript_id "MSTRG.75758.297"; exon_number "3";
chr17	StringTie	exon	27748104	27748328	1000	+	.	gene_id "MSTRG.75758"; transcript_id "MSTRG.75758.297"; exon_number "4";
chr17	StringTie	exon	27749784	27749894	1000	+	.	gene_id "MSTRG.75758"; transcript_id "MSTRG.75758.297"; exon_number "5";
chr17	StringTie	exon	27752849	27752884	1000	+	.	gene_id "MSTRG.75758"; transcript_id "MSTRG.75758.297"; exon_number "6";
chr17	StringTie	exon	27753402	27753452	1000	+	.	gene_id "MSTRG.75758"; transcript_id "MSTRG.75758.297"; exon_number "7";
chr17	StringTie	exon	27754086	27754127	1000	+	.	gene_id "MSTRG.75758"; transcript_id "MSTRG.75758.297"; exon_number "8";
chr17	StringTie	exon	27754596	27754684	1000	+	.	gene_id "MSTRG.75758"; transcript_id "MSTRG.75758.297"; exon_number "9";
chr17	StringTie	exon	27754837	27754954	1000	+	.	gene_id "MSTRG.75758"; transcript_id "MSTRG.75758.297"; exon_number "10";
chr17	StringTie	transcript	27631196	27754128	1000	+	.	gene_id "MSTRG.75758"; transcript_id "MSTRG.75758.298";
chr17	StringTie	exon	27631196	27631304	1000	+	.	gene_id "MSTRG.75758"; transcript_id "MSTRG.75758.298"; exon_number "1";
chr17	StringTie	exon	27638263	27638354	1000	+	.	gene_id "MSTRG.75758"; transcript_id "MSTRG.75758.298"; exon_number "2";
chr17	StringTie	exon	27640572	27640773	1000	+	.	gene_id "MSTRG.75758"; transcript_id "MSTRG.75758.298"; exon_number "3";
chr17	StringTie	exon	27642238	27642348	1000	+	.	gene_id "MSTRG.75758"; transcript_id "MSTRG.75758.298"; exon_number "4";
chr17	StringTie	exon	27643525	27643620	1000	+	.	gene_id "MSTRG.75758"; transcript_id "MSTRG.75758.298"; exon_number "5";
chr17	StringTie	exon	27645314	27645349	1000	+	.	gene_id "MSTRG.75758"; transcript_id "MSTRG.75758.298"; exon_number "6";
chr17	StringTie	exon	27645861	27645873	1000	+	.	gene_id "MSTRG.75758"; transcript_id "MSTRG.75758.298"; exon_number "7";
chr17	StringTie	exon	27749818	27749894	1000	+	.	gene_id "MSTRG.75758"; transcript_id "MSTRG.75758.298"; exon_number "8";
chr17	StringTie	exon	27752849	27752884	1000	+	.	gene_id "MSTRG.75758"; transcript_id "MSTRG.75758.298"; exon_number "9";
chr17	StringTie	exon	27753402	27753452	1000	+	.	gene_id "MSTRG.75758"; transcript_id "MSTRG.75758.298"; exon_number "10";
chr17	StringTie	exon	27754086	27754128	1000	+	.	gene_id "MSTRG.75758"; transcript_id "MSTRG.75758.298"; exon_number "11";
chr17	StringTie	transcript	27631197	27754115	1000	+	.	gene_id "MSTRG.75758"; transcript_id "MSTRG.75758.299";
chr17	StringTie	exon	27631197	27631304	1000	+	.	gene_id "MSTRG.75758"; transcript_id "MSTRG.75758.299"; exon_number "1";
chr17	StringTie	exon	27638263	27638354	1000	+	.	gene_id "MSTRG.75758"; transcript_id "MSTRG.75758.299"; exon_number "2";
chr17	StringTie	exon	27640572	27640773	1000	+	.	gene_id "MSTRG.75758"; transcript_id "MSTRG.75758.299"; exon_number "3";
chr17	StringTie	exon	27642238	27642348	1000	+	.	gene_id "MSTRG.75758"; transcript_id "MSTRG.75758.299"; exon_number "4";
chr17	StringTie	exon	27643525	27643620	1000	+	.	gene_id "MSTRG.75758"; transcript_id "MSTRG.75758.299"; exon_number "5";
chr17	StringTie	exon	27645861	27645911	1000	+	.	gene_id "MSTRG.75758"; transcript_id "MSTRG.75758.299"; exon_number "6";
chr17	StringTie	exon	27646547	27646551	1000	+	.	gene_id "MSTRG.75758"; transcript_id "MSTRG.75758.299"; exon_number "7";
chr17	StringTie	exon	27749846	27749894	1000	+	.	gene_id "MSTRG.75758"; transcript_id "MSTRG.75758.299"; exon_number "8";
chr17	StringTie	exon	27752849	27752884	1000	+	.	gene_id "MSTRG.75758"; transcript_id "MSTRG.75758.299"; exon_number "9";
chr17	StringTie	exon	27753402	27753452	1000	+	.	gene_id "MSTRG.75758"; transcript_id "MSTRG.75758.299"; exon_number "10";
chr17	StringTie	exon	27754086	27754115	1000	+	.	gene_id "MSTRG.75758"; transcript_id "MSTRG.75758.299"; exon_number "11";
chr17	StringTie	transcript	27456064	27649560	1000	+	.	gene_id "MSTRG.75758"; transcript_id "MSTRG.75758.3";
chr17	StringTie	exon	27456064	27456874	1000	+	.	gene_id "MSTRG.75758"; transcript_id "MSTRG.75758.3"; exon_number "1";
chr17	StringTie	exon	27550568	27550708	1000	+	.	gene_id "MSTRG.75758"; transcript_id "MSTRG.75758.3"; exon_number "2";
chr17	StringTie	exon	27577492	27577639	1000	+	.	gene_id "MSTRG.75758"; transcript_id "MSTRG.75758.3"; exon_number "3";
chr17	StringTie	exon	27582646	27583105	1000	+	.	gene_id "MSTRG.75758"; transcript_id "MSTRG.75758.3"; exon_number "4";
chr17	StringTie	exon	27585657	27587674	1000	+	.	gene_id "MSTRG.75758"; transcript_id "MSTRG.75758.3"; exon_number "5";
chr17	StringTie	exon	27588475	27588535	1000	+	.	gene_id "MSTRG.75758"; transcript_id "MSTRG.75758.3"; exon_number "6";
chr17	StringTie	exon	27590811	27590894	1000	+	.	gene_id "MSTRG.75758"; transcript_id "MSTRG.75758.3"; exon_number "7";
chr17	StringTie	exon	27592361	27592422	1000	+	.	gene_id "MSTRG.75758"; transcript_id "MSTRG.75758.3"; exon_number "8";
chr17	StringTie	exon	27592520	27592626	1000	+	.	gene_id "MSTRG.75758"; transcript_id "MSTRG.75758.3"; exon_number "9";
chr17	StringTie	exon	27597268	27597436	1000	+	.	gene_id "MSTRG.75758"; transcript_id "MSTRG.75758.3"; exon_number "10";
chr17	StringTie	exon	27603834	27603888	1000	+	.	gene_id "MSTRG.75758"; transcript_id "MSTRG.75758.3"; exon_number "11";
chr17	StringTie	exon	27604680	27604728	1000	+	.	gene_id "MSTRG.75758"; transcript_id "MSTRG.75758.3"; exon_number "12";
chr17	StringTie	exon	27605434	27605813	1000	+	.	gene_id "MSTRG.75758"; transcript_id "MSTRG.75758.3"; exon_number "13";
chr17	StringTie	exon	27607914	27608010	1000	+	.	gene_id "MSTRG.75758"; transcript_id "MSTRG.75758.3"; exon_number "14";
chr17	StringTie	exon	27609196	27609329	1000	+	.	gene_id "MSTRG.75758"; transcript_id "MSTRG.75758.3"; exon_number "15";
chr17	StringTie	exon	27610067	27610198	1000	+	.	gene_id "MSTRG.75758"; transcript_id "MSTRG.75758.3"; exon_number "16";
chr17	StringTie	exon	27611494	27611629	1000	+	.	gene_id "MSTRG.75758"; transcript_id "MSTRG.75758.3"; exon_number "17";
chr17	StringTie	exon	27617295	27617428	1000	+	.	gene_id "MSTRG.75758"; transcript_id "MSTRG.75758.3"; exon_number "18";
chr17	StringTie	exon	27623314	27623668	1000	+	.	gene_id "MSTRG.75758"; transcript_id "MSTRG.75758.3"; exon_number "19";
chr17	StringTie	exon	27638263	27638354	1000	+	.	gene_id "MSTRG.75758"; transcript_id "MSTRG.75758.3"; exon_number "20";
chr17	StringTie	exon	27640572	27640773	1000	+	.	gene_id "MSTRG.75758"; transcript_id "MSTRG.75758.3"; exon_number "21";
chr17	StringTie	exon	27642238	27642348	1000	+	.	gene_id "MSTRG.75758"; transcript_id "MSTRG.75758.3"; exon_number "22";
chr17	StringTie	exon	27643525	27643620	1000	+	.	gene_id "MSTRG.75758"; transcript_id "MSTRG.75758.3"; exon_number "23";
chr17	StringTie	exon	27643833	27645349	1000	+	.	gene_id "MSTRG.75758"; transcript_id "MSTRG.75758.3"; exon_number "24";
chr17	StringTie	exon	27645861	27645911	1000	+	.	gene_id "MSTRG.75758"; transcript_id "MSTRG.75758.3"; exon_number "25";
chr17	StringTie	exon	27646547	27646588	1000	+	.	gene_id "MSTRG.75758"; transcript_id "MSTRG.75758.3"; exon_number "26";
chr17	StringTie	exon	27647030	27647118	1000	+	.	gene_id "MSTRG.75758"; transcript_id "MSTRG.75758.3"; exon_number "27";
chr17	StringTie	exon	27647252	27647432	1000	+	.	gene_id "MSTRG.75758"; transcript_id "MSTRG.75758.3"; exon_number "28";
chr17	StringTie	exon	27648836	27649560	1000	+	.	gene_id "MSTRG.75758"; transcript_id "MSTRG.75758.3"; exon_number "29";
chr17	StringTie	transcript	27529278	27649570	1000	+	.	gene_id "MSTRG.75758"; transcript_id "MSTRG.75758.30";
chr17	StringTie	exon	27529278	27541064	1000	+	.	gene_id "MSTRG.75758"; transcript_id "MSTRG.75758.30"; exon_number "1";
chr17	StringTie	exon	27550568	27550708	1000	+	.	gene_id "MSTRG.75758"; transcript_id "MSTRG.75758.30"; exon_number "2";
chr17	StringTie	exon	27558046	27558187	1000	+	.	gene_id "MSTRG.75758"; transcript_id "MSTRG.75758.30"; exon_number "3";
chr17	StringTie	exon	27577492	27577639	1000	+	.	gene_id "MSTRG.75758"; transcript_id "MSTRG.75758.30"; exon_number "4";
chr17	StringTie	exon	27582646	27583105	1000	+	.	gene_id "MSTRG.75758"; transcript_id "MSTRG.75758.30"; exon_number "5";
chr17	StringTie	exon	27585657	27585661	1000	+	.	gene_id "MSTRG.75758"; transcript_id "MSTRG.75758.30"; exon_number "6";
chr17	StringTie	exon	27588475	27588535	1000	+	.	gene_id "MSTRG.75758"; transcript_id "MSTRG.75758.30"; exon_number "7";
chr17	StringTie	exon	27590811	27590894	1000	+	.	gene_id "MSTRG.75758"; transcript_id "MSTRG.75758.30"; exon_number "8";
chr17	StringTie	exon	27592361	27592422	1000	+	.	gene_id "MSTRG.75758"; transcript_id "MSTRG.75758.30"; exon_number "9";
chr17	StringTie	exon	27592520	27592626	1000	+	.	gene_id "MSTRG.75758"; transcript_id "MSTRG.75758.30"; exon_number "10";
chr17	StringTie	exon	27597268	27597436	1000	+	.	gene_id "MSTRG.75758"; transcript_id "MSTRG.75758.30"; exon_number "11";
chr17	StringTie	exon	27601360	27601401	1000	+	.	gene_id "MSTRG.75758"; transcript_id "MSTRG.75758.30"; exon_number "12";
chr17	StringTie	exon	27603834	27603888	1000	+	.	gene_id "MSTRG.75758"; transcript_id "MSTRG.75758.30"; exon_number "13";
chr17	StringTie	exon	27604680	27604728	1000	+	.	gene_id "MSTRG.75758"; transcript_id "MSTRG.75758.30"; exon_number "14";
chr17	StringTie	exon	27605434	27605813	1000	+	.	gene_id "MSTRG.75758"; transcript_id "MSTRG.75758.30"; exon_number "15";
chr17	StringTie	exon	27607914	27608010	1000	+	.	gene_id "MSTRG.75758"; transcript_id "MSTRG.75758.30"; exon_number "16";
chr17	StringTie	exon	27609196	27609329	1000	+	.	gene_id "MSTRG.75758"; transcript_id "MSTRG.75758.30"; exon_number "17";
chr17	StringTie	exon	27610067	27610198	1000	+	.	gene_id "MSTRG.75758"; transcript_id "MSTRG.75758.30"; exon_number "18";
chr17	StringTie	exon	27611494	27611629	1000	+	.	gene_id "MSTRG.75758"; transcript_id "MSTRG.75758.30"; exon_number "19";
chr17	StringTie	exon	27617295	27617428	1000	+	.	gene_id "MSTRG.75758"; transcript_id "MSTRG.75758.30"; exon_number "20";
chr17	StringTie	exon	27623314	27631304	1000	+	.	gene_id "MSTRG.75758"; transcript_id "MSTRG.75758.30"; exon_number "21";
chr17	StringTie	exon	27638263	27638354	1000	+	.	gene_id "MSTRG.75758"; transcript_id "MSTRG.75758.30"; exon_number "22";
chr17	StringTie	exon	27640572	27640773	1000	+	.	gene_id "MSTRG.75758"; transcript_id "MSTRG.75758.30"; exon_number "23";
chr17	StringTie	exon	27642238	27642348	1000	+	.	gene_id "MSTRG.75758"; transcript_id "MSTRG.75758.30"; exon_number "24";
chr17	StringTie	exon	27643525	27643620	1000	+	.	gene_id "MSTRG.75758"; transcript_id "MSTRG.75758.30"; exon_number "25";
chr17	StringTie	exon	27645314	27645349	1000	+	.	gene_id "MSTRG.75758"; transcript_id "MSTRG.75758.30"; exon_number "26";
chr17	StringTie	exon	27645861	27645911	1000	+	.	gene_id "MSTRG.75758"; transcript_id "MSTRG.75758.30"; exon_number "27";
chr17	StringTie	exon	27646547	27646588	1000	+	.	gene_id "MSTRG.75758"; transcript_id "MSTRG.75758.30"; exon_number "28";
chr17	StringTie	exon	27647030	27647118	1000	+	.	gene_id "MSTRG.75758"; transcript_id "MSTRG.75758.30"; exon_number "29";
chr17	StringTie	exon	27647270	27647432	1000	+	.	gene_id "MSTRG.75758"; transcript_id "MSTRG.75758.30"; exon_number "30";
chr17	StringTie	exon	27648836	27649570	1000	+	.	gene_id "MSTRG.75758"; transcript_id "MSTRG.75758.30"; exon_number "31";
chr17	StringTie	transcript	27631198	27749895	1000	+	.	gene_id "MSTRG.75758"; transcript_id "MSTRG.75758.300";
chr17	StringTie	exon	27631198	27631304	1000	+	.	gene_id "MSTRG.75758"; transcript_id "MSTRG.75758.300"; exon_number "1";
chr17	StringTie	exon	27638263	27638354	1000	+	.	gene_id "MSTRG.75758"; transcript_id "MSTRG.75758.300"; exon_number "2";
chr17	StringTie	exon	27640572	27640773	1000	+	.	gene_id "MSTRG.75758"; transcript_id "MSTRG.75758.300"; exon_number "3";
chr17	StringTie	exon	27642238	27642348	1000	+	.	gene_id "MSTRG.75758"; transcript_id "MSTRG.75758.300"; exon_number "4";
chr17	StringTie	exon	27643525	27643620	1000	+	.	gene_id "MSTRG.75758"; transcript_id "MSTRG.75758.300"; exon_number "5";
chr17	StringTie	exon	27645861	27645881	1000	+	.	gene_id "MSTRG.75758"; transcript_id "MSTRG.75758.300"; exon_number "6";
chr17	StringTie	exon	27749808	27749895	1000	+	.	gene_id "MSTRG.75758"; transcript_id "MSTRG.75758.300"; exon_number "7";
chr17	StringTie	transcript	27631198	27749922	1000	+	.	gene_id "MSTRG.75758"; transcript_id "MSTRG.75758.301";
chr17	StringTie	exon	27631198	27631304	1000	+	.	gene_id "MSTRG.75758"; transcript_id "MSTRG.75758.301"; exon_number "1";
chr17	StringTie	exon	27638263	27638354	1000	+	.	gene_id "MSTRG.75758"; transcript_id "MSTRG.75758.301"; exon_number "2";
chr17	StringTie	exon	27640572	27640773	1000	+	.	gene_id "MSTRG.75758"; transcript_id "MSTRG.75758.301"; exon_number "3";
chr17	StringTie	exon	27642238	27642348	1000	+	.	gene_id "MSTRG.75758"; transcript_id "MSTRG.75758.301"; exon_number "4";
chr17	StringTie	exon	27643525	27643620	1000	+	.	gene_id "MSTRG.75758"; transcript_id "MSTRG.75758.301"; exon_number "5";
chr17	StringTie	exon	27645861	27645872	1000	+	.	gene_id "MSTRG.75758"; transcript_id "MSTRG.75758.301"; exon_number "6";
chr17	StringTie	exon	27749799	27749922	1000	+	.	gene_id "MSTRG.75758"; transcript_id "MSTRG.75758.301"; exon_number "7";
chr17	StringTie	transcript	27631198	27649560	1000	+	.	gene_id "MSTRG.75758"; transcript_id "MSTRG.75758.302";
chr17	StringTie	exon	27631198	27631304	1000	+	.	gene_id "MSTRG.75758"; transcript_id "MSTRG.75758.302"; exon_number "1";
chr17	StringTie	exon	27638263	27638354	1000	+	.	gene_id "MSTRG.75758"; transcript_id "MSTRG.75758.302"; exon_number "2";
chr17	StringTie	exon	27640572	27640773	1000	+	.	gene_id "MSTRG.75758"; transcript_id "MSTRG.75758.302"; exon_number "3";
chr17	StringTie	exon	27642238	27642348	1000	+	.	gene_id "MSTRG.75758"; transcript_id "MSTRG.75758.302"; exon_number "4";
chr17	StringTie	exon	27645314	27645349	1000	+	.	gene_id "MSTRG.75758"; transcript_id "MSTRG.75758.302"; exon_number "5";
chr17	StringTie	exon	27645861	27645911	1000	+	.	gene_id "MSTRG.75758"; transcript_id "MSTRG.75758.302"; exon_number "6";
chr17	StringTie	exon	27646547	27646588	1000	+	.	gene_id "MSTRG.75758"; transcript_id "MSTRG.75758.302"; exon_number "7";
chr17	StringTie	exon	27647030	27647118	1000	+	.	gene_id "MSTRG.75758"; transcript_id "MSTRG.75758.302"; exon_number "8";
chr17	StringTie	exon	27647252	27647432	1000	+	.	gene_id "MSTRG.75758"; transcript_id "MSTRG.75758.302"; exon_number "9";
chr17	StringTie	exon	27648836	27648919	1000	+	.	gene_id "MSTRG.75758"; transcript_id "MSTRG.75758.302"; exon_number "10";
chr17	StringTie	exon	27648962	27649560	1000	+	.	gene_id "MSTRG.75758"; transcript_id "MSTRG.75758.302"; exon_number "11";
chr17	StringTie	transcript	27631200	27649562	1000	+	.	gene_id "MSTRG.75758"; transcript_id "MSTRG.75758.303";
chr17	StringTie	exon	27631200	27631304	1000	+	.	gene_id "MSTRG.75758"; transcript_id "MSTRG.75758.303"; exon_number "1";
chr17	StringTie	exon	27638263	27638354	1000	+	.	gene_id "MSTRG.75758"; transcript_id "MSTRG.75758.303"; exon_number "2";
chr17	StringTie	exon	27640572	27640773	1000	+	.	gene_id "MSTRG.75758"; transcript_id "MSTRG.75758.303"; exon_number "3";
chr17	StringTie	exon	27642238	27642348	1000	+	.	gene_id "MSTRG.75758"; transcript_id "MSTRG.75758.303"; exon_number "4";
chr17	StringTie	exon	27645861	27645911	1000	+	.	gene_id "MSTRG.75758"; transcript_id "MSTRG.75758.303"; exon_number "5";
chr17	StringTie	exon	27646547	27646588	1000	+	.	gene_id "MSTRG.75758"; transcript_id "MSTRG.75758.303"; exon_number "6";
chr17	StringTie	exon	27647030	27647118	1000	+	.	gene_id "MSTRG.75758"; transcript_id "MSTRG.75758.303"; exon_number "7";
chr17	StringTie	exon	27647252	27647432	1000	+	.	gene_id "MSTRG.75758"; transcript_id "MSTRG.75758.303"; exon_number "8";
chr17	StringTie	exon	27648836	27648982	1000	+	.	gene_id "MSTRG.75758"; transcript_id "MSTRG.75758.303"; exon_number "9";
chr17	StringTie	exon	27649234	27649562	1000	+	.	gene_id "MSTRG.75758"; transcript_id "MSTRG.75758.303"; exon_number "10";
chr17	StringTie	transcript	27631200	27649562	1000	+	.	gene_id "MSTRG.75758"; transcript_id "MSTRG.75758.304";
chr17	StringTie	exon	27631200	27631304	1000	+	.	gene_id "MSTRG.75758"; transcript_id "MSTRG.75758.304"; exon_number "1";
chr17	StringTie	exon	27638263	27638354	1000	+	.	gene_id "MSTRG.75758"; transcript_id "MSTRG.75758.304"; exon_number "2";
chr17	StringTie	exon	27640572	27640773	1000	+	.	gene_id "MSTRG.75758"; transcript_id "MSTRG.75758.304"; exon_number "3";
chr17	StringTie	exon	27642238	27642348	1000	+	.	gene_id "MSTRG.75758"; transcript_id "MSTRG.75758.304"; exon_number "4";
chr17	StringTie	exon	27643525	27643620	1000	+	.	gene_id "MSTRG.75758"; transcript_id "MSTRG.75758.304"; exon_number "5";
chr17	StringTie	exon	27643833	27644856	1000	+	.	gene_id "MSTRG.75758"; transcript_id "MSTRG.75758.304"; exon_number "6";
chr17	StringTie	exon	27645314	27645349	1000	+	.	gene_id "MSTRG.75758"; transcript_id "MSTRG.75758.304"; exon_number "7";
chr17	StringTie	exon	27645861	27645911	1000	+	.	gene_id "MSTRG.75758"; transcript_id "MSTRG.75758.304"; exon_number "8";
chr17	StringTie	exon	27646547	27646588	1000	+	.	gene_id "MSTRG.75758"; transcript_id "MSTRG.75758.304"; exon_number "9";
chr17	StringTie	exon	27647030	27647118	1000	+	.	gene_id "MSTRG.75758"; transcript_id "MSTRG.75758.304"; exon_number "10";
chr17	StringTie	exon	27647270	27647432	1000	+	.	gene_id "MSTRG.75758"; transcript_id "MSTRG.75758.304"; exon_number "11";
chr17	StringTie	exon	27648836	27649562	1000	+	.	gene_id "MSTRG.75758"; transcript_id "MSTRG.75758.304"; exon_number "12";
chr17	StringTie	transcript	27631200	27754124	1000	+	.	gene_id "MSTRG.75758"; transcript_id "MSTRG.75758.305";
chr17	StringTie	exon	27631200	27631304	1000	+	.	gene_id "MSTRG.75758"; transcript_id "MSTRG.75758.305"; exon_number "1";
chr17	StringTie	exon	27638263	27638354	1000	+	.	gene_id "MSTRG.75758"; transcript_id "MSTRG.75758.305"; exon_number "2";
chr17	StringTie	exon	27640572	27640773	1000	+	.	gene_id "MSTRG.75758"; transcript_id "MSTRG.75758.305"; exon_number "3";
chr17	StringTie	exon	27642238	27642348	1000	+	.	gene_id "MSTRG.75758"; transcript_id "MSTRG.75758.305"; exon_number "4";
chr17	StringTie	exon	27643525	27643620	1000	+	.	gene_id "MSTRG.75758"; transcript_id "MSTRG.75758.305"; exon_number "5";
chr17	StringTie	exon	27645314	27645349	1000	+	.	gene_id "MSTRG.75758"; transcript_id "MSTRG.75758.305"; exon_number "6";
chr17	StringTie	exon	27645861	27645911	1000	+	.	gene_id "MSTRG.75758"; transcript_id "MSTRG.75758.305"; exon_number "7";
chr17	StringTie	exon	27646547	27646562	1000	+	.	gene_id "MSTRG.75758"; transcript_id "MSTRG.75758.305"; exon_number "8";
chr17	StringTie	exon	27751136	27751176	1000	+	.	gene_id "MSTRG.75758"; transcript_id "MSTRG.75758.305"; exon_number "9";
chr17	StringTie	exon	27752849	27752884	1000	+	.	gene_id "MSTRG.75758"; transcript_id "MSTRG.75758.305"; exon_number "10";
chr17	StringTie	exon	27753402	27753452	1000	+	.	gene_id "MSTRG.75758"; transcript_id "MSTRG.75758.305"; exon_number "11";
chr17	StringTie	exon	27754086	27754124	1000	+	.	gene_id "MSTRG.75758"; transcript_id "MSTRG.75758.305"; exon_number "12";
chr17	StringTie	transcript	27631201	27649561	1000	+	.	gene_id "MSTRG.75758"; transcript_id "MSTRG.75758.306";
chr17	StringTie	exon	27631201	27631304	1000	+	.	gene_id "MSTRG.75758"; transcript_id "MSTRG.75758.306"; exon_number "1";
chr17	StringTie	exon	27638263	27638354	1000	+	.	gene_id "MSTRG.75758"; transcript_id "MSTRG.75758.306"; exon_number "2";
chr17	StringTie	exon	27640572	27640773	1000	+	.	gene_id "MSTRG.75758"; transcript_id "MSTRG.75758.306"; exon_number "3";
chr17	StringTie	exon	27642238	27642348	1000	+	.	gene_id "MSTRG.75758"; transcript_id "MSTRG.75758.306"; exon_number "4";
chr17	StringTie	exon	27645314	27645349	1000	+	.	gene_id "MSTRG.75758"; transcript_id "MSTRG.75758.306"; exon_number "5";
chr17	StringTie	exon	27645861	27645911	1000	+	.	gene_id "MSTRG.75758"; transcript_id "MSTRG.75758.306"; exon_number "6";
chr17	StringTie	exon	27646547	27646588	1000	+	.	gene_id "MSTRG.75758"; transcript_id "MSTRG.75758.306"; exon_number "7";
chr17	StringTie	exon	27647030	27647118	1000	+	.	gene_id "MSTRG.75758"; transcript_id "MSTRG.75758.306"; exon_number "8";
chr17	StringTie	exon	27648836	27649156	1000	+	.	gene_id "MSTRG.75758"; transcript_id "MSTRG.75758.306"; exon_number "9";
chr17	StringTie	exon	27649234	27649561	1000	+	.	gene_id "MSTRG.75758"; transcript_id "MSTRG.75758.306"; exon_number "10";
chr17	StringTie	transcript	27631201	27754102	1000	+	.	gene_id "MSTRG.75758"; transcript_id "MSTRG.75758.307";
chr17	StringTie	exon	27631201	27631304	1000	+	.	gene_id "MSTRG.75758"; transcript_id "MSTRG.75758.307"; exon_number "1";
chr17	StringTie	exon	27638263	27638354	1000	+	.	gene_id "MSTRG.75758"; transcript_id "MSTRG.75758.307"; exon_number "2";
chr17	StringTie	exon	27640572	27640773	1000	+	.	gene_id "MSTRG.75758"; transcript_id "MSTRG.75758.307"; exon_number "3";
chr17	StringTie	exon	27642238	27642348	1000	+	.	gene_id "MSTRG.75758"; transcript_id "MSTRG.75758.307"; exon_number "4";
chr17	StringTie	exon	27643525	27643620	1000	+	.	gene_id "MSTRG.75758"; transcript_id "MSTRG.75758.307"; exon_number "5";
chr17	StringTie	exon	27645861	27645877	1000	+	.	gene_id "MSTRG.75758"; transcript_id "MSTRG.75758.307"; exon_number "6";
chr17	StringTie	exon	27751089	27751176	1000	+	.	gene_id "MSTRG.75758"; transcript_id "MSTRG.75758.307"; exon_number "7";
chr17	StringTie	exon	27752849	27752884	1000	+	.	gene_id "MSTRG.75758"; transcript_id "MSTRG.75758.307"; exon_number "8";
chr17	StringTie	exon	27753402	27753452	1000	+	.	gene_id "MSTRG.75758"; transcript_id "MSTRG.75758.307"; exon_number "9";
chr17	StringTie	exon	27754086	27754102	1000	+	.	gene_id "MSTRG.75758"; transcript_id "MSTRG.75758.307"; exon_number "10";
chr17	StringTie	transcript	27631203	27749945	1000	+	.	gene_id "MSTRG.75758"; transcript_id "MSTRG.75758.308";
chr17	StringTie	exon	27631203	27631304	1000	+	.	gene_id "MSTRG.75758"; transcript_id "MSTRG.75758.308"; exon_number "1";
chr17	StringTie	exon	27638263	27638354	1000	+	.	gene_id "MSTRG.75758"; transcript_id "MSTRG.75758.308"; exon_number "2";
chr17	StringTie	exon	27640572	27640773	1000	+	.	gene_id "MSTRG.75758"; transcript_id "MSTRG.75758.308"; exon_number "3";
chr17	StringTie	exon	27642238	27642348	1000	+	.	gene_id "MSTRG.75758"; transcript_id "MSTRG.75758.308"; exon_number "4";
chr17	StringTie	exon	27645861	27645866	1000	+	.	gene_id "MSTRG.75758"; transcript_id "MSTRG.75758.308"; exon_number "5";
chr17	StringTie	exon	27749804	27749945	1000	+	.	gene_id "MSTRG.75758"; transcript_id "MSTRG.75758.308"; exon_number "6";
chr17	StringTie	transcript	27631203	27749896	1000	+	.	gene_id "MSTRG.75758"; transcript_id "MSTRG.75758.309";
chr17	StringTie	exon	27631203	27631304	1000	+	.	gene_id "MSTRG.75758"; transcript_id "MSTRG.75758.309"; exon_number "1";
chr17	StringTie	exon	27638263	27638354	1000	+	.	gene_id "MSTRG.75758"; transcript_id "MSTRG.75758.309"; exon_number "2";
chr17	StringTie	exon	27640572	27640773	1000	+	.	gene_id "MSTRG.75758"; transcript_id "MSTRG.75758.309"; exon_number "3";
chr17	StringTie	exon	27642238	27642348	1000	+	.	gene_id "MSTRG.75758"; transcript_id "MSTRG.75758.309"; exon_number "4";
chr17	StringTie	exon	27643525	27643563	1000	+	.	gene_id "MSTRG.75758"; transcript_id "MSTRG.75758.309"; exon_number "5";
chr17	StringTie	exon	27749808	27749896	1000	+	.	gene_id "MSTRG.75758"; transcript_id "MSTRG.75758.309"; exon_number "6";
chr17	StringTie	transcript	27531913	27626551	1000	+	.	gene_id "MSTRG.75758"; transcript_id "MSTRG.75758.31";
chr17	StringTie	exon	27531913	27532034	1000	+	.	gene_id "MSTRG.75758"; transcript_id "MSTRG.75758.31"; exon_number "1";
chr17	StringTie	exon	27550568	27550708	1000	+	.	gene_id "MSTRG.75758"; transcript_id "MSTRG.75758.31"; exon_number "2";
chr17	StringTie	exon	27558046	27558187	1000	+	.	gene_id "MSTRG.75758"; transcript_id "MSTRG.75758.31"; exon_number "3";
chr17	StringTie	exon	27577492	27577639	1000	+	.	gene_id "MSTRG.75758"; transcript_id "MSTRG.75758.31"; exon_number "4";
chr17	StringTie	exon	27582646	27583105	1000	+	.	gene_id "MSTRG.75758"; transcript_id "MSTRG.75758.31"; exon_number "5";
chr17	StringTie	exon	27585657	27587664	1000	+	.	gene_id "MSTRG.75758"; transcript_id "MSTRG.75758.31"; exon_number "6";
chr17	StringTie	exon	27588475	27588535	1000	+	.	gene_id "MSTRG.75758"; transcript_id "MSTRG.75758.31"; exon_number "7";
chr17	StringTie	exon	27590811	27590894	1000	+	.	gene_id "MSTRG.75758"; transcript_id "MSTRG.75758.31"; exon_number "8";
chr17	StringTie	exon	27592361	27592422	1000	+	.	gene_id "MSTRG.75758"; transcript_id "MSTRG.75758.31"; exon_number "9";
chr17	StringTie	exon	27592520	27592626	1000	+	.	gene_id "MSTRG.75758"; transcript_id "MSTRG.75758.31"; exon_number "10";
chr17	StringTie	exon	27597268	27597436	1000	+	.	gene_id "MSTRG.75758"; transcript_id "MSTRG.75758.31"; exon_number "11";
chr17	StringTie	exon	27603834	27603888	1000	+	.	gene_id "MSTRG.75758"; transcript_id "MSTRG.75758.31"; exon_number "12";
chr17	StringTie	exon	27604680	27604728	1000	+	.	gene_id "MSTRG.75758"; transcript_id "MSTRG.75758.31"; exon_number "13";
chr17	StringTie	exon	27605434	27605813	1000	+	.	gene_id "MSTRG.75758"; transcript_id "MSTRG.75758.31"; exon_number "14";
chr17	StringTie	exon	27607914	27608010	1000	+	.	gene_id "MSTRG.75758"; transcript_id "MSTRG.75758.31"; exon_number "15";
chr17	StringTie	exon	27609196	27609329	1000	+	.	gene_id "MSTRG.75758"; transcript_id "MSTRG.75758.31"; exon_number "16";
chr17	StringTie	exon	27610067	27610198	1000	+	.	gene_id "MSTRG.75758"; transcript_id "MSTRG.75758.31"; exon_number "17";
chr17	StringTie	exon	27611494	27611629	1000	+	.	gene_id "MSTRG.75758"; transcript_id "MSTRG.75758.31"; exon_number "18";
chr17	StringTie	exon	27617295	27617428	1000	+	.	gene_id "MSTRG.75758"; transcript_id "MSTRG.75758.31"; exon_number "19";
chr17	StringTie	exon	27623314	27626551	1000	+	.	gene_id "MSTRG.75758"; transcript_id "MSTRG.75758.31"; exon_number "20";
chr17	StringTie	transcript	27631203	27649570	1000	+	.	gene_id "MSTRG.75758"; transcript_id "MSTRG.75758.310";
chr17	StringTie	exon	27631203	27631302	1000	+	.	gene_id "MSTRG.75758"; transcript_id "MSTRG.75758.310"; exon_number "1";
chr17	StringTie	exon	27638264	27638354	1000	+	.	gene_id "MSTRG.75758"; transcript_id "MSTRG.75758.310"; exon_number "2";
chr17	StringTie	exon	27640572	27640773	1000	+	.	gene_id "MSTRG.75758"; transcript_id "MSTRG.75758.310"; exon_number "3";
chr17	StringTie	exon	27642238	27642348	1000	+	.	gene_id "MSTRG.75758"; transcript_id "MSTRG.75758.310"; exon_number "4";
chr17	StringTie	exon	27645314	27645349	1000	+	.	gene_id "MSTRG.75758"; transcript_id "MSTRG.75758.310"; exon_number "5";
chr17	StringTie	exon	27645861	27645911	1000	+	.	gene_id "MSTRG.75758"; transcript_id "MSTRG.75758.310"; exon_number "6";
chr17	StringTie	exon	27646547	27646588	1000	+	.	gene_id "MSTRG.75758"; transcript_id "MSTRG.75758.310"; exon_number "7";
chr17	StringTie	exon	27647030	27647118	1000	+	.	gene_id "MSTRG.75758"; transcript_id "MSTRG.75758.310"; exon_number "8";
chr17	StringTie	exon	27647270	27647432	1000	+	.	gene_id "MSTRG.75758"; transcript_id "MSTRG.75758.310"; exon_number "9";
chr17	StringTie	exon	27648836	27649570	1000	+	.	gene_id "MSTRG.75758"; transcript_id "MSTRG.75758.310"; exon_number "10";
chr17	StringTie	transcript	27631203	27649560	1000	+	.	gene_id "MSTRG.75758"; transcript_id "MSTRG.75758.311";
chr17	StringTie	exon	27631203	27631304	1000	+	.	gene_id "MSTRG.75758"; transcript_id "MSTRG.75758.311"; exon_number "1";
chr17	StringTie	exon	27638263	27638354	1000	+	.	gene_id "MSTRG.75758"; transcript_id "MSTRG.75758.311"; exon_number "2";
chr17	StringTie	exon	27640572	27640773	1000	+	.	gene_id "MSTRG.75758"; transcript_id "MSTRG.75758.311"; exon_number "3";
chr17	StringTie	exon	27642238	27642348	1000	+	.	gene_id "MSTRG.75758"; transcript_id "MSTRG.75758.311"; exon_number "4";
chr17	StringTie	exon	27643525	27643620	1000	+	.	gene_id "MSTRG.75758"; transcript_id "MSTRG.75758.311"; exon_number "5";
chr17	StringTie	exon	27645314	27645349	1000	+	.	gene_id "MSTRG.75758"; transcript_id "MSTRG.75758.311"; exon_number "6";
chr17	StringTie	exon	27645861	27645911	1000	+	.	gene_id "MSTRG.75758"; transcript_id "MSTRG.75758.311"; exon_number "7";
chr17	StringTie	exon	27646547	27646588	1000	+	.	gene_id "MSTRG.75758"; transcript_id "MSTRG.75758.311"; exon_number "8";
chr17	StringTie	exon	27647030	27647118	1000	+	.	gene_id "MSTRG.75758"; transcript_id "MSTRG.75758.311"; exon_number "9";
chr17	StringTie	exon	27647270	27647432	1000	+	.	gene_id "MSTRG.75758"; transcript_id "MSTRG.75758.311"; exon_number "10";
chr17	StringTie	exon	27648836	27648932	1000	+	.	gene_id "MSTRG.75758"; transcript_id "MSTRG.75758.311"; exon_number "11";
chr17	StringTie	exon	27648954	27649560	1000	+	.	gene_id "MSTRG.75758"; transcript_id "MSTRG.75758.311"; exon_number "12";
chr17	StringTie	transcript	27631204	27749904	1000	+	.	gene_id "MSTRG.75758"; transcript_id "MSTRG.75758.312";
chr17	StringTie	exon	27631204	27631304	1000	+	.	gene_id "MSTRG.75758"; transcript_id "MSTRG.75758.312"; exon_number "1";
chr17	StringTie	exon	27638263	27638354	1000	+	.	gene_id "MSTRG.75758"; transcript_id "MSTRG.75758.312"; exon_number "2";
chr17	StringTie	exon	27640572	27640773	1000	+	.	gene_id "MSTRG.75758"; transcript_id "MSTRG.75758.312"; exon_number "3";
chr17	StringTie	exon	27642238	27642348	1000	+	.	gene_id "MSTRG.75758"; transcript_id "MSTRG.75758.312"; exon_number "4";
chr17	StringTie	exon	27643525	27643562	1000	+	.	gene_id "MSTRG.75758"; transcript_id "MSTRG.75758.312"; exon_number "5";
chr17	StringTie	exon	27749789	27749904	1000	+	.	gene_id "MSTRG.75758"; transcript_id "MSTRG.75758.312"; exon_number "6";
chr17	StringTie	transcript	27631204	27649561	1000	+	.	gene_id "MSTRG.75758"; transcript_id "MSTRG.75758.313";
chr17	StringTie	exon	27631204	27631304	1000	+	.	gene_id "MSTRG.75758"; transcript_id "MSTRG.75758.313"; exon_number "1";
chr17	StringTie	exon	27638263	27638354	1000	+	.	gene_id "MSTRG.75758"; transcript_id "MSTRG.75758.313"; exon_number "2";
chr17	StringTie	exon	27640572	27640773	1000	+	.	gene_id "MSTRG.75758"; transcript_id "MSTRG.75758.313"; exon_number "3";
chr17	StringTie	exon	27642238	27642348	1000	+	.	gene_id "MSTRG.75758"; transcript_id "MSTRG.75758.313"; exon_number "4";
chr17	StringTie	exon	27643525	27643620	1000	+	.	gene_id "MSTRG.75758"; transcript_id "MSTRG.75758.313"; exon_number "5";
chr17	StringTie	exon	27645861	27645911	1000	+	.	gene_id "MSTRG.75758"; transcript_id "MSTRG.75758.313"; exon_number "6";
chr17	StringTie	exon	27646547	27646588	1000	+	.	gene_id "MSTRG.75758"; transcript_id "MSTRG.75758.313"; exon_number "7";
chr17	StringTie	exon	27647030	27647118	1000	+	.	gene_id "MSTRG.75758"; transcript_id "MSTRG.75758.313"; exon_number "8";
chr17	StringTie	exon	27647270	27647432	1000	+	.	gene_id "MSTRG.75758"; transcript_id "MSTRG.75758.313"; exon_number "9";
chr17	StringTie	exon	27648836	27649156	1000	+	.	gene_id "MSTRG.75758"; transcript_id "MSTRG.75758.313"; exon_number "10";
chr17	StringTie	exon	27649234	27649561	1000	+	.	gene_id "MSTRG.75758"; transcript_id "MSTRG.75758.313"; exon_number "11";
chr17	StringTie	transcript	27631205	27649570	1000	+	.	gene_id "MSTRG.75758"; transcript_id "MSTRG.75758.314";
chr17	StringTie	exon	27631205	27631304	1000	+	.	gene_id "MSTRG.75758"; transcript_id "MSTRG.75758.314"; exon_number "1";
chr17	StringTie	exon	27638263	27638354	1000	+	.	gene_id "MSTRG.75758"; transcript_id "MSTRG.75758.314"; exon_number "2";
chr17	StringTie	exon	27640572	27640773	1000	+	.	gene_id "MSTRG.75758"; transcript_id "MSTRG.75758.314"; exon_number "3";
chr17	StringTie	exon	27642238	27642348	1000	+	.	gene_id "MSTRG.75758"; transcript_id "MSTRG.75758.314"; exon_number "4";
chr17	StringTie	exon	27645314	27645349	1000	+	.	gene_id "MSTRG.75758"; transcript_id "MSTRG.75758.314"; exon_number "5";
chr17	StringTie	exon	27645861	27645911	1000	+	.	gene_id "MSTRG.75758"; transcript_id "MSTRG.75758.314"; exon_number "6";
chr17	StringTie	exon	27646547	27646588	1000	+	.	gene_id "MSTRG.75758"; transcript_id "MSTRG.75758.314"; exon_number "7";
chr17	StringTie	exon	27647030	27647118	1000	+	.	gene_id "MSTRG.75758"; transcript_id "MSTRG.75758.314"; exon_number "8";
chr17	StringTie	exon	27647270	27647432	1000	+	.	gene_id "MSTRG.75758"; transcript_id "MSTRG.75758.314"; exon_number "9";
chr17	StringTie	exon	27648836	27648993	1000	+	.	gene_id "MSTRG.75758"; transcript_id "MSTRG.75758.314"; exon_number "10";
chr17	StringTie	exon	27649057	27649570	1000	+	.	gene_id "MSTRG.75758"; transcript_id "MSTRG.75758.314"; exon_number "11";
chr17	StringTie	transcript	27631205	27749995	1000	+	.	gene_id "MSTRG.75758"; transcript_id "MSTRG.75758.315";
chr17	StringTie	exon	27631205	27631304	1000	+	.	gene_id "MSTRG.75758"; transcript_id "MSTRG.75758.315"; exon_number "1";
chr17	StringTie	exon	27638263	27638354	1000	+	.	gene_id "MSTRG.75758"; transcript_id "MSTRG.75758.315"; exon_number "2";
chr17	StringTie	exon	27640572	27640773	1000	+	.	gene_id "MSTRG.75758"; transcript_id "MSTRG.75758.315"; exon_number "3";
chr17	StringTie	exon	27642238	27642348	1000	+	.	gene_id "MSTRG.75758"; transcript_id "MSTRG.75758.315"; exon_number "4";
chr17	StringTie	exon	27643525	27643554	1000	+	.	gene_id "MSTRG.75758"; transcript_id "MSTRG.75758.315"; exon_number "5";
chr17	StringTie	exon	27749800	27749995	1000	+	.	gene_id "MSTRG.75758"; transcript_id "MSTRG.75758.315"; exon_number "6";
chr17	StringTie	transcript	27631205	27649560	1000	+	.	gene_id "MSTRG.75758"; transcript_id "MSTRG.75758.316";
chr17	StringTie	exon	27631205	27631304	1000	+	.	gene_id "MSTRG.75758"; transcript_id "MSTRG.75758.316"; exon_number "1";
chr17	StringTie	exon	27638263	27638354	1000	+	.	gene_id "MSTRG.75758"; transcript_id "MSTRG.75758.316"; exon_number "2";
chr17	StringTie	exon	27640591	27640773	1000	+	.	gene_id "MSTRG.75758"; transcript_id "MSTRG.75758.316"; exon_number "3";
chr17	StringTie	exon	27642238	27645911	1000	+	.	gene_id "MSTRG.75758"; transcript_id "MSTRG.75758.316"; exon_number "4";
chr17	StringTie	exon	27646547	27646588	1000	+	.	gene_id "MSTRG.75758"; transcript_id "MSTRG.75758.316"; exon_number "5";
chr17	StringTie	exon	27647030	27647432	1000	+	.	gene_id "MSTRG.75758"; transcript_id "MSTRG.75758.316"; exon_number "6";
chr17	StringTie	exon	27648836	27649560	1000	+	.	gene_id "MSTRG.75758"; transcript_id "MSTRG.75758.316"; exon_number "7";
chr17	StringTie	transcript	27631205	27649561	1000	+	.	gene_id "MSTRG.75758"; transcript_id "MSTRG.75758.317";
chr17	StringTie	exon	27631205	27631304	1000	+	.	gene_id "MSTRG.75758"; transcript_id "MSTRG.75758.317"; exon_number "1";
chr17	StringTie	exon	27638263	27638354	1000	+	.	gene_id "MSTRG.75758"; transcript_id "MSTRG.75758.317"; exon_number "2";
chr17	StringTie	exon	27640572	27640773	1000	+	.	gene_id "MSTRG.75758"; transcript_id "MSTRG.75758.317"; exon_number "3";
chr17	StringTie	exon	27642238	27642348	1000	+	.	gene_id "MSTRG.75758"; transcript_id "MSTRG.75758.317"; exon_number "4";
chr17	StringTie	exon	27643525	27643620	1000	+	.	gene_id "MSTRG.75758"; transcript_id "MSTRG.75758.317"; exon_number "5";
chr17	StringTie	exon	27645861	27645911	1000	+	.	gene_id "MSTRG.75758"; transcript_id "MSTRG.75758.317"; exon_number "6";
chr17	StringTie	exon	27646547	27646588	1000	+	.	gene_id "MSTRG.75758"; transcript_id "MSTRG.75758.317"; exon_number "7";
chr17	StringTie	exon	27647030	27647118	1000	+	.	gene_id "MSTRG.75758"; transcript_id "MSTRG.75758.317"; exon_number "8";
chr17	StringTie	exon	27648836	27649056	1000	+	.	gene_id "MSTRG.75758"; transcript_id "MSTRG.75758.317"; exon_number "9";
chr17	StringTie	exon	27649238	27649561	1000	+	.	gene_id "MSTRG.75758"; transcript_id "MSTRG.75758.317"; exon_number "10";
chr17	StringTie	transcript	27631205	27754128	1000	+	.	gene_id "MSTRG.75758"; transcript_id "MSTRG.75758.318";
chr17	StringTie	exon	27631205	27631304	1000	+	.	gene_id "MSTRG.75758"; transcript_id "MSTRG.75758.318"; exon_number "1";
chr17	StringTie	exon	27638263	27638354	1000	+	.	gene_id "MSTRG.75758"; transcript_id "MSTRG.75758.318"; exon_number "2";
chr17	StringTie	exon	27640572	27640773	1000	+	.	gene_id "MSTRG.75758"; transcript_id "MSTRG.75758.318"; exon_number "3";
chr17	StringTie	exon	27642238	27642348	1000	+	.	gene_id "MSTRG.75758"; transcript_id "MSTRG.75758.318"; exon_number "4";
chr17	StringTie	exon	27643525	27643620	1000	+	.	gene_id "MSTRG.75758"; transcript_id "MSTRG.75758.318"; exon_number "5";
chr17	StringTie	exon	27645314	27645345	1000	+	.	gene_id "MSTRG.75758"; transcript_id "MSTRG.75758.318"; exon_number "6";
chr17	StringTie	exon	27751091	27751176	1000	+	.	gene_id "MSTRG.75758"; transcript_id "MSTRG.75758.318"; exon_number "7";
chr17	StringTie	exon	27752849	27752884	1000	+	.	gene_id "MSTRG.75758"; transcript_id "MSTRG.75758.318"; exon_number "8";
chr17	StringTie	exon	27753402	27753452	1000	+	.	gene_id "MSTRG.75758"; transcript_id "MSTRG.75758.318"; exon_number "9";
chr17	StringTie	exon	27754086	27754128	1000	+	.	gene_id "MSTRG.75758"; transcript_id "MSTRG.75758.318"; exon_number "10";
chr17	StringTie	transcript	27631205	27649560	1000	+	.	gene_id "MSTRG.75758"; transcript_id "MSTRG.75758.319";
chr17	StringTie	exon	27631205	27631304	1000	+	.	gene_id "MSTRG.75758"; transcript_id "MSTRG.75758.319"; exon_number "1";
chr17	StringTie	exon	27638263	27638354	1000	+	.	gene_id "MSTRG.75758"; transcript_id "MSTRG.75758.319"; exon_number "2";
chr17	StringTie	exon	27640572	27640773	1000	+	.	gene_id "MSTRG.75758"; transcript_id "MSTRG.75758.319"; exon_number "3";
chr17	StringTie	exon	27642238	27642348	1000	+	.	gene_id "MSTRG.75758"; transcript_id "MSTRG.75758.319"; exon_number "4";
chr17	StringTie	exon	27645314	27645349	1000	+	.	gene_id "MSTRG.75758"; transcript_id "MSTRG.75758.319"; exon_number "5";
chr17	StringTie	exon	27645861	27645911	1000	+	.	gene_id "MSTRG.75758"; transcript_id "MSTRG.75758.319"; exon_number "6";
chr17	StringTie	exon	27646547	27646588	1000	+	.	gene_id "MSTRG.75758"; transcript_id "MSTRG.75758.319"; exon_number "7";
chr17	StringTie	exon	27647030	27647118	1000	+	.	gene_id "MSTRG.75758"; transcript_id "MSTRG.75758.319"; exon_number "8";
chr17	StringTie	exon	27647270	27647432	1000	+	.	gene_id "MSTRG.75758"; transcript_id "MSTRG.75758.319"; exon_number "9";
chr17	StringTie	exon	27648836	27648992	1000	+	.	gene_id "MSTRG.75758"; transcript_id "MSTRG.75758.319"; exon_number "10";
chr17	StringTie	exon	27649021	27649560	1000	+	.	gene_id "MSTRG.75758"; transcript_id "MSTRG.75758.319"; exon_number "11";
chr17	StringTie	transcript	27531917	27626443	1000	+	.	gene_id "MSTRG.75758"; transcript_id "MSTRG.75758.32";
chr17	StringTie	exon	27531917	27532034	1000	+	.	gene_id "MSTRG.75758"; transcript_id "MSTRG.75758.32"; exon_number "1";
chr17	StringTie	exon	27550568	27550708	1000	+	.	gene_id "MSTRG.75758"; transcript_id "MSTRG.75758.32"; exon_number "2";
chr17	StringTie	exon	27558046	27558187	1000	+	.	gene_id "MSTRG.75758"; transcript_id "MSTRG.75758.32"; exon_number "3";
chr17	StringTie	exon	27577492	27577639	1000	+	.	gene_id "MSTRG.75758"; transcript_id "MSTRG.75758.32"; exon_number "4";
chr17	StringTie	exon	27582646	27583105	1000	+	.	gene_id "MSTRG.75758"; transcript_id "MSTRG.75758.32"; exon_number "5";
chr17	StringTie	exon	27585657	27585661	1000	+	.	gene_id "MSTRG.75758"; transcript_id "MSTRG.75758.32"; exon_number "6";
chr17	StringTie	exon	27588475	27588535	1000	+	.	gene_id "MSTRG.75758"; transcript_id "MSTRG.75758.32"; exon_number "7";
chr17	StringTie	exon	27590811	27590894	1000	+	.	gene_id "MSTRG.75758"; transcript_id "MSTRG.75758.32"; exon_number "8";
chr17	StringTie	exon	27592361	27592422	1000	+	.	gene_id "MSTRG.75758"; transcript_id "MSTRG.75758.32"; exon_number "9";
chr17	StringTie	exon	27592520	27592626	1000	+	.	gene_id "MSTRG.75758"; transcript_id "MSTRG.75758.32"; exon_number "10";
chr17	StringTie	exon	27597268	27597436	1000	+	.	gene_id "MSTRG.75758"; transcript_id "MSTRG.75758.32"; exon_number "11";
chr17	StringTie	exon	27601360	27601401	1000	+	.	gene_id "MSTRG.75758"; transcript_id "MSTRG.75758.32"; exon_number "12";
chr17	StringTie	exon	27603834	27603888	1000	+	.	gene_id "MSTRG.75758"; transcript_id "MSTRG.75758.32"; exon_number "13";
chr17	StringTie	exon	27604680	27604728	1000	+	.	gene_id "MSTRG.75758"; transcript_id "MSTRG.75758.32"; exon_number "14";
chr17	StringTie	exon	27605434	27605813	1000	+	.	gene_id "MSTRG.75758"; transcript_id "MSTRG.75758.32"; exon_number "15";
chr17	StringTie	exon	27607914	27608010	1000	+	.	gene_id "MSTRG.75758"; transcript_id "MSTRG.75758.32"; exon_number "16";
chr17	StringTie	exon	27609196	27609329	1000	+	.	gene_id "MSTRG.75758"; transcript_id "MSTRG.75758.32"; exon_number "17";
chr17	StringTie	exon	27610067	27610198	1000	+	.	gene_id "MSTRG.75758"; transcript_id "MSTRG.75758.32"; exon_number "18";
chr17	StringTie	exon	27611494	27611629	1000	+	.	gene_id "MSTRG.75758"; transcript_id "MSTRG.75758.32"; exon_number "19";
chr17	StringTie	exon	27617295	27617428	1000	+	.	gene_id "MSTRG.75758"; transcript_id "MSTRG.75758.32"; exon_number "20";
chr17	StringTie	exon	27621929	27626443	1000	+	.	gene_id "MSTRG.75758"; transcript_id "MSTRG.75758.32"; exon_number "21";
chr17	StringTie	transcript	27631205	27649562	1000	+	.	gene_id "MSTRG.75758"; transcript_id "MSTRG.75758.320";
chr17	StringTie	exon	27631205	27631304	1000	+	.	gene_id "MSTRG.75758"; transcript_id "MSTRG.75758.320"; exon_number "1";
chr17	StringTie	exon	27638263	27638354	1000	+	.	gene_id "MSTRG.75758"; transcript_id "MSTRG.75758.320"; exon_number "2";
chr17	StringTie	exon	27640572	27640773	1000	+	.	gene_id "MSTRG.75758"; transcript_id "MSTRG.75758.320"; exon_number "3";
chr17	StringTie	exon	27642238	27642348	1000	+	.	gene_id "MSTRG.75758"; transcript_id "MSTRG.75758.320"; exon_number "4";
chr17	StringTie	exon	27643525	27643619	1000	+	.	gene_id "MSTRG.75758"; transcript_id "MSTRG.75758.320"; exon_number "5";
chr17	StringTie	exon	27645314	27645349	1000	+	.	gene_id "MSTRG.75758"; transcript_id "MSTRG.75758.320"; exon_number "6";
chr17	StringTie	exon	27645861	27645911	1000	+	.	gene_id "MSTRG.75758"; transcript_id "MSTRG.75758.320"; exon_number "7";
chr17	StringTie	exon	27646547	27646588	1000	+	.	gene_id "MSTRG.75758"; transcript_id "MSTRG.75758.320"; exon_number "8";
chr17	StringTie	exon	27647030	27647118	1000	+	.	gene_id "MSTRG.75758"; transcript_id "MSTRG.75758.320"; exon_number "9";
chr17	StringTie	exon	27647270	27647432	1000	+	.	gene_id "MSTRG.75758"; transcript_id "MSTRG.75758.320"; exon_number "10";
chr17	StringTie	exon	27648836	27649562	1000	+	.	gene_id "MSTRG.75758"; transcript_id "MSTRG.75758.320"; exon_number "11";
chr17	StringTie	transcript	27631205	27649560	1000	+	.	gene_id "MSTRG.75758"; transcript_id "MSTRG.75758.321";
chr17	StringTie	exon	27631205	27631304	1000	+	.	gene_id "MSTRG.75758"; transcript_id "MSTRG.75758.321"; exon_number "1";
chr17	StringTie	exon	27638263	27638354	1000	+	.	gene_id "MSTRG.75758"; transcript_id "MSTRG.75758.321"; exon_number "2";
chr17	StringTie	exon	27640572	27640773	1000	+	.	gene_id "MSTRG.75758"; transcript_id "MSTRG.75758.321"; exon_number "3";
chr17	StringTie	exon	27642238	27642348	1000	+	.	gene_id "MSTRG.75758"; transcript_id "MSTRG.75758.321"; exon_number "4";
chr17	StringTie	exon	27645314	27645349	1000	+	.	gene_id "MSTRG.75758"; transcript_id "MSTRG.75758.321"; exon_number "5";
chr17	StringTie	exon	27645861	27645911	1000	+	.	gene_id "MSTRG.75758"; transcript_id "MSTRG.75758.321"; exon_number "6";
chr17	StringTie	exon	27646547	27646588	1000	+	.	gene_id "MSTRG.75758"; transcript_id "MSTRG.75758.321"; exon_number "7";
chr17	StringTie	exon	27647030	27647118	1000	+	.	gene_id "MSTRG.75758"; transcript_id "MSTRG.75758.321"; exon_number "8";
chr17	StringTie	exon	27647270	27647432	1000	+	.	gene_id "MSTRG.75758"; transcript_id "MSTRG.75758.321"; exon_number "9";
chr17	StringTie	exon	27648836	27648982	1000	+	.	gene_id "MSTRG.75758"; transcript_id "MSTRG.75758.321"; exon_number "10";
chr17	StringTie	exon	27649234	27649560	1000	+	.	gene_id "MSTRG.75758"; transcript_id "MSTRG.75758.321"; exon_number "11";
chr17	StringTie	transcript	27631205	27649560	1000	+	.	gene_id "MSTRG.75758"; transcript_id "MSTRG.75758.322";
chr17	StringTie	exon	27631205	27631304	1000	+	.	gene_id "MSTRG.75758"; transcript_id "MSTRG.75758.322"; exon_number "1";
chr17	StringTie	exon	27638263	27638354	1000	+	.	gene_id "MSTRG.75758"; transcript_id "MSTRG.75758.322"; exon_number "2";
chr17	StringTie	exon	27640572	27640773	1000	+	.	gene_id "MSTRG.75758"; transcript_id "MSTRG.75758.322"; exon_number "3";
chr17	StringTie	exon	27642238	27642348	1000	+	.	gene_id "MSTRG.75758"; transcript_id "MSTRG.75758.322"; exon_number "4";
chr17	StringTie	exon	27643525	27643620	1000	+	.	gene_id "MSTRG.75758"; transcript_id "MSTRG.75758.322"; exon_number "5";
chr17	StringTie	exon	27645314	27645349	1000	+	.	gene_id "MSTRG.75758"; transcript_id "MSTRG.75758.322"; exon_number "6";
chr17	StringTie	exon	27645861	27645911	1000	+	.	gene_id "MSTRG.75758"; transcript_id "MSTRG.75758.322"; exon_number "7";
chr17	StringTie	exon	27646547	27646588	1000	+	.	gene_id "MSTRG.75758"; transcript_id "MSTRG.75758.322"; exon_number "8";
chr17	StringTie	exon	27647030	27647118	1000	+	.	gene_id "MSTRG.75758"; transcript_id "MSTRG.75758.322"; exon_number "9";
chr17	StringTie	exon	27647270	27647437	1000	+	.	gene_id "MSTRG.75758"; transcript_id "MSTRG.75758.322"; exon_number "10";
chr17	StringTie	exon	27648836	27649560	1000	+	.	gene_id "MSTRG.75758"; transcript_id "MSTRG.75758.322"; exon_number "11";
chr17	StringTie	transcript	27631205	27649560	1000	+	.	gene_id "MSTRG.75758"; transcript_id "MSTRG.75758.323";
chr17	StringTie	exon	27631205	27631304	1000	+	.	gene_id "MSTRG.75758"; transcript_id "MSTRG.75758.323"; exon_number "1";
chr17	StringTie	exon	27638263	27638354	1000	+	.	gene_id "MSTRG.75758"; transcript_id "MSTRG.75758.323"; exon_number "2";
chr17	StringTie	exon	27640643	27640773	1000	+	.	gene_id "MSTRG.75758"; transcript_id "MSTRG.75758.323"; exon_number "3";
chr17	StringTie	exon	27642238	27642348	1000	+	.	gene_id "MSTRG.75758"; transcript_id "MSTRG.75758.323"; exon_number "4";
chr17	StringTie	exon	27643525	27643620	1000	+	.	gene_id "MSTRG.75758"; transcript_id "MSTRG.75758.323"; exon_number "5";
chr17	StringTie	exon	27643833	27645349	1000	+	.	gene_id "MSTRG.75758"; transcript_id "MSTRG.75758.323"; exon_number "6";
chr17	StringTie	exon	27645861	27645911	1000	+	.	gene_id "MSTRG.75758"; transcript_id "MSTRG.75758.323"; exon_number "7";
chr17	StringTie	exon	27646547	27646588	1000	+	.	gene_id "MSTRG.75758"; transcript_id "MSTRG.75758.323"; exon_number "8";
chr17	StringTie	exon	27647030	27647118	1000	+	.	gene_id "MSTRG.75758"; transcript_id "MSTRG.75758.323"; exon_number "9";
chr17	StringTie	exon	27647270	27647432	1000	+	.	gene_id "MSTRG.75758"; transcript_id "MSTRG.75758.323"; exon_number "10";
chr17	StringTie	exon	27648836	27649560	1000	+	.	gene_id "MSTRG.75758"; transcript_id "MSTRG.75758.323"; exon_number "11";
chr17	StringTie	transcript	27631205	27754686	1000	+	.	gene_id "MSTRG.75758"; transcript_id "MSTRG.75758.324";
chr17	StringTie	exon	27631205	27631304	1000	+	.	gene_id "MSTRG.75758"; transcript_id "MSTRG.75758.324"; exon_number "1";
chr17	StringTie	exon	27638263	27638354	1000	+	.	gene_id "MSTRG.75758"; transcript_id "MSTRG.75758.324"; exon_number "2";
chr17	StringTie	exon	27640572	27640773	1000	+	.	gene_id "MSTRG.75758"; transcript_id "MSTRG.75758.324"; exon_number "3";
chr17	StringTie	exon	27642238	27642348	1000	+	.	gene_id "MSTRG.75758"; transcript_id "MSTRG.75758.324"; exon_number "4";
chr17	StringTie	exon	27645314	27645349	1000	+	.	gene_id "MSTRG.75758"; transcript_id "MSTRG.75758.324"; exon_number "5";
chr17	StringTie	exon	27645861	27645911	1000	+	.	gene_id "MSTRG.75758"; transcript_id "MSTRG.75758.324"; exon_number "6";
chr17	StringTie	exon	27646547	27646575	1000	+	.	gene_id "MSTRG.75758"; transcript_id "MSTRG.75758.324"; exon_number "7";
chr17	StringTie	exon	27749819	27749894	1000	+	.	gene_id "MSTRG.75758"; transcript_id "MSTRG.75758.324"; exon_number "8";
chr17	StringTie	exon	27752849	27752884	1000	+	.	gene_id "MSTRG.75758"; transcript_id "MSTRG.75758.324"; exon_number "9";
chr17	StringTie	exon	27753402	27753452	1000	+	.	gene_id "MSTRG.75758"; transcript_id "MSTRG.75758.324"; exon_number "10";
chr17	StringTie	exon	27754086	27754127	1000	+	.	gene_id "MSTRG.75758"; transcript_id "MSTRG.75758.324"; exon_number "11";
chr17	StringTie	exon	27754498	27754686	1000	+	.	gene_id "MSTRG.75758"; transcript_id "MSTRG.75758.324"; exon_number "12";
chr17	StringTie	transcript	27635726	27649555	1000	+	.	gene_id "MSTRG.75758"; transcript_id "MSTRG.75758.329";
chr17	StringTie	exon	27635726	27635744	1000	+	.	gene_id "MSTRG.75758"; transcript_id "MSTRG.75758.329"; exon_number "1";
chr17	StringTie	exon	27638263	27638354	1000	+	.	gene_id "MSTRG.75758"; transcript_id "MSTRG.75758.329"; exon_number "2";
chr17	StringTie	exon	27640572	27640773	1000	+	.	gene_id "MSTRG.75758"; transcript_id "MSTRG.75758.329"; exon_number "3";
chr17	StringTie	exon	27642238	27642348	1000	+	.	gene_id "MSTRG.75758"; transcript_id "MSTRG.75758.329"; exon_number "4";
chr17	StringTie	exon	27643525	27643620	1000	+	.	gene_id "MSTRG.75758"; transcript_id "MSTRG.75758.329"; exon_number "5";
chr17	StringTie	exon	27645314	27645349	1000	+	.	gene_id "MSTRG.75758"; transcript_id "MSTRG.75758.329"; exon_number "6";
chr17	StringTie	exon	27645861	27645911	1000	+	.	gene_id "MSTRG.75758"; transcript_id "MSTRG.75758.329"; exon_number "7";
chr17	StringTie	exon	27646547	27646588	1000	+	.	gene_id "MSTRG.75758"; transcript_id "MSTRG.75758.329"; exon_number "8";
chr17	StringTie	exon	27647030	27647118	1000	+	.	gene_id "MSTRG.75758"; transcript_id "MSTRG.75758.329"; exon_number "9";
chr17	StringTie	exon	27647270	27647432	1000	+	.	gene_id "MSTRG.75758"; transcript_id "MSTRG.75758.329"; exon_number "10";
chr17	StringTie	exon	27648836	27649555	1000	+	.	gene_id "MSTRG.75758"; transcript_id "MSTRG.75758.329"; exon_number "11";
chr17	StringTie	transcript	27531955	27649562	1000	+	.	gene_id "MSTRG.75758"; transcript_id "MSTRG.75758.33";
chr17	StringTie	exon	27531955	27532034	1000	+	.	gene_id "MSTRG.75758"; transcript_id "MSTRG.75758.33"; exon_number "1";
chr17	StringTie	exon	27550568	27550708	1000	+	.	gene_id "MSTRG.75758"; transcript_id "MSTRG.75758.33"; exon_number "2";
chr17	StringTie	exon	27558046	27558187	1000	+	.	gene_id "MSTRG.75758"; transcript_id "MSTRG.75758.33"; exon_number "3";
chr17	StringTie	exon	27577492	27577639	1000	+	.	gene_id "MSTRG.75758"; transcript_id "MSTRG.75758.33"; exon_number "4";
chr17	StringTie	exon	27582646	27583105	1000	+	.	gene_id "MSTRG.75758"; transcript_id "MSTRG.75758.33"; exon_number "5";
chr17	StringTie	exon	27585657	27585661	1000	+	.	gene_id "MSTRG.75758"; transcript_id "MSTRG.75758.33"; exon_number "6";
chr17	StringTie	exon	27588475	27588535	1000	+	.	gene_id "MSTRG.75758"; transcript_id "MSTRG.75758.33"; exon_number "7";
chr17	StringTie	exon	27590811	27590894	1000	+	.	gene_id "MSTRG.75758"; transcript_id "MSTRG.75758.33"; exon_number "8";
chr17	StringTie	exon	27592361	27592422	1000	+	.	gene_id "MSTRG.75758"; transcript_id "MSTRG.75758.33"; exon_number "9";
chr17	StringTie	exon	27592520	27592626	1000	+	.	gene_id "MSTRG.75758"; transcript_id "MSTRG.75758.33"; exon_number "10";
chr17	StringTie	exon	27597268	27597436	1000	+	.	gene_id "MSTRG.75758"; transcript_id "MSTRG.75758.33"; exon_number "11";
chr17	StringTie	exon	27603834	27603888	1000	+	.	gene_id "MSTRG.75758"; transcript_id "MSTRG.75758.33"; exon_number "12";
chr17	StringTie	exon	27604680	27604728	1000	+	.	gene_id "MSTRG.75758"; transcript_id "MSTRG.75758.33"; exon_number "13";
chr17	StringTie	exon	27605434	27605813	1000	+	.	gene_id "MSTRG.75758"; transcript_id "MSTRG.75758.33"; exon_number "14";
chr17	StringTie	exon	27607914	27608010	1000	+	.	gene_id "MSTRG.75758"; transcript_id "MSTRG.75758.33"; exon_number "15";
chr17	StringTie	exon	27609196	27609329	1000	+	.	gene_id "MSTRG.75758"; transcript_id "MSTRG.75758.33"; exon_number "16";
chr17	StringTie	exon	27610067	27610198	1000	+	.	gene_id "MSTRG.75758"; transcript_id "MSTRG.75758.33"; exon_number "17";
chr17	StringTie	exon	27610850	27610927	1000	+	.	gene_id "MSTRG.75758"; transcript_id "MSTRG.75758.33"; exon_number "18";
chr17	StringTie	exon	27611494	27611629	1000	+	.	gene_id "MSTRG.75758"; transcript_id "MSTRG.75758.33"; exon_number "19";
chr17	StringTie	exon	27617295	27617428	1000	+	.	gene_id "MSTRG.75758"; transcript_id "MSTRG.75758.33"; exon_number "20";
chr17	StringTie	exon	27621929	27623668	1000	+	.	gene_id "MSTRG.75758"; transcript_id "MSTRG.75758.33"; exon_number "21";
chr17	StringTie	exon	27638263	27638354	1000	+	.	gene_id "MSTRG.75758"; transcript_id "MSTRG.75758.33"; exon_number "22";
chr17	StringTie	exon	27640572	27640773	1000	+	.	gene_id "MSTRG.75758"; transcript_id "MSTRG.75758.33"; exon_number "23";
chr17	StringTie	exon	27642238	27642348	1000	+	.	gene_id "MSTRG.75758"; transcript_id "MSTRG.75758.33"; exon_number "24";
chr17	StringTie	exon	27643525	27643620	1000	+	.	gene_id "MSTRG.75758"; transcript_id "MSTRG.75758.33"; exon_number "25";
chr17	StringTie	exon	27643833	27645349	1000	+	.	gene_id "MSTRG.75758"; transcript_id "MSTRG.75758.33"; exon_number "26";
chr17	StringTie	exon	27645861	27645911	1000	+	.	gene_id "MSTRG.75758"; transcript_id "MSTRG.75758.33"; exon_number "27";
chr17	StringTie	exon	27646547	27646588	1000	+	.	gene_id "MSTRG.75758"; transcript_id "MSTRG.75758.33"; exon_number "28";
chr17	StringTie	exon	27647030	27647118	1000	+	.	gene_id "MSTRG.75758"; transcript_id "MSTRG.75758.33"; exon_number "29";
chr17	StringTie	exon	27647270	27647432	1000	+	.	gene_id "MSTRG.75758"; transcript_id "MSTRG.75758.33"; exon_number "30";
chr17	StringTie	exon	27648836	27649562	1000	+	.	gene_id "MSTRG.75758"; transcript_id "MSTRG.75758.33"; exon_number "31";
chr17	StringTie	transcript	27642270	27649560	1000	+	.	gene_id "MSTRG.75758"; transcript_id "MSTRG.75758.332";
chr17	StringTie	exon	27642270	27642348	1000	+	.	gene_id "MSTRG.75758"; transcript_id "MSTRG.75758.332"; exon_number "1";
chr17	StringTie	exon	27645314	27645349	1000	+	.	gene_id "MSTRG.75758"; transcript_id "MSTRG.75758.332"; exon_number "2";
chr17	StringTie	exon	27645861	27645911	1000	+	.	gene_id "MSTRG.75758"; transcript_id "MSTRG.75758.332"; exon_number "3";
chr17	StringTie	exon	27646547	27646588	1000	+	.	gene_id "MSTRG.75758"; transcript_id "MSTRG.75758.332"; exon_number "4";
chr17	StringTie	exon	27647030	27647118	1000	+	.	gene_id "MSTRG.75758"; transcript_id "MSTRG.75758.332"; exon_number "5";
chr17	StringTie	exon	27648836	27649056	1000	+	.	gene_id "MSTRG.75758"; transcript_id "MSTRG.75758.332"; exon_number "6";
chr17	StringTie	exon	27649238	27649560	1000	+	.	gene_id "MSTRG.75758"; transcript_id "MSTRG.75758.332"; exon_number "7";
chr17	StringTie	transcript	27643132	27649560	1000	+	.	gene_id "MSTRG.75758"; transcript_id "MSTRG.75758.333";
chr17	StringTie	exon	27643132	27643620	1000	+	.	gene_id "MSTRG.75758"; transcript_id "MSTRG.75758.333"; exon_number "1";
chr17	StringTie	exon	27645314	27645349	1000	+	.	gene_id "MSTRG.75758"; transcript_id "MSTRG.75758.333"; exon_number "2";
chr17	StringTie	exon	27645861	27645911	1000	+	.	gene_id "MSTRG.75758"; transcript_id "MSTRG.75758.333"; exon_number "3";
chr17	StringTie	exon	27646547	27646588	1000	+	.	gene_id "MSTRG.75758"; transcript_id "MSTRG.75758.333"; exon_number "4";
chr17	StringTie	exon	27647030	27647118	1000	+	.	gene_id "MSTRG.75758"; transcript_id "MSTRG.75758.333"; exon_number "5";
chr17	StringTie	exon	27648836	27649233	1000	+	.	gene_id "MSTRG.75758"; transcript_id "MSTRG.75758.333"; exon_number "6";
chr17	StringTie	exon	27649262	27649560	1000	+	.	gene_id "MSTRG.75758"; transcript_id "MSTRG.75758.333"; exon_number "7";
chr17	StringTie	transcript	27648072	27649577	1000	+	.	gene_id "MSTRG.75758"; transcript_id "MSTRG.75758.337";
chr17	StringTie	exon	27648072	27648718	1000	+	.	gene_id "MSTRG.75758"; transcript_id "MSTRG.75758.337"; exon_number "1";
chr17	StringTie	exon	27649026	27649577	1000	+	.	gene_id "MSTRG.75758"; transcript_id "MSTRG.75758.337"; exon_number "2";
chr17	StringTie	transcript	27743431	27755461	1000	+	.	gene_id "MSTRG.75758"; transcript_id "MSTRG.75758.338";
chr17	StringTie	exon	27743431	27743617	1000	+	.	gene_id "MSTRG.75758"; transcript_id "MSTRG.75758.338"; exon_number "1";
chr17	StringTie	exon	27746132	27746223	1000	+	.	gene_id "MSTRG.75758"; transcript_id "MSTRG.75758.338"; exon_number "2";
chr17	StringTie	exon	27748104	27748328	1000	+	.	gene_id "MSTRG.75758"; transcript_id "MSTRG.75758.338"; exon_number "3";
chr17	StringTie	exon	27749784	27749894	1000	+	.	gene_id "MSTRG.75758"; transcript_id "MSTRG.75758.338"; exon_number "4";
chr17	StringTie	exon	27752849	27752884	1000	+	.	gene_id "MSTRG.75758"; transcript_id "MSTRG.75758.338"; exon_number "5";
chr17	StringTie	exon	27753402	27753452	1000	+	.	gene_id "MSTRG.75758"; transcript_id "MSTRG.75758.338"; exon_number "6";
chr17	StringTie	exon	27754086	27754127	1000	+	.	gene_id "MSTRG.75758"; transcript_id "MSTRG.75758.338"; exon_number "7";
chr17	StringTie	exon	27754596	27754684	1000	+	.	gene_id "MSTRG.75758"; transcript_id "MSTRG.75758.338"; exon_number "8";
chr17	StringTie	exon	27754837	27755461	1000	+	.	gene_id "MSTRG.75758"; transcript_id "MSTRG.75758.338"; exon_number "9";
chr17	StringTie	transcript	27743603	27749901	1000	+	.	gene_id "MSTRG.75758"; transcript_id "MSTRG.75758.339";
chr17	StringTie	exon	27743603	27743617	1000	+	.	gene_id "MSTRG.75758"; transcript_id "MSTRG.75758.339"; exon_number "1";
chr17	StringTie	exon	27746132	27746223	1000	+	.	gene_id "MSTRG.75758"; transcript_id "MSTRG.75758.339"; exon_number "2";
chr17	StringTie	exon	27748128	27748328	1000	+	.	gene_id "MSTRG.75758"; transcript_id "MSTRG.75758.339"; exon_number "3";
chr17	StringTie	exon	27748520	27748585	1000	+	.	gene_id "MSTRG.75758"; transcript_id "MSTRG.75758.339"; exon_number "4";
chr17	StringTie	exon	27749784	27749901	1000	+	.	gene_id "MSTRG.75758"; transcript_id "MSTRG.75758.339"; exon_number "5";
chr17	StringTie	transcript	27531956	27626590	1000	+	.	gene_id "MSTRG.75758"; transcript_id "MSTRG.75758.34";
chr17	StringTie	exon	27531956	27532034	1000	+	.	gene_id "MSTRG.75758"; transcript_id "MSTRG.75758.34"; exon_number "1";
chr17	StringTie	exon	27550568	27550708	1000	+	.	gene_id "MSTRG.75758"; transcript_id "MSTRG.75758.34"; exon_number "2";
chr17	StringTie	exon	27558046	27558187	1000	+	.	gene_id "MSTRG.75758"; transcript_id "MSTRG.75758.34"; exon_number "3";
chr17	StringTie	exon	27577492	27577639	1000	+	.	gene_id "MSTRG.75758"; transcript_id "MSTRG.75758.34"; exon_number "4";
chr17	StringTie	exon	27582646	27583105	1000	+	.	gene_id "MSTRG.75758"; transcript_id "MSTRG.75758.34"; exon_number "5";
chr17	StringTie	exon	27585657	27585661	1000	+	.	gene_id "MSTRG.75758"; transcript_id "MSTRG.75758.34"; exon_number "6";
chr17	StringTie	exon	27588475	27588535	1000	+	.	gene_id "MSTRG.75758"; transcript_id "MSTRG.75758.34"; exon_number "7";
chr17	StringTie	exon	27590811	27590894	1000	+	.	gene_id "MSTRG.75758"; transcript_id "MSTRG.75758.34"; exon_number "8";
chr17	StringTie	exon	27592361	27592422	1000	+	.	gene_id "MSTRG.75758"; transcript_id "MSTRG.75758.34"; exon_number "9";
chr17	StringTie	exon	27592520	27592626	1000	+	.	gene_id "MSTRG.75758"; transcript_id "MSTRG.75758.34"; exon_number "10";
chr17	StringTie	exon	27597268	27597436	1000	+	.	gene_id "MSTRG.75758"; transcript_id "MSTRG.75758.34"; exon_number "11";
chr17	StringTie	exon	27603834	27603888	1000	+	.	gene_id "MSTRG.75758"; transcript_id "MSTRG.75758.34"; exon_number "12";
chr17	StringTie	exon	27604680	27604728	1000	+	.	gene_id "MSTRG.75758"; transcript_id "MSTRG.75758.34"; exon_number "13";
chr17	StringTie	exon	27605434	27605813	1000	+	.	gene_id "MSTRG.75758"; transcript_id "MSTRG.75758.34"; exon_number "14";
chr17	StringTie	exon	27607914	27608010	1000	+	.	gene_id "MSTRG.75758"; transcript_id "MSTRG.75758.34"; exon_number "15";
chr17	StringTie	exon	27609196	27609329	1000	+	.	gene_id "MSTRG.75758"; transcript_id "MSTRG.75758.34"; exon_number "16";
chr17	StringTie	exon	27610067	27610198	1000	+	.	gene_id "MSTRG.75758"; transcript_id "MSTRG.75758.34"; exon_number "17";
chr17	StringTie	exon	27611494	27611629	1000	+	.	gene_id "MSTRG.75758"; transcript_id "MSTRG.75758.34"; exon_number "18";
chr17	StringTie	exon	27617295	27617428	1000	+	.	gene_id "MSTRG.75758"; transcript_id "MSTRG.75758.34"; exon_number "19";
chr17	StringTie	exon	27623314	27626590	1000	+	.	gene_id "MSTRG.75758"; transcript_id "MSTRG.75758.34"; exon_number "20";
chr17	StringTie	transcript	27746060	27757397	1000	+	.	gene_id "MSTRG.75758"; transcript_id "MSTRG.75758.340";
chr17	StringTie	exon	27746060	27746223	1000	+	.	gene_id "MSTRG.75758"; transcript_id "MSTRG.75758.340"; exon_number "1";
chr17	StringTie	exon	27747184	27747350	1000	+	.	gene_id "MSTRG.75758"; transcript_id "MSTRG.75758.340"; exon_number "2";
chr17	StringTie	exon	27748128	27748328	1000	+	.	gene_id "MSTRG.75758"; transcript_id "MSTRG.75758.340"; exon_number "3";
chr17	StringTie	exon	27749784	27749894	1000	+	.	gene_id "MSTRG.75758"; transcript_id "MSTRG.75758.340"; exon_number "4";
chr17	StringTie	exon	27751081	27751176	1000	+	.	gene_id "MSTRG.75758"; transcript_id "MSTRG.75758.340"; exon_number "5";
chr17	StringTie	exon	27752849	27752884	1000	+	.	gene_id "MSTRG.75758"; transcript_id "MSTRG.75758.340"; exon_number "6";
chr17	StringTie	exon	27753402	27753452	1000	+	.	gene_id "MSTRG.75758"; transcript_id "MSTRG.75758.340"; exon_number "7";
chr17	StringTie	exon	27754083	27754127	1000	+	.	gene_id "MSTRG.75758"; transcript_id "MSTRG.75758.340"; exon_number "8";
chr17	StringTie	exon	27754498	27757397	1000	+	.	gene_id "MSTRG.75758"; transcript_id "MSTRG.75758.340"; exon_number "9";
chr17	StringTie	transcript	27746132	27748536	1000	+	.	gene_id "MSTRG.75758"; transcript_id "MSTRG.75758.341";
chr17	StringTie	exon	27746132	27746223	1000	+	.	gene_id "MSTRG.75758"; transcript_id "MSTRG.75758.341"; exon_number "1";
chr17	StringTie	exon	27748147	27748328	1000	+	.	gene_id "MSTRG.75758"; transcript_id "MSTRG.75758.341"; exon_number "2";
chr17	StringTie	exon	27748520	27748536	1000	+	.	gene_id "MSTRG.75758"; transcript_id "MSTRG.75758.341"; exon_number "3";
chr17	StringTie	transcript	27748565	27749906	1000	+	.	gene_id "MSTRG.75758"; transcript_id "MSTRG.75758.343";
chr17	StringTie	exon	27748565	27748647	1000	+	.	gene_id "MSTRG.75758"; transcript_id "MSTRG.75758.343"; exon_number "1";
chr17	StringTie	exon	27749784	27749906	1000	+	.	gene_id "MSTRG.75758"; transcript_id "MSTRG.75758.343"; exon_number "2";
chr17	StringTie	transcript	27751543	27758823	1000	+	.	gene_id "MSTRG.75758"; transcript_id "MSTRG.75758.344";
chr17	StringTie	exon	27751543	27751616	1000	+	.	gene_id "MSTRG.75758"; transcript_id "MSTRG.75758.344"; exon_number "1";
chr17	StringTie	exon	27752849	27753452	1000	+	.	gene_id "MSTRG.75758"; transcript_id "MSTRG.75758.344"; exon_number "2";
chr17	StringTie	exon	27754083	27754127	1000	+	.	gene_id "MSTRG.75758"; transcript_id "MSTRG.75758.344"; exon_number "3";
chr17	StringTie	exon	27754596	27756868	1000	+	.	gene_id "MSTRG.75758"; transcript_id "MSTRG.75758.344"; exon_number "4";
chr17	StringTie	exon	27756910	27758823	1000	+	.	gene_id "MSTRG.75758"; transcript_id "MSTRG.75758.344"; exon_number "5";
chr17	StringTie	transcript	27751544	27753501	1000	+	.	gene_id "MSTRG.75758"; transcript_id "MSTRG.75758.345";
chr17	StringTie	exon	27751544	27751616	1000	+	.	gene_id "MSTRG.75758"; transcript_id "MSTRG.75758.345"; exon_number "1";
chr17	StringTie	exon	27752849	27752884	1000	+	.	gene_id "MSTRG.75758"; transcript_id "MSTRG.75758.345"; exon_number "2";
chr17	StringTie	exon	27753402	27753501	1000	+	.	gene_id "MSTRG.75758"; transcript_id "MSTRG.75758.345"; exon_number "3";
chr17	StringTie	transcript	27752051	27754128	1000	+	.	gene_id "MSTRG.75758"; transcript_id "MSTRG.75758.346";
chr17	StringTie	exon	27752051	27752123	1000	+	.	gene_id "MSTRG.75758"; transcript_id "MSTRG.75758.346"; exon_number "1";
chr17	StringTie	exon	27752217	27752391	1000	+	.	gene_id "MSTRG.75758"; transcript_id "MSTRG.75758.346"; exon_number "2";
chr17	StringTie	exon	27752849	27752884	1000	+	.	gene_id "MSTRG.75758"; transcript_id "MSTRG.75758.346"; exon_number "3";
chr17	StringTie	exon	27753402	27753452	1000	+	.	gene_id "MSTRG.75758"; transcript_id "MSTRG.75758.346"; exon_number "4";
chr17	StringTie	exon	27754083	27754128	1000	+	.	gene_id "MSTRG.75758"; transcript_id "MSTRG.75758.346"; exon_number "5";
chr17	StringTie	transcript	27752199	27756680	1000	+	.	gene_id "MSTRG.75758"; transcript_id "MSTRG.75758.347";
chr17	StringTie	exon	27752199	27752391	1000	+	.	gene_id "MSTRG.75758"; transcript_id "MSTRG.75758.347"; exon_number "1";
chr17	StringTie	exon	27752849	27752884	1000	+	.	gene_id "MSTRG.75758"; transcript_id "MSTRG.75758.347"; exon_number "2";
chr17	StringTie	exon	27753402	27753452	1000	+	.	gene_id "MSTRG.75758"; transcript_id "MSTRG.75758.347"; exon_number "3";
chr17	StringTie	exon	27754086	27754127	1000	+	.	gene_id "MSTRG.75758"; transcript_id "MSTRG.75758.347"; exon_number "4";
chr17	StringTie	exon	27754498	27754684	1000	+	.	gene_id "MSTRG.75758"; transcript_id "MSTRG.75758.347"; exon_number "5";
chr17	StringTie	exon	27755032	27756680	1000	+	.	gene_id "MSTRG.75758"; transcript_id "MSTRG.75758.347"; exon_number "6";
chr17	StringTie	transcript	27531970	27627102	1000	+	.	gene_id "MSTRG.75758"; transcript_id "MSTRG.75758.35";
chr17	StringTie	exon	27531970	27532034	1000	+	.	gene_id "MSTRG.75758"; transcript_id "MSTRG.75758.35"; exon_number "1";
chr17	StringTie	exon	27550568	27550708	1000	+	.	gene_id "MSTRG.75758"; transcript_id "MSTRG.75758.35"; exon_number "2";
chr17	StringTie	exon	27577492	27577639	1000	+	.	gene_id "MSTRG.75758"; transcript_id "MSTRG.75758.35"; exon_number "3";
chr17	StringTie	exon	27582646	27583105	1000	+	.	gene_id "MSTRG.75758"; transcript_id "MSTRG.75758.35"; exon_number "4";
chr17	StringTie	exon	27585657	27585661	1000	+	.	gene_id "MSTRG.75758"; transcript_id "MSTRG.75758.35"; exon_number "5";
chr17	StringTie	exon	27588475	27588535	1000	+	.	gene_id "MSTRG.75758"; transcript_id "MSTRG.75758.35"; exon_number "6";
chr17	StringTie	exon	27590811	27590894	1000	+	.	gene_id "MSTRG.75758"; transcript_id "MSTRG.75758.35"; exon_number "7";
chr17	StringTie	exon	27592361	27592422	1000	+	.	gene_id "MSTRG.75758"; transcript_id "MSTRG.75758.35"; exon_number "8";
chr17	StringTie	exon	27592520	27592626	1000	+	.	gene_id "MSTRG.75758"; transcript_id "MSTRG.75758.35"; exon_number "9";
chr17	StringTie	exon	27597268	27597436	1000	+	.	gene_id "MSTRG.75758"; transcript_id "MSTRG.75758.35"; exon_number "10";
chr17	StringTie	exon	27601360	27601401	1000	+	.	gene_id "MSTRG.75758"; transcript_id "MSTRG.75758.35"; exon_number "11";
chr17	StringTie	exon	27603834	27603888	1000	+	.	gene_id "MSTRG.75758"; transcript_id "MSTRG.75758.35"; exon_number "12";
chr17	StringTie	exon	27604680	27604728	1000	+	.	gene_id "MSTRG.75758"; transcript_id "MSTRG.75758.35"; exon_number "13";
chr17	StringTie	exon	27605434	27605813	1000	+	.	gene_id "MSTRG.75758"; transcript_id "MSTRG.75758.35"; exon_number "14";
chr17	StringTie	exon	27607914	27608010	1000	+	.	gene_id "MSTRG.75758"; transcript_id "MSTRG.75758.35"; exon_number "15";
chr17	StringTie	exon	27609196	27609329	1000	+	.	gene_id "MSTRG.75758"; transcript_id "MSTRG.75758.35"; exon_number "16";
chr17	StringTie	exon	27610067	27610198	1000	+	.	gene_id "MSTRG.75758"; transcript_id "MSTRG.75758.35"; exon_number "17";
chr17	StringTie	exon	27611494	27611629	1000	+	.	gene_id "MSTRG.75758"; transcript_id "MSTRG.75758.35"; exon_number "18";
chr17	StringTie	exon	27617295	27617428	1000	+	.	gene_id "MSTRG.75758"; transcript_id "MSTRG.75758.35"; exon_number "19";
chr17	StringTie	exon	27623314	27627102	1000	+	.	gene_id "MSTRG.75758"; transcript_id "MSTRG.75758.35"; exon_number "20";
chr17	StringTie	transcript	27531990	27626589	1000	+	.	gene_id "MSTRG.75758"; transcript_id "MSTRG.75758.36";
chr17	StringTie	exon	27531990	27532034	1000	+	.	gene_id "MSTRG.75758"; transcript_id "MSTRG.75758.36"; exon_number "1";
chr17	StringTie	exon	27550568	27550708	1000	+	.	gene_id "MSTRG.75758"; transcript_id "MSTRG.75758.36"; exon_number "2";
chr17	StringTie	exon	27577492	27577639	1000	+	.	gene_id "MSTRG.75758"; transcript_id "MSTRG.75758.36"; exon_number "3";
chr17	StringTie	exon	27582646	27583105	1000	+	.	gene_id "MSTRG.75758"; transcript_id "MSTRG.75758.36"; exon_number "4";
chr17	StringTie	exon	27585657	27587674	1000	+	.	gene_id "MSTRG.75758"; transcript_id "MSTRG.75758.36"; exon_number "5";
chr17	StringTie	exon	27588475	27588535	1000	+	.	gene_id "MSTRG.75758"; transcript_id "MSTRG.75758.36"; exon_number "6";
chr17	StringTie	exon	27590811	27590894	1000	+	.	gene_id "MSTRG.75758"; transcript_id "MSTRG.75758.36"; exon_number "7";
chr17	StringTie	exon	27592361	27592422	1000	+	.	gene_id "MSTRG.75758"; transcript_id "MSTRG.75758.36"; exon_number "8";
chr17	StringTie	exon	27592520	27592626	1000	+	.	gene_id "MSTRG.75758"; transcript_id "MSTRG.75758.36"; exon_number "9";
chr17	StringTie	exon	27597268	27597436	1000	+	.	gene_id "MSTRG.75758"; transcript_id "MSTRG.75758.36"; exon_number "10";
chr17	StringTie	exon	27603834	27603888	1000	+	.	gene_id "MSTRG.75758"; transcript_id "MSTRG.75758.36"; exon_number "11";
chr17	StringTie	exon	27604680	27604728	1000	+	.	gene_id "MSTRG.75758"; transcript_id "MSTRG.75758.36"; exon_number "12";
chr17	StringTie	exon	27605434	27605813	1000	+	.	gene_id "MSTRG.75758"; transcript_id "MSTRG.75758.36"; exon_number "13";
chr17	StringTie	exon	27607914	27608010	1000	+	.	gene_id "MSTRG.75758"; transcript_id "MSTRG.75758.36"; exon_number "14";
chr17	StringTie	exon	27609196	27609329	1000	+	.	gene_id "MSTRG.75758"; transcript_id "MSTRG.75758.36"; exon_number "15";
chr17	StringTie	exon	27610067	27610198	1000	+	.	gene_id "MSTRG.75758"; transcript_id "MSTRG.75758.36"; exon_number "16";
chr17	StringTie	exon	27611494	27611629	1000	+	.	gene_id "MSTRG.75758"; transcript_id "MSTRG.75758.36"; exon_number "17";
chr17	StringTie	exon	27617295	27617428	1000	+	.	gene_id "MSTRG.75758"; transcript_id "MSTRG.75758.36"; exon_number "18";
chr17	StringTie	exon	27623314	27626589	1000	+	.	gene_id "MSTRG.75758"; transcript_id "MSTRG.75758.36"; exon_number "19";
chr17	StringTie	transcript	27537532	27626442	1000	+	.	gene_id "MSTRG.75758"; transcript_id "MSTRG.75758.37";
chr17	StringTie	exon	27537532	27541064	1000	+	.	gene_id "MSTRG.75758"; transcript_id "MSTRG.75758.37"; exon_number "1";
chr17	StringTie	exon	27550568	27550708	1000	+	.	gene_id "MSTRG.75758"; transcript_id "MSTRG.75758.37"; exon_number "2";
chr17	StringTie	exon	27558046	27558187	1000	+	.	gene_id "MSTRG.75758"; transcript_id "MSTRG.75758.37"; exon_number "3";
chr17	StringTie	exon	27577492	27577639	1000	+	.	gene_id "MSTRG.75758"; transcript_id "MSTRG.75758.37"; exon_number "4";
chr17	StringTie	exon	27582646	27583105	1000	+	.	gene_id "MSTRG.75758"; transcript_id "MSTRG.75758.37"; exon_number "5";
chr17	StringTie	exon	27585657	27585661	1000	+	.	gene_id "MSTRG.75758"; transcript_id "MSTRG.75758.37"; exon_number "6";
chr17	StringTie	exon	27588475	27588535	1000	+	.	gene_id "MSTRG.75758"; transcript_id "MSTRG.75758.37"; exon_number "7";
chr17	StringTie	exon	27590811	27590894	1000	+	.	gene_id "MSTRG.75758"; transcript_id "MSTRG.75758.37"; exon_number "8";
chr17	StringTie	exon	27592361	27592422	1000	+	.	gene_id "MSTRG.75758"; transcript_id "MSTRG.75758.37"; exon_number "9";
chr17	StringTie	exon	27592520	27592626	1000	+	.	gene_id "MSTRG.75758"; transcript_id "MSTRG.75758.37"; exon_number "10";
chr17	StringTie	exon	27597268	27597436	1000	+	.	gene_id "MSTRG.75758"; transcript_id "MSTRG.75758.37"; exon_number "11";
chr17	StringTie	exon	27601360	27601401	1000	+	.	gene_id "MSTRG.75758"; transcript_id "MSTRG.75758.37"; exon_number "12";
chr17	StringTie	exon	27603834	27603888	1000	+	.	gene_id "MSTRG.75758"; transcript_id "MSTRG.75758.37"; exon_number "13";
chr17	StringTie	exon	27604680	27604728	1000	+	.	gene_id "MSTRG.75758"; transcript_id "MSTRG.75758.37"; exon_number "14";
chr17	StringTie	exon	27605434	27605813	1000	+	.	gene_id "MSTRG.75758"; transcript_id "MSTRG.75758.37"; exon_number "15";
chr17	StringTie	exon	27607914	27608010	1000	+	.	gene_id "MSTRG.75758"; transcript_id "MSTRG.75758.37"; exon_number "16";
chr17	StringTie	exon	27609196	27609329	1000	+	.	gene_id "MSTRG.75758"; transcript_id "MSTRG.75758.37"; exon_number "17";
chr17	StringTie	exon	27610067	27610198	1000	+	.	gene_id "MSTRG.75758"; transcript_id "MSTRG.75758.37"; exon_number "18";
chr17	StringTie	exon	27611494	27611629	1000	+	.	gene_id "MSTRG.75758"; transcript_id "MSTRG.75758.37"; exon_number "19";
chr17	StringTie	exon	27617295	27617428	1000	+	.	gene_id "MSTRG.75758"; transcript_id "MSTRG.75758.37"; exon_number "20";
chr17	StringTie	exon	27621929	27626442	1000	+	.	gene_id "MSTRG.75758"; transcript_id "MSTRG.75758.37"; exon_number "21";
chr17	StringTie	transcript	27537688	27649570	1000	+	.	gene_id "MSTRG.75758"; transcript_id "MSTRG.75758.38";
chr17	StringTie	exon	27537688	27543773	1000	+	.	gene_id "MSTRG.75758"; transcript_id "MSTRG.75758.38"; exon_number "1";
chr17	StringTie	exon	27550568	27550708	1000	+	.	gene_id "MSTRG.75758"; transcript_id "MSTRG.75758.38"; exon_number "2";
chr17	StringTie	exon	27558046	27558187	1000	+	.	gene_id "MSTRG.75758"; transcript_id "MSTRG.75758.38"; exon_number "3";
chr17	StringTie	exon	27577492	27577639	1000	+	.	gene_id "MSTRG.75758"; transcript_id "MSTRG.75758.38"; exon_number "4";
chr17	StringTie	exon	27582646	27583105	1000	+	.	gene_id "MSTRG.75758"; transcript_id "MSTRG.75758.38"; exon_number "5";
chr17	StringTie	exon	27585657	27585661	1000	+	.	gene_id "MSTRG.75758"; transcript_id "MSTRG.75758.38"; exon_number "6";
chr17	StringTie	exon	27588475	27588535	1000	+	.	gene_id "MSTRG.75758"; transcript_id "MSTRG.75758.38"; exon_number "7";
chr17	StringTie	exon	27590811	27590894	1000	+	.	gene_id "MSTRG.75758"; transcript_id "MSTRG.75758.38"; exon_number "8";
chr17	StringTie	exon	27592361	27592422	1000	+	.	gene_id "MSTRG.75758"; transcript_id "MSTRG.75758.38"; exon_number "9";
chr17	StringTie	exon	27592520	27592626	1000	+	.	gene_id "MSTRG.75758"; transcript_id "MSTRG.75758.38"; exon_number "10";
chr17	StringTie	exon	27597268	27597436	1000	+	.	gene_id "MSTRG.75758"; transcript_id "MSTRG.75758.38"; exon_number "11";
chr17	StringTie	exon	27603834	27603888	1000	+	.	gene_id "MSTRG.75758"; transcript_id "MSTRG.75758.38"; exon_number "12";
chr17	StringTie	exon	27604680	27604728	1000	+	.	gene_id "MSTRG.75758"; transcript_id "MSTRG.75758.38"; exon_number "13";
chr17	StringTie	exon	27605434	27605813	1000	+	.	gene_id "MSTRG.75758"; transcript_id "MSTRG.75758.38"; exon_number "14";
chr17	StringTie	exon	27607914	27608010	1000	+	.	gene_id "MSTRG.75758"; transcript_id "MSTRG.75758.38"; exon_number "15";
chr17	StringTie	exon	27609196	27609329	1000	+	.	gene_id "MSTRG.75758"; transcript_id "MSTRG.75758.38"; exon_number "16";
chr17	StringTie	exon	27610067	27610198	1000	+	.	gene_id "MSTRG.75758"; transcript_id "MSTRG.75758.38"; exon_number "17";
chr17	StringTie	exon	27611494	27611629	1000	+	.	gene_id "MSTRG.75758"; transcript_id "MSTRG.75758.38"; exon_number "18";
chr17	StringTie	exon	27617295	27617428	1000	+	.	gene_id "MSTRG.75758"; transcript_id "MSTRG.75758.38"; exon_number "19";
chr17	StringTie	exon	27623314	27623668	1000	+	.	gene_id "MSTRG.75758"; transcript_id "MSTRG.75758.38"; exon_number "20";
chr17	StringTie	exon	27638263	27638354	1000	+	.	gene_id "MSTRG.75758"; transcript_id "MSTRG.75758.38"; exon_number "21";
chr17	StringTie	exon	27640572	27640773	1000	+	.	gene_id "MSTRG.75758"; transcript_id "MSTRG.75758.38"; exon_number "22";
chr17	StringTie	exon	27642238	27642348	1000	+	.	gene_id "MSTRG.75758"; transcript_id "MSTRG.75758.38"; exon_number "23";
chr17	StringTie	exon	27645314	27645349	1000	+	.	gene_id "MSTRG.75758"; transcript_id "MSTRG.75758.38"; exon_number "24";
chr17	StringTie	exon	27645861	27645911	1000	+	.	gene_id "MSTRG.75758"; transcript_id "MSTRG.75758.38"; exon_number "25";
chr17	StringTie	exon	27646547	27646588	1000	+	.	gene_id "MSTRG.75758"; transcript_id "MSTRG.75758.38"; exon_number "26";
chr17	StringTie	exon	27647030	27647118	1000	+	.	gene_id "MSTRG.75758"; transcript_id "MSTRG.75758.38"; exon_number "27";
chr17	StringTie	exon	27647270	27647432	1000	+	.	gene_id "MSTRG.75758"; transcript_id "MSTRG.75758.38"; exon_number "28";
chr17	StringTie	exon	27648836	27648921	1000	+	.	gene_id "MSTRG.75758"; transcript_id "MSTRG.75758.38"; exon_number "29";
chr17	StringTie	exon	27649057	27649570	1000	+	.	gene_id "MSTRG.75758"; transcript_id "MSTRG.75758.38"; exon_number "30";
chr17	StringTie	transcript	27539475	27649624	1000	+	.	gene_id "MSTRG.75758"; transcript_id "MSTRG.75758.39";
chr17	StringTie	exon	27539475	27541064	1000	+	.	gene_id "MSTRG.75758"; transcript_id "MSTRG.75758.39"; exon_number "1";
chr17	StringTie	exon	27550568	27550708	1000	+	.	gene_id "MSTRG.75758"; transcript_id "MSTRG.75758.39"; exon_number "2";
chr17	StringTie	exon	27558046	27558187	1000	+	.	gene_id "MSTRG.75758"; transcript_id "MSTRG.75758.39"; exon_number "3";
chr17	StringTie	exon	27577492	27577639	1000	+	.	gene_id "MSTRG.75758"; transcript_id "MSTRG.75758.39"; exon_number "4";
chr17	StringTie	exon	27582646	27583105	1000	+	.	gene_id "MSTRG.75758"; transcript_id "MSTRG.75758.39"; exon_number "5";
chr17	StringTie	exon	27585657	27585661	1000	+	.	gene_id "MSTRG.75758"; transcript_id "MSTRG.75758.39"; exon_number "6";
chr17	StringTie	exon	27588475	27588535	1000	+	.	gene_id "MSTRG.75758"; transcript_id "MSTRG.75758.39"; exon_number "7";
chr17	StringTie	exon	27590811	27590894	1000	+	.	gene_id "MSTRG.75758"; transcript_id "MSTRG.75758.39"; exon_number "8";
chr17	StringTie	exon	27592361	27592422	1000	+	.	gene_id "MSTRG.75758"; transcript_id "MSTRG.75758.39"; exon_number "9";
chr17	StringTie	exon	27592520	27592626	1000	+	.	gene_id "MSTRG.75758"; transcript_id "MSTRG.75758.39"; exon_number "10";
chr17	StringTie	exon	27597268	27597436	1000	+	.	gene_id "MSTRG.75758"; transcript_id "MSTRG.75758.39"; exon_number "11";
chr17	StringTie	exon	27601360	27601401	1000	+	.	gene_id "MSTRG.75758"; transcript_id "MSTRG.75758.39"; exon_number "12";
chr17	StringTie	exon	27603834	27603888	1000	+	.	gene_id "MSTRG.75758"; transcript_id "MSTRG.75758.39"; exon_number "13";
chr17	StringTie	exon	27604680	27604728	1000	+	.	gene_id "MSTRG.75758"; transcript_id "MSTRG.75758.39"; exon_number "14";
chr17	StringTie	exon	27605434	27605813	1000	+	.	gene_id "MSTRG.75758"; transcript_id "MSTRG.75758.39"; exon_number "15";
chr17	StringTie	exon	27607914	27608010	1000	+	.	gene_id "MSTRG.75758"; transcript_id "MSTRG.75758.39"; exon_number "16";
chr17	StringTie	exon	27609196	27609329	1000	+	.	gene_id "MSTRG.75758"; transcript_id "MSTRG.75758.39"; exon_number "17";
chr17	StringTie	exon	27610067	27610198	1000	+	.	gene_id "MSTRG.75758"; transcript_id "MSTRG.75758.39"; exon_number "18";
chr17	StringTie	exon	27611494	27611629	1000	+	.	gene_id "MSTRG.75758"; transcript_id "MSTRG.75758.39"; exon_number "19";
chr17	StringTie	exon	27617295	27617428	1000	+	.	gene_id "MSTRG.75758"; transcript_id "MSTRG.75758.39"; exon_number "20";
chr17	StringTie	exon	27628356	27630400	1000	+	.	gene_id "MSTRG.75758"; transcript_id "MSTRG.75758.39"; exon_number "21";
chr17	StringTie	exon	27631198	27631304	1000	+	.	gene_id "MSTRG.75758"; transcript_id "MSTRG.75758.39"; exon_number "22";
chr17	StringTie	exon	27638263	27638354	1000	+	.	gene_id "MSTRG.75758"; transcript_id "MSTRG.75758.39"; exon_number "23";
chr17	StringTie	exon	27640572	27640773	1000	+	.	gene_id "MSTRG.75758"; transcript_id "MSTRG.75758.39"; exon_number "24";
chr17	StringTie	exon	27642238	27642348	1000	+	.	gene_id "MSTRG.75758"; transcript_id "MSTRG.75758.39"; exon_number "25";
chr17	StringTie	exon	27643525	27643620	1000	+	.	gene_id "MSTRG.75758"; transcript_id "MSTRG.75758.39"; exon_number "26";
chr17	StringTie	exon	27645314	27645349	1000	+	.	gene_id "MSTRG.75758"; transcript_id "MSTRG.75758.39"; exon_number "27";
chr17	StringTie	exon	27645861	27645911	1000	+	.	gene_id "MSTRG.75758"; transcript_id "MSTRG.75758.39"; exon_number "28";
chr17	StringTie	exon	27646547	27646588	1000	+	.	gene_id "MSTRG.75758"; transcript_id "MSTRG.75758.39"; exon_number "29";
chr17	StringTie	exon	27647030	27647118	1000	+	.	gene_id "MSTRG.75758"; transcript_id "MSTRG.75758.39"; exon_number "30";
chr17	StringTie	exon	27647270	27647432	1000	+	.	gene_id "MSTRG.75758"; transcript_id "MSTRG.75758.39"; exon_number "31";
chr17	StringTie	exon	27648836	27649624	1000	+	.	gene_id "MSTRG.75758"; transcript_id "MSTRG.75758.39"; exon_number "32";
chr17	StringTie	transcript	27456259	27626475	1000	+	.	gene_id "MSTRG.75758"; transcript_id "MSTRG.75758.4";
chr17	StringTie	exon	27456259	27456874	1000	+	.	gene_id "MSTRG.75758"; transcript_id "MSTRG.75758.4"; exon_number "1";
chr17	StringTie	exon	27550568	27550708	1000	+	.	gene_id "MSTRG.75758"; transcript_id "MSTRG.75758.4"; exon_number "2";
chr17	StringTie	exon	27577492	27577639	1000	+	.	gene_id "MSTRG.75758"; transcript_id "MSTRG.75758.4"; exon_number "3";
chr17	StringTie	exon	27582646	27583105	1000	+	.	gene_id "MSTRG.75758"; transcript_id "MSTRG.75758.4"; exon_number "4";
chr17	StringTie	exon	27588475	27588535	1000	+	.	gene_id "MSTRG.75758"; transcript_id "MSTRG.75758.4"; exon_number "5";
chr17	StringTie	exon	27590811	27590894	1000	+	.	gene_id "MSTRG.75758"; transcript_id "MSTRG.75758.4"; exon_number "6";
chr17	StringTie	exon	27592361	27592422	1000	+	.	gene_id "MSTRG.75758"; transcript_id "MSTRG.75758.4"; exon_number "7";
chr17	StringTie	exon	27592520	27592626	1000	+	.	gene_id "MSTRG.75758"; transcript_id "MSTRG.75758.4"; exon_number "8";
chr17	StringTie	exon	27597268	27597436	1000	+	.	gene_id "MSTRG.75758"; transcript_id "MSTRG.75758.4"; exon_number "9";
chr17	StringTie	exon	27603834	27603888	1000	+	.	gene_id "MSTRG.75758"; transcript_id "MSTRG.75758.4"; exon_number "10";
chr17	StringTie	exon	27604680	27604728	1000	+	.	gene_id "MSTRG.75758"; transcript_id "MSTRG.75758.4"; exon_number "11";
chr17	StringTie	exon	27605434	27605813	1000	+	.	gene_id "MSTRG.75758"; transcript_id "MSTRG.75758.4"; exon_number "12";
chr17	StringTie	exon	27607914	27608010	1000	+	.	gene_id "MSTRG.75758"; transcript_id "MSTRG.75758.4"; exon_number "13";
chr17	StringTie	exon	27609196	27609329	1000	+	.	gene_id "MSTRG.75758"; transcript_id "MSTRG.75758.4"; exon_number "14";
chr17	StringTie	exon	27610067	27610198	1000	+	.	gene_id "MSTRG.75758"; transcript_id "MSTRG.75758.4"; exon_number "15";
chr17	StringTie	exon	27611494	27611629	1000	+	.	gene_id "MSTRG.75758"; transcript_id "MSTRG.75758.4"; exon_number "16";
chr17	StringTie	exon	27617295	27617428	1000	+	.	gene_id "MSTRG.75758"; transcript_id "MSTRG.75758.4"; exon_number "17";
chr17	StringTie	exon	27623314	27626475	1000	+	.	gene_id "MSTRG.75758"; transcript_id "MSTRG.75758.4"; exon_number "18";
chr17	StringTie	transcript	27539574	27626438	1000	+	.	gene_id "MSTRG.75758"; transcript_id "MSTRG.75758.40";
chr17	StringTie	exon	27539574	27543773	1000	+	.	gene_id "MSTRG.75758"; transcript_id "MSTRG.75758.40"; exon_number "1";
chr17	StringTie	exon	27550568	27550708	1000	+	.	gene_id "MSTRG.75758"; transcript_id "MSTRG.75758.40"; exon_number "2";
chr17	StringTie	exon	27577492	27577639	1000	+	.	gene_id "MSTRG.75758"; transcript_id "MSTRG.75758.40"; exon_number "3";
chr17	StringTie	exon	27582646	27583105	1000	+	.	gene_id "MSTRG.75758"; transcript_id "MSTRG.75758.40"; exon_number "4";
chr17	StringTie	exon	27585657	27585661	1000	+	.	gene_id "MSTRG.75758"; transcript_id "MSTRG.75758.40"; exon_number "5";
chr17	StringTie	exon	27588475	27588535	1000	+	.	gene_id "MSTRG.75758"; transcript_id "MSTRG.75758.40"; exon_number "6";
chr17	StringTie	exon	27590811	27590894	1000	+	.	gene_id "MSTRG.75758"; transcript_id "MSTRG.75758.40"; exon_number "7";
chr17	StringTie	exon	27592361	27592422	1000	+	.	gene_id "MSTRG.75758"; transcript_id "MSTRG.75758.40"; exon_number "8";
chr17	StringTie	exon	27592520	27592626	1000	+	.	gene_id "MSTRG.75758"; transcript_id "MSTRG.75758.40"; exon_number "9";
chr17	StringTie	exon	27597268	27597436	1000	+	.	gene_id "MSTRG.75758"; transcript_id "MSTRG.75758.40"; exon_number "10";
chr17	StringTie	exon	27601360	27601401	1000	+	.	gene_id "MSTRG.75758"; transcript_id "MSTRG.75758.40"; exon_number "11";
chr17	StringTie	exon	27603834	27603888	1000	+	.	gene_id "MSTRG.75758"; transcript_id "MSTRG.75758.40"; exon_number "12";
chr17	StringTie	exon	27604680	27604728	1000	+	.	gene_id "MSTRG.75758"; transcript_id "MSTRG.75758.40"; exon_number "13";
chr17	StringTie	exon	27605434	27605813	1000	+	.	gene_id "MSTRG.75758"; transcript_id "MSTRG.75758.40"; exon_number "14";
chr17	StringTie	exon	27607914	27608010	1000	+	.	gene_id "MSTRG.75758"; transcript_id "MSTRG.75758.40"; exon_number "15";
chr17	StringTie	exon	27609196	27609329	1000	+	.	gene_id "MSTRG.75758"; transcript_id "MSTRG.75758.40"; exon_number "16";
chr17	StringTie	exon	27610067	27610198	1000	+	.	gene_id "MSTRG.75758"; transcript_id "MSTRG.75758.40"; exon_number "17";
chr17	StringTie	exon	27611494	27611629	1000	+	.	gene_id "MSTRG.75758"; transcript_id "MSTRG.75758.40"; exon_number "18";
chr17	StringTie	exon	27617295	27617428	1000	+	.	gene_id "MSTRG.75758"; transcript_id "MSTRG.75758.40"; exon_number "19";
chr17	StringTie	exon	27623314	27626438	1000	+	.	gene_id "MSTRG.75758"; transcript_id "MSTRG.75758.40"; exon_number "20";
chr17	StringTie	transcript	27540306	27626665	1000	+	.	gene_id "MSTRG.75758"; transcript_id "MSTRG.75758.41";
chr17	StringTie	exon	27540306	27540578	1000	+	.	gene_id "MSTRG.75758"; transcript_id "MSTRG.75758.41"; exon_number "1";
chr17	StringTie	exon	27550568	27550708	1000	+	.	gene_id "MSTRG.75758"; transcript_id "MSTRG.75758.41"; exon_number "2";
chr17	StringTie	exon	27577492	27577639	1000	+	.	gene_id "MSTRG.75758"; transcript_id "MSTRG.75758.41"; exon_number "3";
chr17	StringTie	exon	27582646	27583105	1000	+	.	gene_id "MSTRG.75758"; transcript_id "MSTRG.75758.41"; exon_number "4";
chr17	StringTie	exon	27585657	27585661	1000	+	.	gene_id "MSTRG.75758"; transcript_id "MSTRG.75758.41"; exon_number "5";
chr17	StringTie	exon	27588475	27588535	1000	+	.	gene_id "MSTRG.75758"; transcript_id "MSTRG.75758.41"; exon_number "6";
chr17	StringTie	exon	27590811	27590894	1000	+	.	gene_id "MSTRG.75758"; transcript_id "MSTRG.75758.41"; exon_number "7";
chr17	StringTie	exon	27592361	27592422	1000	+	.	gene_id "MSTRG.75758"; transcript_id "MSTRG.75758.41"; exon_number "8";
chr17	StringTie	exon	27592520	27592626	1000	+	.	gene_id "MSTRG.75758"; transcript_id "MSTRG.75758.41"; exon_number "9";
chr17	StringTie	exon	27597268	27597436	1000	+	.	gene_id "MSTRG.75758"; transcript_id "MSTRG.75758.41"; exon_number "10";
chr17	StringTie	exon	27603834	27603888	1000	+	.	gene_id "MSTRG.75758"; transcript_id "MSTRG.75758.41"; exon_number "11";
chr17	StringTie	exon	27604680	27604728	1000	+	.	gene_id "MSTRG.75758"; transcript_id "MSTRG.75758.41"; exon_number "12";
chr17	StringTie	exon	27605434	27605813	1000	+	.	gene_id "MSTRG.75758"; transcript_id "MSTRG.75758.41"; exon_number "13";
chr17	StringTie	exon	27607914	27608010	1000	+	.	gene_id "MSTRG.75758"; transcript_id "MSTRG.75758.41"; exon_number "14";
chr17	StringTie	exon	27609196	27609329	1000	+	.	gene_id "MSTRG.75758"; transcript_id "MSTRG.75758.41"; exon_number "15";
chr17	StringTie	exon	27610067	27610198	1000	+	.	gene_id "MSTRG.75758"; transcript_id "MSTRG.75758.41"; exon_number "16";
chr17	StringTie	exon	27611494	27611629	1000	+	.	gene_id "MSTRG.75758"; transcript_id "MSTRG.75758.41"; exon_number "17";
chr17	StringTie	exon	27617295	27617428	1000	+	.	gene_id "MSTRG.75758"; transcript_id "MSTRG.75758.41"; exon_number "18";
chr17	StringTie	exon	27623314	27626665	1000	+	.	gene_id "MSTRG.75758"; transcript_id "MSTRG.75758.41"; exon_number "19";
chr17	StringTie	transcript	27540596	27626551	1000	+	.	gene_id "MSTRG.75758"; transcript_id "MSTRG.75758.42";
chr17	StringTie	exon	27540596	27541064	1000	+	.	gene_id "MSTRG.75758"; transcript_id "MSTRG.75758.42"; exon_number "1";
chr17	StringTie	exon	27550568	27550708	1000	+	.	gene_id "MSTRG.75758"; transcript_id "MSTRG.75758.42"; exon_number "2";
chr17	StringTie	exon	27558046	27558187	1000	+	.	gene_id "MSTRG.75758"; transcript_id "MSTRG.75758.42"; exon_number "3";
chr17	StringTie	exon	27577492	27577639	1000	+	.	gene_id "MSTRG.75758"; transcript_id "MSTRG.75758.42"; exon_number "4";
chr17	StringTie	exon	27582646	27583105	1000	+	.	gene_id "MSTRG.75758"; transcript_id "MSTRG.75758.42"; exon_number "5";
chr17	StringTie	exon	27585657	27588535	1000	+	.	gene_id "MSTRG.75758"; transcript_id "MSTRG.75758.42"; exon_number "6";
chr17	StringTie	exon	27590811	27590894	1000	+	.	gene_id "MSTRG.75758"; transcript_id "MSTRG.75758.42"; exon_number "7";
chr17	StringTie	exon	27592361	27592422	1000	+	.	gene_id "MSTRG.75758"; transcript_id "MSTRG.75758.42"; exon_number "8";
chr17	StringTie	exon	27592520	27592626	1000	+	.	gene_id "MSTRG.75758"; transcript_id "MSTRG.75758.42"; exon_number "9";
chr17	StringTie	exon	27597268	27597436	1000	+	.	gene_id "MSTRG.75758"; transcript_id "MSTRG.75758.42"; exon_number "10";
chr17	StringTie	exon	27601360	27601401	1000	+	.	gene_id "MSTRG.75758"; transcript_id "MSTRG.75758.42"; exon_number "11";
chr17	StringTie	exon	27603834	27603888	1000	+	.	gene_id "MSTRG.75758"; transcript_id "MSTRG.75758.42"; exon_number "12";
chr17	StringTie	exon	27604680	27604728	1000	+	.	gene_id "MSTRG.75758"; transcript_id "MSTRG.75758.42"; exon_number "13";
chr17	StringTie	exon	27605434	27605813	1000	+	.	gene_id "MSTRG.75758"; transcript_id "MSTRG.75758.42"; exon_number "14";
chr17	StringTie	exon	27607914	27608010	1000	+	.	gene_id "MSTRG.75758"; transcript_id "MSTRG.75758.42"; exon_number "15";
chr17	StringTie	exon	27609196	27609329	1000	+	.	gene_id "MSTRG.75758"; transcript_id "MSTRG.75758.42"; exon_number "16";
chr17	StringTie	exon	27610067	27610198	1000	+	.	gene_id "MSTRG.75758"; transcript_id "MSTRG.75758.42"; exon_number "17";
chr17	StringTie	exon	27611494	27611629	1000	+	.	gene_id "MSTRG.75758"; transcript_id "MSTRG.75758.42"; exon_number "18";
chr17	StringTie	exon	27617295	27617428	1000	+	.	gene_id "MSTRG.75758"; transcript_id "MSTRG.75758.42"; exon_number "19";
chr17	StringTie	exon	27623314	27626551	1000	+	.	gene_id "MSTRG.75758"; transcript_id "MSTRG.75758.42"; exon_number "20";
chr17	StringTie	transcript	27540673	27626532	1000	+	.	gene_id "MSTRG.75758"; transcript_id "MSTRG.75758.43";
chr17	StringTie	exon	27540673	27543773	1000	+	.	gene_id "MSTRG.75758"; transcript_id "MSTRG.75758.43"; exon_number "1";
chr17	StringTie	exon	27550568	27550708	1000	+	.	gene_id "MSTRG.75758"; transcript_id "MSTRG.75758.43"; exon_number "2";
chr17	StringTie	exon	27558046	27558187	1000	+	.	gene_id "MSTRG.75758"; transcript_id "MSTRG.75758.43"; exon_number "3";
chr17	StringTie	exon	27577492	27577639	1000	+	.	gene_id "MSTRG.75758"; transcript_id "MSTRG.75758.43"; exon_number "4";
chr17	StringTie	exon	27582646	27583105	1000	+	.	gene_id "MSTRG.75758"; transcript_id "MSTRG.75758.43"; exon_number "5";
chr17	StringTie	exon	27585657	27585661	1000	+	.	gene_id "MSTRG.75758"; transcript_id "MSTRG.75758.43"; exon_number "6";
chr17	StringTie	exon	27588475	27588535	1000	+	.	gene_id "MSTRG.75758"; transcript_id "MSTRG.75758.43"; exon_number "7";
chr17	StringTie	exon	27590811	27590894	1000	+	.	gene_id "MSTRG.75758"; transcript_id "MSTRG.75758.43"; exon_number "8";
chr17	StringTie	exon	27592361	27592422	1000	+	.	gene_id "MSTRG.75758"; transcript_id "MSTRG.75758.43"; exon_number "9";
chr17	StringTie	exon	27592520	27592626	1000	+	.	gene_id "MSTRG.75758"; transcript_id "MSTRG.75758.43"; exon_number "10";
chr17	StringTie	exon	27597268	27597436	1000	+	.	gene_id "MSTRG.75758"; transcript_id "MSTRG.75758.43"; exon_number "11";
chr17	StringTie	exon	27601360	27601401	1000	+	.	gene_id "MSTRG.75758"; transcript_id "MSTRG.75758.43"; exon_number "12";
chr17	StringTie	exon	27603834	27603888	1000	+	.	gene_id "MSTRG.75758"; transcript_id "MSTRG.75758.43"; exon_number "13";
chr17	StringTie	exon	27604680	27604728	1000	+	.	gene_id "MSTRG.75758"; transcript_id "MSTRG.75758.43"; exon_number "14";
chr17	StringTie	exon	27605434	27605813	1000	+	.	gene_id "MSTRG.75758"; transcript_id "MSTRG.75758.43"; exon_number "15";
chr17	StringTie	exon	27607914	27608010	1000	+	.	gene_id "MSTRG.75758"; transcript_id "MSTRG.75758.43"; exon_number "16";
chr17	StringTie	exon	27609196	27609329	1000	+	.	gene_id "MSTRG.75758"; transcript_id "MSTRG.75758.43"; exon_number "17";
chr17	StringTie	exon	27610067	27610198	1000	+	.	gene_id "MSTRG.75758"; transcript_id "MSTRG.75758.43"; exon_number "18";
chr17	StringTie	exon	27611494	27611629	1000	+	.	gene_id "MSTRG.75758"; transcript_id "MSTRG.75758.43"; exon_number "19";
chr17	StringTie	exon	27617295	27617428	1000	+	.	gene_id "MSTRG.75758"; transcript_id "MSTRG.75758.43"; exon_number "20";
chr17	StringTie	exon	27621929	27626532	1000	+	.	gene_id "MSTRG.75758"; transcript_id "MSTRG.75758.43"; exon_number "21";
chr17	StringTie	transcript	27540836	27626592	1000	+	.	gene_id "MSTRG.75758"; transcript_id "MSTRG.75758.44";
chr17	StringTie	exon	27540836	27541064	1000	+	.	gene_id "MSTRG.75758"; transcript_id "MSTRG.75758.44"; exon_number "1";
chr17	StringTie	exon	27550568	27550708	1000	+	.	gene_id "MSTRG.75758"; transcript_id "MSTRG.75758.44"; exon_number "2";
chr17	StringTie	exon	27577492	27577639	1000	+	.	gene_id "MSTRG.75758"; transcript_id "MSTRG.75758.44"; exon_number "3";
chr17	StringTie	exon	27582646	27583105	1000	+	.	gene_id "MSTRG.75758"; transcript_id "MSTRG.75758.44"; exon_number "4";
chr17	StringTie	exon	27585657	27585661	1000	+	.	gene_id "MSTRG.75758"; transcript_id "MSTRG.75758.44"; exon_number "5";
chr17	StringTie	exon	27588475	27588535	1000	+	.	gene_id "MSTRG.75758"; transcript_id "MSTRG.75758.44"; exon_number "6";
chr17	StringTie	exon	27590811	27590894	1000	+	.	gene_id "MSTRG.75758"; transcript_id "MSTRG.75758.44"; exon_number "7";
chr17	StringTie	exon	27592361	27592422	1000	+	.	gene_id "MSTRG.75758"; transcript_id "MSTRG.75758.44"; exon_number "8";
chr17	StringTie	exon	27592520	27592626	1000	+	.	gene_id "MSTRG.75758"; transcript_id "MSTRG.75758.44"; exon_number "9";
chr17	StringTie	exon	27597268	27597436	1000	+	.	gene_id "MSTRG.75758"; transcript_id "MSTRG.75758.44"; exon_number "10";
chr17	StringTie	exon	27601360	27601401	1000	+	.	gene_id "MSTRG.75758"; transcript_id "MSTRG.75758.44"; exon_number "11";
chr17	StringTie	exon	27603834	27603888	1000	+	.	gene_id "MSTRG.75758"; transcript_id "MSTRG.75758.44"; exon_number "12";
chr17	StringTie	exon	27604680	27604728	1000	+	.	gene_id "MSTRG.75758"; transcript_id "MSTRG.75758.44"; exon_number "13";
chr17	StringTie	exon	27605434	27605813	1000	+	.	gene_id "MSTRG.75758"; transcript_id "MSTRG.75758.44"; exon_number "14";
chr17	StringTie	exon	27607914	27608010	1000	+	.	gene_id "MSTRG.75758"; transcript_id "MSTRG.75758.44"; exon_number "15";
chr17	StringTie	exon	27609196	27609329	1000	+	.	gene_id "MSTRG.75758"; transcript_id "MSTRG.75758.44"; exon_number "16";
chr17	StringTie	exon	27610067	27610198	1000	+	.	gene_id "MSTRG.75758"; transcript_id "MSTRG.75758.44"; exon_number "17";
chr17	StringTie	exon	27611494	27611629	1000	+	.	gene_id "MSTRG.75758"; transcript_id "MSTRG.75758.44"; exon_number "18";
chr17	StringTie	exon	27617295	27617428	1000	+	.	gene_id "MSTRG.75758"; transcript_id "MSTRG.75758.44"; exon_number "19";
chr17	StringTie	exon	27623314	27626592	1000	+	.	gene_id "MSTRG.75758"; transcript_id "MSTRG.75758.44"; exon_number "20";
chr17	StringTie	transcript	27540982	27649581	1000	+	.	gene_id "MSTRG.75758"; transcript_id "MSTRG.75758.45";
chr17	StringTie	exon	27540982	27541064	1000	+	.	gene_id "MSTRG.75758"; transcript_id "MSTRG.75758.45"; exon_number "1";
chr17	StringTie	exon	27550568	27550708	1000	+	.	gene_id "MSTRG.75758"; transcript_id "MSTRG.75758.45"; exon_number "2";
chr17	StringTie	exon	27577492	27577639	1000	+	.	gene_id "MSTRG.75758"; transcript_id "MSTRG.75758.45"; exon_number "3";
chr17	StringTie	exon	27582646	27583105	1000	+	.	gene_id "MSTRG.75758"; transcript_id "MSTRG.75758.45"; exon_number "4";
chr17	StringTie	exon	27585657	27588535	1000	+	.	gene_id "MSTRG.75758"; transcript_id "MSTRG.75758.45"; exon_number "5";
chr17	StringTie	exon	27590811	27590894	1000	+	.	gene_id "MSTRG.75758"; transcript_id "MSTRG.75758.45"; exon_number "6";
chr17	StringTie	exon	27592361	27592422	1000	+	.	gene_id "MSTRG.75758"; transcript_id "MSTRG.75758.45"; exon_number "7";
chr17	StringTie	exon	27592520	27592626	1000	+	.	gene_id "MSTRG.75758"; transcript_id "MSTRG.75758.45"; exon_number "8";
chr17	StringTie	exon	27597268	27597436	1000	+	.	gene_id "MSTRG.75758"; transcript_id "MSTRG.75758.45"; exon_number "9";
chr17	StringTie	exon	27603834	27603888	1000	+	.	gene_id "MSTRG.75758"; transcript_id "MSTRG.75758.45"; exon_number "10";
chr17	StringTie	exon	27604680	27604728	1000	+	.	gene_id "MSTRG.75758"; transcript_id "MSTRG.75758.45"; exon_number "11";
chr17	StringTie	exon	27605434	27605813	1000	+	.	gene_id "MSTRG.75758"; transcript_id "MSTRG.75758.45"; exon_number "12";
chr17	StringTie	exon	27607914	27608010	1000	+	.	gene_id "MSTRG.75758"; transcript_id "MSTRG.75758.45"; exon_number "13";
chr17	StringTie	exon	27609196	27609329	1000	+	.	gene_id "MSTRG.75758"; transcript_id "MSTRG.75758.45"; exon_number "14";
chr17	StringTie	exon	27610067	27610198	1000	+	.	gene_id "MSTRG.75758"; transcript_id "MSTRG.75758.45"; exon_number "15";
chr17	StringTie	exon	27611494	27611629	1000	+	.	gene_id "MSTRG.75758"; transcript_id "MSTRG.75758.45"; exon_number "16";
chr17	StringTie	exon	27617295	27617428	1000	+	.	gene_id "MSTRG.75758"; transcript_id "MSTRG.75758.45"; exon_number "17";
chr17	StringTie	exon	27623314	27623668	1000	+	.	gene_id "MSTRG.75758"; transcript_id "MSTRG.75758.45"; exon_number "18";
chr17	StringTie	exon	27638263	27638354	1000	+	.	gene_id "MSTRG.75758"; transcript_id "MSTRG.75758.45"; exon_number "19";
chr17	StringTie	exon	27640572	27640773	1000	+	.	gene_id "MSTRG.75758"; transcript_id "MSTRG.75758.45"; exon_number "20";
chr17	StringTie	exon	27642238	27642348	1000	+	.	gene_id "MSTRG.75758"; transcript_id "MSTRG.75758.45"; exon_number "21";
chr17	StringTie	exon	27643525	27643620	1000	+	.	gene_id "MSTRG.75758"; transcript_id "MSTRG.75758.45"; exon_number "22";
chr17	StringTie	exon	27645861	27645911	1000	+	.	gene_id "MSTRG.75758"; transcript_id "MSTRG.75758.45"; exon_number "23";
chr17	StringTie	exon	27646547	27646588	1000	+	.	gene_id "MSTRG.75758"; transcript_id "MSTRG.75758.45"; exon_number "24";
chr17	StringTie	exon	27647030	27647118	1000	+	.	gene_id "MSTRG.75758"; transcript_id "MSTRG.75758.45"; exon_number "25";
chr17	StringTie	exon	27648836	27649581	1000	+	.	gene_id "MSTRG.75758"; transcript_id "MSTRG.75758.45"; exon_number "26";
chr17	StringTie	transcript	27541032	27626519	1000	+	.	gene_id "MSTRG.75758"; transcript_id "MSTRG.75758.46";
chr17	StringTie	exon	27541032	27541064	1000	+	.	gene_id "MSTRG.75758"; transcript_id "MSTRG.75758.46"; exon_number "1";
chr17	StringTie	exon	27550568	27550708	1000	+	.	gene_id "MSTRG.75758"; transcript_id "MSTRG.75758.46"; exon_number "2";
chr17	StringTie	exon	27558046	27558187	1000	+	.	gene_id "MSTRG.75758"; transcript_id "MSTRG.75758.46"; exon_number "3";
chr17	StringTie	exon	27577492	27577639	1000	+	.	gene_id "MSTRG.75758"; transcript_id "MSTRG.75758.46"; exon_number "4";
chr17	StringTie	exon	27582646	27583105	1000	+	.	gene_id "MSTRG.75758"; transcript_id "MSTRG.75758.46"; exon_number "5";
chr17	StringTie	exon	27585657	27587674	1000	+	.	gene_id "MSTRG.75758"; transcript_id "MSTRG.75758.46"; exon_number "6";
chr17	StringTie	exon	27588475	27588535	1000	+	.	gene_id "MSTRG.75758"; transcript_id "MSTRG.75758.46"; exon_number "7";
chr17	StringTie	exon	27590811	27590894	1000	+	.	gene_id "MSTRG.75758"; transcript_id "MSTRG.75758.46"; exon_number "8";
chr17	StringTie	exon	27592361	27592422	1000	+	.	gene_id "MSTRG.75758"; transcript_id "MSTRG.75758.46"; exon_number "9";
chr17	StringTie	exon	27592520	27592626	1000	+	.	gene_id "MSTRG.75758"; transcript_id "MSTRG.75758.46"; exon_number "10";
chr17	StringTie	exon	27597268	27597436	1000	+	.	gene_id "MSTRG.75758"; transcript_id "MSTRG.75758.46"; exon_number "11";
chr17	StringTie	exon	27601360	27601401	1000	+	.	gene_id "MSTRG.75758"; transcript_id "MSTRG.75758.46"; exon_number "12";
chr17	StringTie	exon	27603834	27603888	1000	+	.	gene_id "MSTRG.75758"; transcript_id "MSTRG.75758.46"; exon_number "13";
chr17	StringTie	exon	27604680	27604728	1000	+	.	gene_id "MSTRG.75758"; transcript_id "MSTRG.75758.46"; exon_number "14";
chr17	StringTie	exon	27605434	27605813	1000	+	.	gene_id "MSTRG.75758"; transcript_id "MSTRG.75758.46"; exon_number "15";
chr17	StringTie	exon	27607914	27608010	1000	+	.	gene_id "MSTRG.75758"; transcript_id "MSTRG.75758.46"; exon_number "16";
chr17	StringTie	exon	27609196	27609329	1000	+	.	gene_id "MSTRG.75758"; transcript_id "MSTRG.75758.46"; exon_number "17";
chr17	StringTie	exon	27610067	27610198	1000	+	.	gene_id "MSTRG.75758"; transcript_id "MSTRG.75758.46"; exon_number "18";
chr17	StringTie	exon	27611494	27611629	1000	+	.	gene_id "MSTRG.75758"; transcript_id "MSTRG.75758.46"; exon_number "19";
chr17	StringTie	exon	27617295	27617428	1000	+	.	gene_id "MSTRG.75758"; transcript_id "MSTRG.75758.46"; exon_number "20";
chr17	StringTie	exon	27623314	27626519	1000	+	.	gene_id "MSTRG.75758"; transcript_id "MSTRG.75758.46"; exon_number "21";
chr17	StringTie	transcript	27543533	27626528	1000	+	.	gene_id "MSTRG.75758"; transcript_id "MSTRG.75758.47";
chr17	StringTie	exon	27543533	27543773	1000	+	.	gene_id "MSTRG.75758"; transcript_id "MSTRG.75758.47"; exon_number "1";
chr17	StringTie	exon	27550568	27550708	1000	+	.	gene_id "MSTRG.75758"; transcript_id "MSTRG.75758.47"; exon_number "2";
chr17	StringTie	exon	27558046	27558187	1000	+	.	gene_id "MSTRG.75758"; transcript_id "MSTRG.75758.47"; exon_number "3";
chr17	StringTie	exon	27577492	27577639	1000	+	.	gene_id "MSTRG.75758"; transcript_id "MSTRG.75758.47"; exon_number "4";
chr17	StringTie	exon	27582646	27583105	1000	+	.	gene_id "MSTRG.75758"; transcript_id "MSTRG.75758.47"; exon_number "5";
chr17	StringTie	exon	27585657	27587674	1000	+	.	gene_id "MSTRG.75758"; transcript_id "MSTRG.75758.47"; exon_number "6";
chr17	StringTie	exon	27588475	27588535	1000	+	.	gene_id "MSTRG.75758"; transcript_id "MSTRG.75758.47"; exon_number "7";
chr17	StringTie	exon	27590811	27590894	1000	+	.	gene_id "MSTRG.75758"; transcript_id "MSTRG.75758.47"; exon_number "8";
chr17	StringTie	exon	27592361	27592422	1000	+	.	gene_id "MSTRG.75758"; transcript_id "MSTRG.75758.47"; exon_number "9";
chr17	StringTie	exon	27592520	27592626	1000	+	.	gene_id "MSTRG.75758"; transcript_id "MSTRG.75758.47"; exon_number "10";
chr17	StringTie	exon	27597268	27597436	1000	+	.	gene_id "MSTRG.75758"; transcript_id "MSTRG.75758.47"; exon_number "11";
chr17	StringTie	exon	27601360	27601401	1000	+	.	gene_id "MSTRG.75758"; transcript_id "MSTRG.75758.47"; exon_number "12";
chr17	StringTie	exon	27603834	27603888	1000	+	.	gene_id "MSTRG.75758"; transcript_id "MSTRG.75758.47"; exon_number "13";
chr17	StringTie	exon	27604680	27604728	1000	+	.	gene_id "MSTRG.75758"; transcript_id "MSTRG.75758.47"; exon_number "14";
chr17	StringTie	exon	27605434	27605813	1000	+	.	gene_id "MSTRG.75758"; transcript_id "MSTRG.75758.47"; exon_number "15";
chr17	StringTie	exon	27607914	27608010	1000	+	.	gene_id "MSTRG.75758"; transcript_id "MSTRG.75758.47"; exon_number "16";
chr17	StringTie	exon	27609196	27609329	1000	+	.	gene_id "MSTRG.75758"; transcript_id "MSTRG.75758.47"; exon_number "17";
chr17	StringTie	exon	27610067	27610198	1000	+	.	gene_id "MSTRG.75758"; transcript_id "MSTRG.75758.47"; exon_number "18";
chr17	StringTie	exon	27611494	27611629	1000	+	.	gene_id "MSTRG.75758"; transcript_id "MSTRG.75758.47"; exon_number "19";
chr17	StringTie	exon	27617295	27617428	1000	+	.	gene_id "MSTRG.75758"; transcript_id "MSTRG.75758.47"; exon_number "20";
chr17	StringTie	exon	27623314	27626528	1000	+	.	gene_id "MSTRG.75758"; transcript_id "MSTRG.75758.47"; exon_number "21";
chr17	StringTie	transcript	27543693	27626442	1000	+	.	gene_id "MSTRG.75758"; transcript_id "MSTRG.75758.48";
chr17	StringTie	exon	27543693	27543773	1000	+	.	gene_id "MSTRG.75758"; transcript_id "MSTRG.75758.48"; exon_number "1";
chr17	StringTie	exon	27543978	27544152	1000	+	.	gene_id "MSTRG.75758"; transcript_id "MSTRG.75758.48"; exon_number "2";
chr17	StringTie	exon	27550568	27550708	1000	+	.	gene_id "MSTRG.75758"; transcript_id "MSTRG.75758.48"; exon_number "3";
chr17	StringTie	exon	27577492	27577639	1000	+	.	gene_id "MSTRG.75758"; transcript_id "MSTRG.75758.48"; exon_number "4";
chr17	StringTie	exon	27582646	27583105	1000	+	.	gene_id "MSTRG.75758"; transcript_id "MSTRG.75758.48"; exon_number "5";
chr17	StringTie	exon	27585657	27585661	1000	+	.	gene_id "MSTRG.75758"; transcript_id "MSTRG.75758.48"; exon_number "6";
chr17	StringTie	exon	27588475	27588535	1000	+	.	gene_id "MSTRG.75758"; transcript_id "MSTRG.75758.48"; exon_number "7";
chr17	StringTie	exon	27590811	27590894	1000	+	.	gene_id "MSTRG.75758"; transcript_id "MSTRG.75758.48"; exon_number "8";
chr17	StringTie	exon	27592361	27592422	1000	+	.	gene_id "MSTRG.75758"; transcript_id "MSTRG.75758.48"; exon_number "9";
chr17	StringTie	exon	27592520	27592626	1000	+	.	gene_id "MSTRG.75758"; transcript_id "MSTRG.75758.48"; exon_number "10";
chr17	StringTie	exon	27597268	27597436	1000	+	.	gene_id "MSTRG.75758"; transcript_id "MSTRG.75758.48"; exon_number "11";
chr17	StringTie	exon	27601360	27601401	1000	+	.	gene_id "MSTRG.75758"; transcript_id "MSTRG.75758.48"; exon_number "12";
chr17	StringTie	exon	27603834	27603888	1000	+	.	gene_id "MSTRG.75758"; transcript_id "MSTRG.75758.48"; exon_number "13";
chr17	StringTie	exon	27604680	27604728	1000	+	.	gene_id "MSTRG.75758"; transcript_id "MSTRG.75758.48"; exon_number "14";
chr17	StringTie	exon	27605434	27605813	1000	+	.	gene_id "MSTRG.75758"; transcript_id "MSTRG.75758.48"; exon_number "15";
chr17	StringTie	exon	27607914	27608010	1000	+	.	gene_id "MSTRG.75758"; transcript_id "MSTRG.75758.48"; exon_number "16";
chr17	StringTie	exon	27609196	27609329	1000	+	.	gene_id "MSTRG.75758"; transcript_id "MSTRG.75758.48"; exon_number "17";
chr17	StringTie	exon	27610067	27610198	1000	+	.	gene_id "MSTRG.75758"; transcript_id "MSTRG.75758.48"; exon_number "18";
chr17	StringTie	exon	27611494	27611629	1000	+	.	gene_id "MSTRG.75758"; transcript_id "MSTRG.75758.48"; exon_number "19";
chr17	StringTie	exon	27617295	27617428	1000	+	.	gene_id "MSTRG.75758"; transcript_id "MSTRG.75758.48"; exon_number "20";
chr17	StringTie	exon	27621929	27626442	1000	+	.	gene_id "MSTRG.75758"; transcript_id "MSTRG.75758.48"; exon_number "21";
chr17	StringTie	transcript	27543700	27626589	1000	+	.	gene_id "MSTRG.75758"; transcript_id "MSTRG.75758.49";
chr17	StringTie	exon	27543700	27543773	1000	+	.	gene_id "MSTRG.75758"; transcript_id "MSTRG.75758.49"; exon_number "1";
chr17	StringTie	exon	27550568	27550708	1000	+	.	gene_id "MSTRG.75758"; transcript_id "MSTRG.75758.49"; exon_number "2";
chr17	StringTie	exon	27558046	27558187	1000	+	.	gene_id "MSTRG.75758"; transcript_id "MSTRG.75758.49"; exon_number "3";
chr17	StringTie	exon	27577492	27577639	1000	+	.	gene_id "MSTRG.75758"; transcript_id "MSTRG.75758.49"; exon_number "4";
chr17	StringTie	exon	27582646	27583105	1000	+	.	gene_id "MSTRG.75758"; transcript_id "MSTRG.75758.49"; exon_number "5";
chr17	StringTie	exon	27585657	27588535	1000	+	.	gene_id "MSTRG.75758"; transcript_id "MSTRG.75758.49"; exon_number "6";
chr17	StringTie	exon	27590811	27590894	1000	+	.	gene_id "MSTRG.75758"; transcript_id "MSTRG.75758.49"; exon_number "7";
chr17	StringTie	exon	27592361	27592422	1000	+	.	gene_id "MSTRG.75758"; transcript_id "MSTRG.75758.49"; exon_number "8";
chr17	StringTie	exon	27592520	27592626	1000	+	.	gene_id "MSTRG.75758"; transcript_id "MSTRG.75758.49"; exon_number "9";
chr17	StringTie	exon	27597268	27597436	1000	+	.	gene_id "MSTRG.75758"; transcript_id "MSTRG.75758.49"; exon_number "10";
chr17	StringTie	exon	27603834	27603888	1000	+	.	gene_id "MSTRG.75758"; transcript_id "MSTRG.75758.49"; exon_number "11";
chr17	StringTie	exon	27604680	27604728	1000	+	.	gene_id "MSTRG.75758"; transcript_id "MSTRG.75758.49"; exon_number "12";
chr17	StringTie	exon	27605434	27605813	1000	+	.	gene_id "MSTRG.75758"; transcript_id "MSTRG.75758.49"; exon_number "13";
chr17	StringTie	exon	27607914	27608010	1000	+	.	gene_id "MSTRG.75758"; transcript_id "MSTRG.75758.49"; exon_number "14";
chr17	StringTie	exon	27609196	27609329	1000	+	.	gene_id "MSTRG.75758"; transcript_id "MSTRG.75758.49"; exon_number "15";
chr17	StringTie	exon	27610067	27610198	1000	+	.	gene_id "MSTRG.75758"; transcript_id "MSTRG.75758.49"; exon_number "16";
chr17	StringTie	exon	27611494	27611629	1000	+	.	gene_id "MSTRG.75758"; transcript_id "MSTRG.75758.49"; exon_number "17";
chr17	StringTie	exon	27617295	27617428	1000	+	.	gene_id "MSTRG.75758"; transcript_id "MSTRG.75758.49"; exon_number "18";
chr17	StringTie	exon	27621929	27626589	1000	+	.	gene_id "MSTRG.75758"; transcript_id "MSTRG.75758.49"; exon_number "19";
chr17	StringTie	transcript	27456362	27626534	1000	+	.	gene_id "MSTRG.75758"; transcript_id "MSTRG.75758.5";
chr17	StringTie	exon	27456362	27456874	1000	+	.	gene_id "MSTRG.75758"; transcript_id "MSTRG.75758.5"; exon_number "1";
chr17	StringTie	exon	27550568	27550708	1000	+	.	gene_id "MSTRG.75758"; transcript_id "MSTRG.75758.5"; exon_number "2";
chr17	StringTie	exon	27577492	27577639	1000	+	.	gene_id "MSTRG.75758"; transcript_id "MSTRG.75758.5"; exon_number "3";
chr17	StringTie	exon	27582646	27583105	1000	+	.	gene_id "MSTRG.75758"; transcript_id "MSTRG.75758.5"; exon_number "4";
chr17	StringTie	exon	27585657	27587674	1000	+	.	gene_id "MSTRG.75758"; transcript_id "MSTRG.75758.5"; exon_number "5";
chr17	StringTie	exon	27588475	27588535	1000	+	.	gene_id "MSTRG.75758"; transcript_id "MSTRG.75758.5"; exon_number "6";
chr17	StringTie	exon	27590811	27590894	1000	+	.	gene_id "MSTRG.75758"; transcript_id "MSTRG.75758.5"; exon_number "7";
chr17	StringTie	exon	27592361	27592422	1000	+	.	gene_id "MSTRG.75758"; transcript_id "MSTRG.75758.5"; exon_number "8";
chr17	StringTie	exon	27592520	27592626	1000	+	.	gene_id "MSTRG.75758"; transcript_id "MSTRG.75758.5"; exon_number "9";
chr17	StringTie	exon	27597268	27597436	1000	+	.	gene_id "MSTRG.75758"; transcript_id "MSTRG.75758.5"; exon_number "10";
chr17	StringTie	exon	27601360	27601401	1000	+	.	gene_id "MSTRG.75758"; transcript_id "MSTRG.75758.5"; exon_number "11";
chr17	StringTie	exon	27603834	27603888	1000	+	.	gene_id "MSTRG.75758"; transcript_id "MSTRG.75758.5"; exon_number "12";
chr17	StringTie	exon	27604680	27604728	1000	+	.	gene_id "MSTRG.75758"; transcript_id "MSTRG.75758.5"; exon_number "13";
chr17	StringTie	exon	27605434	27605813	1000	+	.	gene_id "MSTRG.75758"; transcript_id "MSTRG.75758.5"; exon_number "14";
chr17	StringTie	exon	27607914	27608010	1000	+	.	gene_id "MSTRG.75758"; transcript_id "MSTRG.75758.5"; exon_number "15";
chr17	StringTie	exon	27609196	27609329	1000	+	.	gene_id "MSTRG.75758"; transcript_id "MSTRG.75758.5"; exon_number "16";
chr17	StringTie	exon	27610067	27610198	1000	+	.	gene_id "MSTRG.75758"; transcript_id "MSTRG.75758.5"; exon_number "17";
chr17	StringTie	exon	27611494	27611629	1000	+	.	gene_id "MSTRG.75758"; transcript_id "MSTRG.75758.5"; exon_number "18";
chr17	StringTie	exon	27617295	27617428	1000	+	.	gene_id "MSTRG.75758"; transcript_id "MSTRG.75758.5"; exon_number "19";
chr17	StringTie	exon	27623314	27626534	1000	+	.	gene_id "MSTRG.75758"; transcript_id "MSTRG.75758.5"; exon_number "20";
chr17	StringTie	transcript	27543747	27754102	1000	+	.	gene_id "MSTRG.75758"; transcript_id "MSTRG.75758.50";
chr17	StringTie	exon	27543747	27543773	1000	+	.	gene_id "MSTRG.75758"; transcript_id "MSTRG.75758.50"; exon_number "1";
chr17	StringTie	exon	27550568	27550708	1000	+	.	gene_id "MSTRG.75758"; transcript_id "MSTRG.75758.50"; exon_number "2";
chr17	StringTie	exon	27558046	27558187	1000	+	.	gene_id "MSTRG.75758"; transcript_id "MSTRG.75758.50"; exon_number "3";
chr17	StringTie	exon	27577492	27577639	1000	+	.	gene_id "MSTRG.75758"; transcript_id "MSTRG.75758.50"; exon_number "4";
chr17	StringTie	exon	27582646	27583105	1000	+	.	gene_id "MSTRG.75758"; transcript_id "MSTRG.75758.50"; exon_number "5";
chr17	StringTie	exon	27585657	27587674	1000	+	.	gene_id "MSTRG.75758"; transcript_id "MSTRG.75758.50"; exon_number "6";
chr17	StringTie	exon	27588475	27588535	1000	+	.	gene_id "MSTRG.75758"; transcript_id "MSTRG.75758.50"; exon_number "7";
chr17	StringTie	exon	27590811	27590894	1000	+	.	gene_id "MSTRG.75758"; transcript_id "MSTRG.75758.50"; exon_number "8";
chr17	StringTie	exon	27592361	27592422	1000	+	.	gene_id "MSTRG.75758"; transcript_id "MSTRG.75758.50"; exon_number "9";
chr17	StringTie	exon	27592520	27592626	1000	+	.	gene_id "MSTRG.75758"; transcript_id "MSTRG.75758.50"; exon_number "10";
chr17	StringTie	exon	27597268	27597436	1000	+	.	gene_id "MSTRG.75758"; transcript_id "MSTRG.75758.50"; exon_number "11";
chr17	StringTie	exon	27603834	27603888	1000	+	.	gene_id "MSTRG.75758"; transcript_id "MSTRG.75758.50"; exon_number "12";
chr17	StringTie	exon	27604680	27604728	1000	+	.	gene_id "MSTRG.75758"; transcript_id "MSTRG.75758.50"; exon_number "13";
chr17	StringTie	exon	27605434	27605813	1000	+	.	gene_id "MSTRG.75758"; transcript_id "MSTRG.75758.50"; exon_number "14";
chr17	StringTie	exon	27607914	27608010	1000	+	.	gene_id "MSTRG.75758"; transcript_id "MSTRG.75758.50"; exon_number "15";
chr17	StringTie	exon	27609196	27609329	1000	+	.	gene_id "MSTRG.75758"; transcript_id "MSTRG.75758.50"; exon_number "16";
chr17	StringTie	exon	27610067	27610198	1000	+	.	gene_id "MSTRG.75758"; transcript_id "MSTRG.75758.50"; exon_number "17";
chr17	StringTie	exon	27611209	27611377	1000	+	.	gene_id "MSTRG.75758"; transcript_id "MSTRG.75758.50"; exon_number "18";
chr17	StringTie	exon	27611494	27611629	1000	+	.	gene_id "MSTRG.75758"; transcript_id "MSTRG.75758.50"; exon_number "19";
chr17	StringTie	exon	27617295	27617428	1000	+	.	gene_id "MSTRG.75758"; transcript_id "MSTRG.75758.50"; exon_number "20";
chr17	StringTie	exon	27623314	27631304	1000	+	.	gene_id "MSTRG.75758"; transcript_id "MSTRG.75758.50"; exon_number "21";
chr17	StringTie	exon	27638263	27638354	1000	+	.	gene_id "MSTRG.75758"; transcript_id "MSTRG.75758.50"; exon_number "22";
chr17	StringTie	exon	27640572	27640773	1000	+	.	gene_id "MSTRG.75758"; transcript_id "MSTRG.75758.50"; exon_number "23";
chr17	StringTie	exon	27642238	27642348	1000	+	.	gene_id "MSTRG.75758"; transcript_id "MSTRG.75758.50"; exon_number "24";
chr17	StringTie	exon	27645314	27645349	1000	+	.	gene_id "MSTRG.75758"; transcript_id "MSTRG.75758.50"; exon_number "25";
chr17	StringTie	exon	27645861	27645911	1000	+	.	gene_id "MSTRG.75758"; transcript_id "MSTRG.75758.50"; exon_number "26";
chr17	StringTie	exon	27646547	27646588	1000	+	.	gene_id "MSTRG.75758"; transcript_id "MSTRG.75758.50"; exon_number "27";
chr17	StringTie	exon	27647030	27647118	1000	+	.	gene_id "MSTRG.75758"; transcript_id "MSTRG.75758.50"; exon_number "28";
chr17	StringTie	exon	27647252	27647432	1000	+	.	gene_id "MSTRG.75758"; transcript_id "MSTRG.75758.50"; exon_number "29";
chr17	StringTie	exon	27648836	27648848	1000	+	.	gene_id "MSTRG.75758"; transcript_id "MSTRG.75758.50"; exon_number "30";
chr17	StringTie	exon	27751170	27751176	1000	+	.	gene_id "MSTRG.75758"; transcript_id "MSTRG.75758.50"; exon_number "31";
chr17	StringTie	exon	27752849	27752884	1000	+	.	gene_id "MSTRG.75758"; transcript_id "MSTRG.75758.50"; exon_number "32";
chr17	StringTie	exon	27753402	27753452	1000	+	.	gene_id "MSTRG.75758"; transcript_id "MSTRG.75758.50"; exon_number "33";
chr17	StringTie	exon	27754086	27754102	1000	+	.	gene_id "MSTRG.75758"; transcript_id "MSTRG.75758.50"; exon_number "34";
chr17	StringTie	transcript	27543751	27626498	1000	+	.	gene_id "MSTRG.75758"; transcript_id "MSTRG.75758.51";
chr17	StringTie	exon	27543751	27543773	1000	+	.	gene_id "MSTRG.75758"; transcript_id "MSTRG.75758.51"; exon_number "1";
chr17	StringTie	exon	27550568	27550708	1000	+	.	gene_id "MSTRG.75758"; transcript_id "MSTRG.75758.51"; exon_number "2";
chr17	StringTie	exon	27577492	27577639	1000	+	.	gene_id "MSTRG.75758"; transcript_id "MSTRG.75758.51"; exon_number "3";
chr17	StringTie	exon	27582646	27583105	1000	+	.	gene_id "MSTRG.75758"; transcript_id "MSTRG.75758.51"; exon_number "4";
chr17	StringTie	exon	27585657	27585661	1000	+	.	gene_id "MSTRG.75758"; transcript_id "MSTRG.75758.51"; exon_number "5";
chr17	StringTie	exon	27588475	27588535	1000	+	.	gene_id "MSTRG.75758"; transcript_id "MSTRG.75758.51"; exon_number "6";
chr17	StringTie	exon	27590811	27590894	1000	+	.	gene_id "MSTRG.75758"; transcript_id "MSTRG.75758.51"; exon_number "7";
chr17	StringTie	exon	27592361	27592422	1000	+	.	gene_id "MSTRG.75758"; transcript_id "MSTRG.75758.51"; exon_number "8";
chr17	StringTie	exon	27592520	27592626	1000	+	.	gene_id "MSTRG.75758"; transcript_id "MSTRG.75758.51"; exon_number "9";
chr17	StringTie	exon	27597268	27597436	1000	+	.	gene_id "MSTRG.75758"; transcript_id "MSTRG.75758.51"; exon_number "10";
chr17	StringTie	exon	27603834	27603888	1000	+	.	gene_id "MSTRG.75758"; transcript_id "MSTRG.75758.51"; exon_number "11";
chr17	StringTie	exon	27604680	27604728	1000	+	.	gene_id "MSTRG.75758"; transcript_id "MSTRG.75758.51"; exon_number "12";
chr17	StringTie	exon	27605434	27605813	1000	+	.	gene_id "MSTRG.75758"; transcript_id "MSTRG.75758.51"; exon_number "13";
chr17	StringTie	exon	27607914	27608010	1000	+	.	gene_id "MSTRG.75758"; transcript_id "MSTRG.75758.51"; exon_number "14";
chr17	StringTie	exon	27609196	27609329	1000	+	.	gene_id "MSTRG.75758"; transcript_id "MSTRG.75758.51"; exon_number "15";
chr17	StringTie	exon	27610067	27610198	1000	+	.	gene_id "MSTRG.75758"; transcript_id "MSTRG.75758.51"; exon_number "16";
chr17	StringTie	exon	27611494	27611629	1000	+	.	gene_id "MSTRG.75758"; transcript_id "MSTRG.75758.51"; exon_number "17";
chr17	StringTie	exon	27617295	27617428	1000	+	.	gene_id "MSTRG.75758"; transcript_id "MSTRG.75758.51"; exon_number "18";
chr17	StringTie	exon	27623314	27626498	1000	+	.	gene_id "MSTRG.75758"; transcript_id "MSTRG.75758.51"; exon_number "19";
chr17	StringTie	transcript	27543751	27626589	1000	+	.	gene_id "MSTRG.75758"; transcript_id "MSTRG.75758.52";
chr17	StringTie	exon	27543751	27543773	1000	+	.	gene_id "MSTRG.75758"; transcript_id "MSTRG.75758.52"; exon_number "1";
chr17	StringTie	exon	27550568	27550708	1000	+	.	gene_id "MSTRG.75758"; transcript_id "MSTRG.75758.52"; exon_number "2";
chr17	StringTie	exon	27577492	27577639	1000	+	.	gene_id "MSTRG.75758"; transcript_id "MSTRG.75758.52"; exon_number "3";
chr17	StringTie	exon	27582646	27583105	1000	+	.	gene_id "MSTRG.75758"; transcript_id "MSTRG.75758.52"; exon_number "4";
chr17	StringTie	exon	27585657	27585661	1000	+	.	gene_id "MSTRG.75758"; transcript_id "MSTRG.75758.52"; exon_number "5";
chr17	StringTie	exon	27588475	27588535	1000	+	.	gene_id "MSTRG.75758"; transcript_id "MSTRG.75758.52"; exon_number "6";
chr17	StringTie	exon	27590811	27590894	1000	+	.	gene_id "MSTRG.75758"; transcript_id "MSTRG.75758.52"; exon_number "7";
chr17	StringTie	exon	27592361	27592422	1000	+	.	gene_id "MSTRG.75758"; transcript_id "MSTRG.75758.52"; exon_number "8";
chr17	StringTie	exon	27592520	27592626	1000	+	.	gene_id "MSTRG.75758"; transcript_id "MSTRG.75758.52"; exon_number "9";
chr17	StringTie	exon	27597268	27597436	1000	+	.	gene_id "MSTRG.75758"; transcript_id "MSTRG.75758.52"; exon_number "10";
chr17	StringTie	exon	27601360	27601401	1000	+	.	gene_id "MSTRG.75758"; transcript_id "MSTRG.75758.52"; exon_number "11";
chr17	StringTie	exon	27603834	27603888	1000	+	.	gene_id "MSTRG.75758"; transcript_id "MSTRG.75758.52"; exon_number "12";
chr17	StringTie	exon	27604680	27604728	1000	+	.	gene_id "MSTRG.75758"; transcript_id "MSTRG.75758.52"; exon_number "13";
chr17	StringTie	exon	27605434	27605813	1000	+	.	gene_id "MSTRG.75758"; transcript_id "MSTRG.75758.52"; exon_number "14";
chr17	StringTie	exon	27607914	27608010	1000	+	.	gene_id "MSTRG.75758"; transcript_id "MSTRG.75758.52"; exon_number "15";
chr17	StringTie	exon	27609196	27609329	1000	+	.	gene_id "MSTRG.75758"; transcript_id "MSTRG.75758.52"; exon_number "16";
chr17	StringTie	exon	27610067	27610198	1000	+	.	gene_id "MSTRG.75758"; transcript_id "MSTRG.75758.52"; exon_number "17";
chr17	StringTie	exon	27611494	27611629	1000	+	.	gene_id "MSTRG.75758"; transcript_id "MSTRG.75758.52"; exon_number "18";
chr17	StringTie	exon	27617295	27617428	1000	+	.	gene_id "MSTRG.75758"; transcript_id "MSTRG.75758.52"; exon_number "19";
chr17	StringTie	exon	27621929	27626589	1000	+	.	gene_id "MSTRG.75758"; transcript_id "MSTRG.75758.52"; exon_number "20";
chr17	StringTie	transcript	27543758	27649577	1000	+	.	gene_id "MSTRG.75758"; transcript_id "MSTRG.75758.53";
chr17	StringTie	exon	27543758	27543773	1000	+	.	gene_id "MSTRG.75758"; transcript_id "MSTRG.75758.53"; exon_number "1";
chr17	StringTie	exon	27550568	27550708	1000	+	.	gene_id "MSTRG.75758"; transcript_id "MSTRG.75758.53"; exon_number "2";
chr17	StringTie	exon	27558046	27558187	1000	+	.	gene_id "MSTRG.75758"; transcript_id "MSTRG.75758.53"; exon_number "3";
chr17	StringTie	exon	27577492	27577639	1000	+	.	gene_id "MSTRG.75758"; transcript_id "MSTRG.75758.53"; exon_number "4";
chr17	StringTie	exon	27582646	27583105	1000	+	.	gene_id "MSTRG.75758"; transcript_id "MSTRG.75758.53"; exon_number "5";
chr17	StringTie	exon	27585657	27587674	1000	+	.	gene_id "MSTRG.75758"; transcript_id "MSTRG.75758.53"; exon_number "6";
chr17	StringTie	exon	27588475	27588535	1000	+	.	gene_id "MSTRG.75758"; transcript_id "MSTRG.75758.53"; exon_number "7";
chr17	StringTie	exon	27590811	27590894	1000	+	.	gene_id "MSTRG.75758"; transcript_id "MSTRG.75758.53"; exon_number "8";
chr17	StringTie	exon	27592361	27592422	1000	+	.	gene_id "MSTRG.75758"; transcript_id "MSTRG.75758.53"; exon_number "9";
chr17	StringTie	exon	27592520	27592626	1000	+	.	gene_id "MSTRG.75758"; transcript_id "MSTRG.75758.53"; exon_number "10";
chr17	StringTie	exon	27597268	27597436	1000	+	.	gene_id "MSTRG.75758"; transcript_id "MSTRG.75758.53"; exon_number "11";
chr17	StringTie	exon	27603834	27603888	1000	+	.	gene_id "MSTRG.75758"; transcript_id "MSTRG.75758.53"; exon_number "12";
chr17	StringTie	exon	27604680	27604728	1000	+	.	gene_id "MSTRG.75758"; transcript_id "MSTRG.75758.53"; exon_number "13";
chr17	StringTie	exon	27605434	27605813	1000	+	.	gene_id "MSTRG.75758"; transcript_id "MSTRG.75758.53"; exon_number "14";
chr17	StringTie	exon	27607914	27608010	1000	+	.	gene_id "MSTRG.75758"; transcript_id "MSTRG.75758.53"; exon_number "15";
chr17	StringTie	exon	27609196	27609329	1000	+	.	gene_id "MSTRG.75758"; transcript_id "MSTRG.75758.53"; exon_number "16";
chr17	StringTie	exon	27610067	27610198	1000	+	.	gene_id "MSTRG.75758"; transcript_id "MSTRG.75758.53"; exon_number "17";
chr17	StringTie	exon	27611494	27611629	1000	+	.	gene_id "MSTRG.75758"; transcript_id "MSTRG.75758.53"; exon_number "18";
chr17	StringTie	exon	27617295	27617428	1000	+	.	gene_id "MSTRG.75758"; transcript_id "MSTRG.75758.53"; exon_number "19";
chr17	StringTie	exon	27623314	27623668	1000	+	.	gene_id "MSTRG.75758"; transcript_id "MSTRG.75758.53"; exon_number "20";
chr17	StringTie	exon	27638263	27638354	1000	+	.	gene_id "MSTRG.75758"; transcript_id "MSTRG.75758.53"; exon_number "21";
chr17	StringTie	exon	27640572	27640773	1000	+	.	gene_id "MSTRG.75758"; transcript_id "MSTRG.75758.53"; exon_number "22";
chr17	StringTie	exon	27642238	27642348	1000	+	.	gene_id "MSTRG.75758"; transcript_id "MSTRG.75758.53"; exon_number "23";
chr17	StringTie	exon	27643525	27643620	1000	+	.	gene_id "MSTRG.75758"; transcript_id "MSTRG.75758.53"; exon_number "24";
chr17	StringTie	exon	27645861	27645911	1000	+	.	gene_id "MSTRG.75758"; transcript_id "MSTRG.75758.53"; exon_number "25";
chr17	StringTie	exon	27646547	27646588	1000	+	.	gene_id "MSTRG.75758"; transcript_id "MSTRG.75758.53"; exon_number "26";
chr17	StringTie	exon	27647030	27647118	1000	+	.	gene_id "MSTRG.75758"; transcript_id "MSTRG.75758.53"; exon_number "27";
chr17	StringTie	exon	27647270	27647432	1000	+	.	gene_id "MSTRG.75758"; transcript_id "MSTRG.75758.53"; exon_number "28";
chr17	StringTie	exon	27648836	27649577	1000	+	.	gene_id "MSTRG.75758"; transcript_id "MSTRG.75758.53"; exon_number "29";
chr17	StringTie	transcript	27543977	27649575	1000	+	.	gene_id "MSTRG.75758"; transcript_id "MSTRG.75758.54";
chr17	StringTie	exon	27543977	27544104	1000	+	.	gene_id "MSTRG.75758"; transcript_id "MSTRG.75758.54"; exon_number "1";
chr17	StringTie	exon	27550568	27550708	1000	+	.	gene_id "MSTRG.75758"; transcript_id "MSTRG.75758.54"; exon_number "2";
chr17	StringTie	exon	27558046	27558187	1000	+	.	gene_id "MSTRG.75758"; transcript_id "MSTRG.75758.54"; exon_number "3";
chr17	StringTie	exon	27577492	27577639	1000	+	.	gene_id "MSTRG.75758"; transcript_id "MSTRG.75758.54"; exon_number "4";
chr17	StringTie	exon	27582646	27583105	1000	+	.	gene_id "MSTRG.75758"; transcript_id "MSTRG.75758.54"; exon_number "5";
chr17	StringTie	exon	27585657	27587674	1000	+	.	gene_id "MSTRG.75758"; transcript_id "MSTRG.75758.54"; exon_number "6";
chr17	StringTie	exon	27588475	27588535	1000	+	.	gene_id "MSTRG.75758"; transcript_id "MSTRG.75758.54"; exon_number "7";
chr17	StringTie	exon	27590811	27590894	1000	+	.	gene_id "MSTRG.75758"; transcript_id "MSTRG.75758.54"; exon_number "8";
chr17	StringTie	exon	27592361	27592422	1000	+	.	gene_id "MSTRG.75758"; transcript_id "MSTRG.75758.54"; exon_number "9";
chr17	StringTie	exon	27592520	27592626	1000	+	.	gene_id "MSTRG.75758"; transcript_id "MSTRG.75758.54"; exon_number "10";
chr17	StringTie	exon	27597268	27597436	1000	+	.	gene_id "MSTRG.75758"; transcript_id "MSTRG.75758.54"; exon_number "11";
chr17	StringTie	exon	27603834	27603888	1000	+	.	gene_id "MSTRG.75758"; transcript_id "MSTRG.75758.54"; exon_number "12";
chr17	StringTie	exon	27604680	27604728	1000	+	.	gene_id "MSTRG.75758"; transcript_id "MSTRG.75758.54"; exon_number "13";
chr17	StringTie	exon	27605434	27605813	1000	+	.	gene_id "MSTRG.75758"; transcript_id "MSTRG.75758.54"; exon_number "14";
chr17	StringTie	exon	27607914	27608010	1000	+	.	gene_id "MSTRG.75758"; transcript_id "MSTRG.75758.54"; exon_number "15";
chr17	StringTie	exon	27609196	27609329	1000	+	.	gene_id "MSTRG.75758"; transcript_id "MSTRG.75758.54"; exon_number "16";
chr17	StringTie	exon	27610067	27610198	1000	+	.	gene_id "MSTRG.75758"; transcript_id "MSTRG.75758.54"; exon_number "17";
chr17	StringTie	exon	27611494	27611629	1000	+	.	gene_id "MSTRG.75758"; transcript_id "MSTRG.75758.54"; exon_number "18";
chr17	StringTie	exon	27617295	27617428	1000	+	.	gene_id "MSTRG.75758"; transcript_id "MSTRG.75758.54"; exon_number "19";
chr17	StringTie	exon	27623314	27623795	1000	+	.	gene_id "MSTRG.75758"; transcript_id "MSTRG.75758.54"; exon_number "20";
chr17	StringTie	exon	27638263	27638354	1000	+	.	gene_id "MSTRG.75758"; transcript_id "MSTRG.75758.54"; exon_number "21";
chr17	StringTie	exon	27640572	27640773	1000	+	.	gene_id "MSTRG.75758"; transcript_id "MSTRG.75758.54"; exon_number "22";
chr17	StringTie	exon	27642238	27642348	1000	+	.	gene_id "MSTRG.75758"; transcript_id "MSTRG.75758.54"; exon_number "23";
chr17	StringTie	exon	27643525	27643620	1000	+	.	gene_id "MSTRG.75758"; transcript_id "MSTRG.75758.54"; exon_number "24";
chr17	StringTie	exon	27645314	27645349	1000	+	.	gene_id "MSTRG.75758"; transcript_id "MSTRG.75758.54"; exon_number "25";
chr17	StringTie	exon	27645861	27645911	1000	+	.	gene_id "MSTRG.75758"; transcript_id "MSTRG.75758.54"; exon_number "26";
chr17	StringTie	exon	27646547	27646588	1000	+	.	gene_id "MSTRG.75758"; transcript_id "MSTRG.75758.54"; exon_number "27";
chr17	StringTie	exon	27647030	27647118	1000	+	.	gene_id "MSTRG.75758"; transcript_id "MSTRG.75758.54"; exon_number "28";
chr17	StringTie	exon	27647270	27647432	1000	+	.	gene_id "MSTRG.75758"; transcript_id "MSTRG.75758.54"; exon_number "29";
chr17	StringTie	exon	27648836	27649156	1000	+	.	gene_id "MSTRG.75758"; transcript_id "MSTRG.75758.54"; exon_number "30";
chr17	StringTie	exon	27649234	27649575	1000	+	.	gene_id "MSTRG.75758"; transcript_id "MSTRG.75758.54"; exon_number "31";
chr17	StringTie	transcript	27544014	27626435	1000	+	.	gene_id "MSTRG.75758"; transcript_id "MSTRG.75758.55";
chr17	StringTie	exon	27544014	27544104	1000	+	.	gene_id "MSTRG.75758"; transcript_id "MSTRG.75758.55"; exon_number "1";
chr17	StringTie	exon	27550568	27550708	1000	+	.	gene_id "MSTRG.75758"; transcript_id "MSTRG.75758.55"; exon_number "2";
chr17	StringTie	exon	27558046	27558187	1000	+	.	gene_id "MSTRG.75758"; transcript_id "MSTRG.75758.55"; exon_number "3";
chr17	StringTie	exon	27577492	27577639	1000	+	.	gene_id "MSTRG.75758"; transcript_id "MSTRG.75758.55"; exon_number "4";
chr17	StringTie	exon	27582646	27583105	1000	+	.	gene_id "MSTRG.75758"; transcript_id "MSTRG.75758.55"; exon_number "5";
chr17	StringTie	exon	27585657	27587674	1000	+	.	gene_id "MSTRG.75758"; transcript_id "MSTRG.75758.55"; exon_number "6";
chr17	StringTie	exon	27588475	27588535	1000	+	.	gene_id "MSTRG.75758"; transcript_id "MSTRG.75758.55"; exon_number "7";
chr17	StringTie	exon	27590811	27590894	1000	+	.	gene_id "MSTRG.75758"; transcript_id "MSTRG.75758.55"; exon_number "8";
chr17	StringTie	exon	27592361	27592422	1000	+	.	gene_id "MSTRG.75758"; transcript_id "MSTRG.75758.55"; exon_number "9";
chr17	StringTie	exon	27592520	27592626	1000	+	.	gene_id "MSTRG.75758"; transcript_id "MSTRG.75758.55"; exon_number "10";
chr17	StringTie	exon	27597268	27597436	1000	+	.	gene_id "MSTRG.75758"; transcript_id "MSTRG.75758.55"; exon_number "11";
chr17	StringTie	exon	27601360	27601401	1000	+	.	gene_id "MSTRG.75758"; transcript_id "MSTRG.75758.55"; exon_number "12";
chr17	StringTie	exon	27603834	27603888	1000	+	.	gene_id "MSTRG.75758"; transcript_id "MSTRG.75758.55"; exon_number "13";
chr17	StringTie	exon	27604680	27604728	1000	+	.	gene_id "MSTRG.75758"; transcript_id "MSTRG.75758.55"; exon_number "14";
chr17	StringTie	exon	27605434	27605813	1000	+	.	gene_id "MSTRG.75758"; transcript_id "MSTRG.75758.55"; exon_number "15";
chr17	StringTie	exon	27607914	27608010	1000	+	.	gene_id "MSTRG.75758"; transcript_id "MSTRG.75758.55"; exon_number "16";
chr17	StringTie	exon	27609196	27609329	1000	+	.	gene_id "MSTRG.75758"; transcript_id "MSTRG.75758.55"; exon_number "17";
chr17	StringTie	exon	27610067	27610198	1000	+	.	gene_id "MSTRG.75758"; transcript_id "MSTRG.75758.55"; exon_number "18";
chr17	StringTie	exon	27611494	27611629	1000	+	.	gene_id "MSTRG.75758"; transcript_id "MSTRG.75758.55"; exon_number "19";
chr17	StringTie	exon	27617295	27617428	1000	+	.	gene_id "MSTRG.75758"; transcript_id "MSTRG.75758.55"; exon_number "20";
chr17	StringTie	exon	27623314	27626435	1000	+	.	gene_id "MSTRG.75758"; transcript_id "MSTRG.75758.55"; exon_number "21";
chr17	StringTie	transcript	27544028	27626435	1000	+	.	gene_id "MSTRG.75758"; transcript_id "MSTRG.75758.56";
chr17	StringTie	exon	27544028	27544104	1000	+	.	gene_id "MSTRG.75758"; transcript_id "MSTRG.75758.56"; exon_number "1";
chr17	StringTie	exon	27550568	27550708	1000	+	.	gene_id "MSTRG.75758"; transcript_id "MSTRG.75758.56"; exon_number "2";
chr17	StringTie	exon	27558046	27558187	1000	+	.	gene_id "MSTRG.75758"; transcript_id "MSTRG.75758.56"; exon_number "3";
chr17	StringTie	exon	27577492	27577639	1000	+	.	gene_id "MSTRG.75758"; transcript_id "MSTRG.75758.56"; exon_number "4";
chr17	StringTie	exon	27582646	27583105	1000	+	.	gene_id "MSTRG.75758"; transcript_id "MSTRG.75758.56"; exon_number "5";
chr17	StringTie	exon	27585657	27585661	1000	+	.	gene_id "MSTRG.75758"; transcript_id "MSTRG.75758.56"; exon_number "6";
chr17	StringTie	exon	27588475	27588535	1000	+	.	gene_id "MSTRG.75758"; transcript_id "MSTRG.75758.56"; exon_number "7";
chr17	StringTie	exon	27590811	27590894	1000	+	.	gene_id "MSTRG.75758"; transcript_id "MSTRG.75758.56"; exon_number "8";
chr17	StringTie	exon	27592361	27592422	1000	+	.	gene_id "MSTRG.75758"; transcript_id "MSTRG.75758.56"; exon_number "9";
chr17	StringTie	exon	27592520	27592626	1000	+	.	gene_id "MSTRG.75758"; transcript_id "MSTRG.75758.56"; exon_number "10";
chr17	StringTie	exon	27597268	27597436	1000	+	.	gene_id "MSTRG.75758"; transcript_id "MSTRG.75758.56"; exon_number "11";
chr17	StringTie	exon	27601360	27601401	1000	+	.	gene_id "MSTRG.75758"; transcript_id "MSTRG.75758.56"; exon_number "12";
chr17	StringTie	exon	27603834	27603888	1000	+	.	gene_id "MSTRG.75758"; transcript_id "MSTRG.75758.56"; exon_number "13";
chr17	StringTie	exon	27604680	27604728	1000	+	.	gene_id "MSTRG.75758"; transcript_id "MSTRG.75758.56"; exon_number "14";
chr17	StringTie	exon	27605434	27605813	1000	+	.	gene_id "MSTRG.75758"; transcript_id "MSTRG.75758.56"; exon_number "15";
chr17	StringTie	exon	27607914	27608010	1000	+	.	gene_id "MSTRG.75758"; transcript_id "MSTRG.75758.56"; exon_number "16";
chr17	StringTie	exon	27609196	27609329	1000	+	.	gene_id "MSTRG.75758"; transcript_id "MSTRG.75758.56"; exon_number "17";
chr17	StringTie	exon	27610067	27610198	1000	+	.	gene_id "MSTRG.75758"; transcript_id "MSTRG.75758.56"; exon_number "18";
chr17	StringTie	exon	27611494	27611629	1000	+	.	gene_id "MSTRG.75758"; transcript_id "MSTRG.75758.56"; exon_number "19";
chr17	StringTie	exon	27617295	27617428	1000	+	.	gene_id "MSTRG.75758"; transcript_id "MSTRG.75758.56"; exon_number "20";
chr17	StringTie	exon	27623314	27626435	1000	+	.	gene_id "MSTRG.75758"; transcript_id "MSTRG.75758.56"; exon_number "21";
chr17	StringTie	transcript	27544044	27649560	1000	+	.	gene_id "MSTRG.75758"; transcript_id "MSTRG.75758.57";
chr17	StringTie	exon	27544044	27544104	1000	+	.	gene_id "MSTRG.75758"; transcript_id "MSTRG.75758.57"; exon_number "1";
chr17	StringTie	exon	27550568	27550708	1000	+	.	gene_id "MSTRG.75758"; transcript_id "MSTRG.75758.57"; exon_number "2";
chr17	StringTie	exon	27558046	27558187	1000	+	.	gene_id "MSTRG.75758"; transcript_id "MSTRG.75758.57"; exon_number "3";
chr17	StringTie	exon	27577492	27577639	1000	+	.	gene_id "MSTRG.75758"; transcript_id "MSTRG.75758.57"; exon_number "4";
chr17	StringTie	exon	27582646	27583105	1000	+	.	gene_id "MSTRG.75758"; transcript_id "MSTRG.75758.57"; exon_number "5";
chr17	StringTie	exon	27585657	27588535	1000	+	.	gene_id "MSTRG.75758"; transcript_id "MSTRG.75758.57"; exon_number "6";
chr17	StringTie	exon	27590811	27590894	1000	+	.	gene_id "MSTRG.75758"; transcript_id "MSTRG.75758.57"; exon_number "7";
chr17	StringTie	exon	27592361	27592422	1000	+	.	gene_id "MSTRG.75758"; transcript_id "MSTRG.75758.57"; exon_number "8";
chr17	StringTie	exon	27592520	27592626	1000	+	.	gene_id "MSTRG.75758"; transcript_id "MSTRG.75758.57"; exon_number "9";
chr17	StringTie	exon	27597268	27597436	1000	+	.	gene_id "MSTRG.75758"; transcript_id "MSTRG.75758.57"; exon_number "10";
chr17	StringTie	exon	27603834	27603888	1000	+	.	gene_id "MSTRG.75758"; transcript_id "MSTRG.75758.57"; exon_number "11";
chr17	StringTie	exon	27604680	27604728	1000	+	.	gene_id "MSTRG.75758"; transcript_id "MSTRG.75758.57"; exon_number "12";
chr17	StringTie	exon	27605434	27605813	1000	+	.	gene_id "MSTRG.75758"; transcript_id "MSTRG.75758.57"; exon_number "13";
chr17	StringTie	exon	27607914	27608010	1000	+	.	gene_id "MSTRG.75758"; transcript_id "MSTRG.75758.57"; exon_number "14";
chr17	StringTie	exon	27609196	27609329	1000	+	.	gene_id "MSTRG.75758"; transcript_id "MSTRG.75758.57"; exon_number "15";
chr17	StringTie	exon	27610067	27610198	1000	+	.	gene_id "MSTRG.75758"; transcript_id "MSTRG.75758.57"; exon_number "16";
chr17	StringTie	exon	27611494	27611629	1000	+	.	gene_id "MSTRG.75758"; transcript_id "MSTRG.75758.57"; exon_number "17";
chr17	StringTie	exon	27617295	27617428	1000	+	.	gene_id "MSTRG.75758"; transcript_id "MSTRG.75758.57"; exon_number "18";
chr17	StringTie	exon	27623314	27623668	1000	+	.	gene_id "MSTRG.75758"; transcript_id "MSTRG.75758.57"; exon_number "19";
chr17	StringTie	exon	27638263	27638354	1000	+	.	gene_id "MSTRG.75758"; transcript_id "MSTRG.75758.57"; exon_number "20";
chr17	StringTie	exon	27640572	27640773	1000	+	.	gene_id "MSTRG.75758"; transcript_id "MSTRG.75758.57"; exon_number "21";
chr17	StringTie	exon	27642238	27642348	1000	+	.	gene_id "MSTRG.75758"; transcript_id "MSTRG.75758.57"; exon_number "22";
chr17	StringTie	exon	27643525	27645349	1000	+	.	gene_id "MSTRG.75758"; transcript_id "MSTRG.75758.57"; exon_number "23";
chr17	StringTie	exon	27645861	27645911	1000	+	.	gene_id "MSTRG.75758"; transcript_id "MSTRG.75758.57"; exon_number "24";
chr17	StringTie	exon	27646547	27646588	1000	+	.	gene_id "MSTRG.75758"; transcript_id "MSTRG.75758.57"; exon_number "25";
chr17	StringTie	exon	27647030	27647118	1000	+	.	gene_id "MSTRG.75758"; transcript_id "MSTRG.75758.57"; exon_number "26";
chr17	StringTie	exon	27647270	27647432	1000	+	.	gene_id "MSTRG.75758"; transcript_id "MSTRG.75758.57"; exon_number "27";
chr17	StringTie	exon	27648836	27649560	1000	+	.	gene_id "MSTRG.75758"; transcript_id "MSTRG.75758.57"; exon_number "28";
chr17	StringTie	transcript	27546053	27626707	1000	+	.	gene_id "MSTRG.75758"; transcript_id "MSTRG.75758.58";
chr17	StringTie	exon	27546053	27546359	1000	+	.	gene_id "MSTRG.75758"; transcript_id "MSTRG.75758.58"; exon_number "1";
chr17	StringTie	exon	27550568	27550708	1000	+	.	gene_id "MSTRG.75758"; transcript_id "MSTRG.75758.58"; exon_number "2";
chr17	StringTie	exon	27577492	27577639	1000	+	.	gene_id "MSTRG.75758"; transcript_id "MSTRG.75758.58"; exon_number "3";
chr17	StringTie	exon	27582646	27583105	1000	+	.	gene_id "MSTRG.75758"; transcript_id "MSTRG.75758.58"; exon_number "4";
chr17	StringTie	exon	27585657	27585661	1000	+	.	gene_id "MSTRG.75758"; transcript_id "MSTRG.75758.58"; exon_number "5";
chr17	StringTie	exon	27588475	27588535	1000	+	.	gene_id "MSTRG.75758"; transcript_id "MSTRG.75758.58"; exon_number "6";
chr17	StringTie	exon	27590811	27590894	1000	+	.	gene_id "MSTRG.75758"; transcript_id "MSTRG.75758.58"; exon_number "7";
chr17	StringTie	exon	27592361	27592422	1000	+	.	gene_id "MSTRG.75758"; transcript_id "MSTRG.75758.58"; exon_number "8";
chr17	StringTie	exon	27592520	27592626	1000	+	.	gene_id "MSTRG.75758"; transcript_id "MSTRG.75758.58"; exon_number "9";
chr17	StringTie	exon	27597268	27597436	1000	+	.	gene_id "MSTRG.75758"; transcript_id "MSTRG.75758.58"; exon_number "10";
chr17	StringTie	exon	27603834	27603888	1000	+	.	gene_id "MSTRG.75758"; transcript_id "MSTRG.75758.58"; exon_number "11";
chr17	StringTie	exon	27604680	27604728	1000	+	.	gene_id "MSTRG.75758"; transcript_id "MSTRG.75758.58"; exon_number "12";
chr17	StringTie	exon	27605434	27605813	1000	+	.	gene_id "MSTRG.75758"; transcript_id "MSTRG.75758.58"; exon_number "13";
chr17	StringTie	exon	27607914	27608010	1000	+	.	gene_id "MSTRG.75758"; transcript_id "MSTRG.75758.58"; exon_number "14";
chr17	StringTie	exon	27609196	27609329	1000	+	.	gene_id "MSTRG.75758"; transcript_id "MSTRG.75758.58"; exon_number "15";
chr17	StringTie	exon	27610067	27610198	1000	+	.	gene_id "MSTRG.75758"; transcript_id "MSTRG.75758.58"; exon_number "16";
chr17	StringTie	exon	27611494	27611629	1000	+	.	gene_id "MSTRG.75758"; transcript_id "MSTRG.75758.58"; exon_number "17";
chr17	StringTie	exon	27617295	27617428	1000	+	.	gene_id "MSTRG.75758"; transcript_id "MSTRG.75758.58"; exon_number "18";
chr17	StringTie	exon	27623314	27626707	1000	+	.	gene_id "MSTRG.75758"; transcript_id "MSTRG.75758.58"; exon_number "19";
chr17	StringTie	transcript	27546094	27626553	1000	+	.	gene_id "MSTRG.75758"; transcript_id "MSTRG.75758.59";
chr17	StringTie	exon	27546094	27546359	1000	+	.	gene_id "MSTRG.75758"; transcript_id "MSTRG.75758.59"; exon_number "1";
chr17	StringTie	exon	27550568	27550708	1000	+	.	gene_id "MSTRG.75758"; transcript_id "MSTRG.75758.59"; exon_number "2";
chr17	StringTie	exon	27558046	27558187	1000	+	.	gene_id "MSTRG.75758"; transcript_id "MSTRG.75758.59"; exon_number "3";
chr17	StringTie	exon	27577492	27577639	1000	+	.	gene_id "MSTRG.75758"; transcript_id "MSTRG.75758.59"; exon_number "4";
chr17	StringTie	exon	27582646	27583105	1000	+	.	gene_id "MSTRG.75758"; transcript_id "MSTRG.75758.59"; exon_number "5";
chr17	StringTie	exon	27585657	27588535	1000	+	.	gene_id "MSTRG.75758"; transcript_id "MSTRG.75758.59"; exon_number "6";
chr17	StringTie	exon	27590811	27590894	1000	+	.	gene_id "MSTRG.75758"; transcript_id "MSTRG.75758.59"; exon_number "7";
chr17	StringTie	exon	27592361	27592422	1000	+	.	gene_id "MSTRG.75758"; transcript_id "MSTRG.75758.59"; exon_number "8";
chr17	StringTie	exon	27592520	27592626	1000	+	.	gene_id "MSTRG.75758"; transcript_id "MSTRG.75758.59"; exon_number "9";
chr17	StringTie	exon	27597268	27597436	1000	+	.	gene_id "MSTRG.75758"; transcript_id "MSTRG.75758.59"; exon_number "10";
chr17	StringTie	exon	27601360	27601401	1000	+	.	gene_id "MSTRG.75758"; transcript_id "MSTRG.75758.59"; exon_number "11";
chr17	StringTie	exon	27603834	27603888	1000	+	.	gene_id "MSTRG.75758"; transcript_id "MSTRG.75758.59"; exon_number "12";
chr17	StringTie	exon	27604680	27605813	1000	+	.	gene_id "MSTRG.75758"; transcript_id "MSTRG.75758.59"; exon_number "13";
chr17	StringTie	exon	27607914	27608010	1000	+	.	gene_id "MSTRG.75758"; transcript_id "MSTRG.75758.59"; exon_number "14";
chr17	StringTie	exon	27609196	27609329	1000	+	.	gene_id "MSTRG.75758"; transcript_id "MSTRG.75758.59"; exon_number "15";
chr17	StringTie	exon	27610067	27610198	1000	+	.	gene_id "MSTRG.75758"; transcript_id "MSTRG.75758.59"; exon_number "16";
chr17	StringTie	exon	27611494	27611629	1000	+	.	gene_id "MSTRG.75758"; transcript_id "MSTRG.75758.59"; exon_number "17";
chr17	StringTie	exon	27617295	27617428	1000	+	.	gene_id "MSTRG.75758"; transcript_id "MSTRG.75758.59"; exon_number "18";
chr17	StringTie	exon	27623314	27626553	1000	+	.	gene_id "MSTRG.75758"; transcript_id "MSTRG.75758.59"; exon_number "19";
chr17	StringTie	transcript	27456371	27649566	1000	+	.	gene_id "MSTRG.75758"; transcript_id "MSTRG.75758.6";
chr17	StringTie	exon	27456371	27456874	1000	+	.	gene_id "MSTRG.75758"; transcript_id "MSTRG.75758.6"; exon_number "1";
chr17	StringTie	exon	27550568	27550708	1000	+	.	gene_id "MSTRG.75758"; transcript_id "MSTRG.75758.6"; exon_number "2";
chr17	StringTie	exon	27558046	27558187	1000	+	.	gene_id "MSTRG.75758"; transcript_id "MSTRG.75758.6"; exon_number "3";
chr17	StringTie	exon	27577492	27577639	1000	+	.	gene_id "MSTRG.75758"; transcript_id "MSTRG.75758.6"; exon_number "4";
chr17	StringTie	exon	27582646	27583105	1000	+	.	gene_id "MSTRG.75758"; transcript_id "MSTRG.75758.6"; exon_number "5";
chr17	StringTie	exon	27585657	27585661	1000	+	.	gene_id "MSTRG.75758"; transcript_id "MSTRG.75758.6"; exon_number "6";
chr17	StringTie	exon	27588475	27588535	1000	+	.	gene_id "MSTRG.75758"; transcript_id "MSTRG.75758.6"; exon_number "7";
chr17	StringTie	exon	27590811	27590894	1000	+	.	gene_id "MSTRG.75758"; transcript_id "MSTRG.75758.6"; exon_number "8";
chr17	StringTie	exon	27592361	27592422	1000	+	.	gene_id "MSTRG.75758"; transcript_id "MSTRG.75758.6"; exon_number "9";
chr17	StringTie	exon	27592520	27592626	1000	+	.	gene_id "MSTRG.75758"; transcript_id "MSTRG.75758.6"; exon_number "10";
chr17	StringTie	exon	27597268	27597436	1000	+	.	gene_id "MSTRG.75758"; transcript_id "MSTRG.75758.6"; exon_number "11";
chr17	StringTie	exon	27601360	27601401	1000	+	.	gene_id "MSTRG.75758"; transcript_id "MSTRG.75758.6"; exon_number "12";
chr17	StringTie	exon	27603834	27603888	1000	+	.	gene_id "MSTRG.75758"; transcript_id "MSTRG.75758.6"; exon_number "13";
chr17	StringTie	exon	27604680	27604728	1000	+	.	gene_id "MSTRG.75758"; transcript_id "MSTRG.75758.6"; exon_number "14";
chr17	StringTie	exon	27605434	27605813	1000	+	.	gene_id "MSTRG.75758"; transcript_id "MSTRG.75758.6"; exon_number "15";
chr17	StringTie	exon	27607914	27608010	1000	+	.	gene_id "MSTRG.75758"; transcript_id "MSTRG.75758.6"; exon_number "16";
chr17	StringTie	exon	27609196	27609329	1000	+	.	gene_id "MSTRG.75758"; transcript_id "MSTRG.75758.6"; exon_number "17";
chr17	StringTie	exon	27610067	27610198	1000	+	.	gene_id "MSTRG.75758"; transcript_id "MSTRG.75758.6"; exon_number "18";
chr17	StringTie	exon	27611494	27611629	1000	+	.	gene_id "MSTRG.75758"; transcript_id "MSTRG.75758.6"; exon_number "19";
chr17	StringTie	exon	27617295	27617428	1000	+	.	gene_id "MSTRG.75758"; transcript_id "MSTRG.75758.6"; exon_number "20";
chr17	StringTie	exon	27623314	27623795	1000	+	.	gene_id "MSTRG.75758"; transcript_id "MSTRG.75758.6"; exon_number "21";
chr17	StringTie	exon	27638263	27638354	1000	+	.	gene_id "MSTRG.75758"; transcript_id "MSTRG.75758.6"; exon_number "22";
chr17	StringTie	exon	27640572	27640773	1000	+	.	gene_id "MSTRG.75758"; transcript_id "MSTRG.75758.6"; exon_number "23";
chr17	StringTie	exon	27642238	27642348	1000	+	.	gene_id "MSTRG.75758"; transcript_id "MSTRG.75758.6"; exon_number "24";
chr17	StringTie	exon	27645314	27645349	1000	+	.	gene_id "MSTRG.75758"; transcript_id "MSTRG.75758.6"; exon_number "25";
chr17	StringTie	exon	27645861	27645911	1000	+	.	gene_id "MSTRG.75758"; transcript_id "MSTRG.75758.6"; exon_number "26";
chr17	StringTie	exon	27646547	27646588	1000	+	.	gene_id "MSTRG.75758"; transcript_id "MSTRG.75758.6"; exon_number "27";
chr17	StringTie	exon	27647030	27647118	1000	+	.	gene_id "MSTRG.75758"; transcript_id "MSTRG.75758.6"; exon_number "28";
chr17	StringTie	exon	27647270	27647437	1000	+	.	gene_id "MSTRG.75758"; transcript_id "MSTRG.75758.6"; exon_number "29";
chr17	StringTie	exon	27648836	27649566	1000	+	.	gene_id "MSTRG.75758"; transcript_id "MSTRG.75758.6"; exon_number "30";
chr17	StringTie	transcript	27546137	27649560	1000	+	.	gene_id "MSTRG.75758"; transcript_id "MSTRG.75758.60";
chr17	StringTie	exon	27546137	27546359	1000	+	.	gene_id "MSTRG.75758"; transcript_id "MSTRG.75758.60"; exon_number "1";
chr17	StringTie	exon	27547076	27547139	1000	+	.	gene_id "MSTRG.75758"; transcript_id "MSTRG.75758.60"; exon_number "2";
chr17	StringTie	exon	27550568	27550708	1000	+	.	gene_id "MSTRG.75758"; transcript_id "MSTRG.75758.60"; exon_number "3";
chr17	StringTie	exon	27558046	27558187	1000	+	.	gene_id "MSTRG.75758"; transcript_id "MSTRG.75758.60"; exon_number "4";
chr17	StringTie	exon	27577492	27577639	1000	+	.	gene_id "MSTRG.75758"; transcript_id "MSTRG.75758.60"; exon_number "5";
chr17	StringTie	exon	27582646	27583105	1000	+	.	gene_id "MSTRG.75758"; transcript_id "MSTRG.75758.60"; exon_number "6";
chr17	StringTie	exon	27585657	27585661	1000	+	.	gene_id "MSTRG.75758"; transcript_id "MSTRG.75758.60"; exon_number "7";
chr17	StringTie	exon	27588475	27588535	1000	+	.	gene_id "MSTRG.75758"; transcript_id "MSTRG.75758.60"; exon_number "8";
chr17	StringTie	exon	27590811	27590894	1000	+	.	gene_id "MSTRG.75758"; transcript_id "MSTRG.75758.60"; exon_number "9";
chr17	StringTie	exon	27592361	27592422	1000	+	.	gene_id "MSTRG.75758"; transcript_id "MSTRG.75758.60"; exon_number "10";
chr17	StringTie	exon	27592520	27592626	1000	+	.	gene_id "MSTRG.75758"; transcript_id "MSTRG.75758.60"; exon_number "11";
chr17	StringTie	exon	27597268	27597436	1000	+	.	gene_id "MSTRG.75758"; transcript_id "MSTRG.75758.60"; exon_number "12";
chr17	StringTie	exon	27601360	27601401	1000	+	.	gene_id "MSTRG.75758"; transcript_id "MSTRG.75758.60"; exon_number "13";
chr17	StringTie	exon	27603834	27603888	1000	+	.	gene_id "MSTRG.75758"; transcript_id "MSTRG.75758.60"; exon_number "14";
chr17	StringTie	exon	27604680	27604728	1000	+	.	gene_id "MSTRG.75758"; transcript_id "MSTRG.75758.60"; exon_number "15";
chr17	StringTie	exon	27605434	27605813	1000	+	.	gene_id "MSTRG.75758"; transcript_id "MSTRG.75758.60"; exon_number "16";
chr17	StringTie	exon	27607914	27608010	1000	+	.	gene_id "MSTRG.75758"; transcript_id "MSTRG.75758.60"; exon_number "17";
chr17	StringTie	exon	27609196	27609329	1000	+	.	gene_id "MSTRG.75758"; transcript_id "MSTRG.75758.60"; exon_number "18";
chr17	StringTie	exon	27610067	27610198	1000	+	.	gene_id "MSTRG.75758"; transcript_id "MSTRG.75758.60"; exon_number "19";
chr17	StringTie	exon	27611494	27611629	1000	+	.	gene_id "MSTRG.75758"; transcript_id "MSTRG.75758.60"; exon_number "20";
chr17	StringTie	exon	27617295	27617428	1000	+	.	gene_id "MSTRG.75758"; transcript_id "MSTRG.75758.60"; exon_number "21";
chr17	StringTie	exon	27623314	27623795	1000	+	.	gene_id "MSTRG.75758"; transcript_id "MSTRG.75758.60"; exon_number "22";
chr17	StringTie	exon	27638263	27638354	1000	+	.	gene_id "MSTRG.75758"; transcript_id "MSTRG.75758.60"; exon_number "23";
chr17	StringTie	exon	27640572	27640773	1000	+	.	gene_id "MSTRG.75758"; transcript_id "MSTRG.75758.60"; exon_number "24";
chr17	StringTie	exon	27642238	27642348	1000	+	.	gene_id "MSTRG.75758"; transcript_id "MSTRG.75758.60"; exon_number "25";
chr17	StringTie	exon	27643525	27645349	1000	+	.	gene_id "MSTRG.75758"; transcript_id "MSTRG.75758.60"; exon_number "26";
chr17	StringTie	exon	27645861	27645911	1000	+	.	gene_id "MSTRG.75758"; transcript_id "MSTRG.75758.60"; exon_number "27";
chr17	StringTie	exon	27646547	27646588	1000	+	.	gene_id "MSTRG.75758"; transcript_id "MSTRG.75758.60"; exon_number "28";
chr17	StringTie	exon	27647030	27647432	1000	+	.	gene_id "MSTRG.75758"; transcript_id "MSTRG.75758.60"; exon_number "29";
chr17	StringTie	exon	27648836	27649560	1000	+	.	gene_id "MSTRG.75758"; transcript_id "MSTRG.75758.60"; exon_number "30";
chr17	StringTie	transcript	27546525	27626528	1000	+	.	gene_id "MSTRG.75758"; transcript_id "MSTRG.75758.61";
chr17	StringTie	exon	27546525	27546634	1000	+	.	gene_id "MSTRG.75758"; transcript_id "MSTRG.75758.61"; exon_number "1";
chr17	StringTie	exon	27550568	27550708	1000	+	.	gene_id "MSTRG.75758"; transcript_id "MSTRG.75758.61"; exon_number "2";
chr17	StringTie	exon	27558046	27558187	1000	+	.	gene_id "MSTRG.75758"; transcript_id "MSTRG.75758.61"; exon_number "3";
chr17	StringTie	exon	27577492	27577639	1000	+	.	gene_id "MSTRG.75758"; transcript_id "MSTRG.75758.61"; exon_number "4";
chr17	StringTie	exon	27582646	27583105	1000	+	.	gene_id "MSTRG.75758"; transcript_id "MSTRG.75758.61"; exon_number "5";
chr17	StringTie	exon	27585657	27585997	1000	+	.	gene_id "MSTRG.75758"; transcript_id "MSTRG.75758.61"; exon_number "6";
chr17	StringTie	exon	27588475	27588535	1000	+	.	gene_id "MSTRG.75758"; transcript_id "MSTRG.75758.61"; exon_number "7";
chr17	StringTie	exon	27590811	27590894	1000	+	.	gene_id "MSTRG.75758"; transcript_id "MSTRG.75758.61"; exon_number "8";
chr17	StringTie	exon	27592361	27592422	1000	+	.	gene_id "MSTRG.75758"; transcript_id "MSTRG.75758.61"; exon_number "9";
chr17	StringTie	exon	27592520	27592626	1000	+	.	gene_id "MSTRG.75758"; transcript_id "MSTRG.75758.61"; exon_number "10";
chr17	StringTie	exon	27597268	27597436	1000	+	.	gene_id "MSTRG.75758"; transcript_id "MSTRG.75758.61"; exon_number "11";
chr17	StringTie	exon	27603834	27603888	1000	+	.	gene_id "MSTRG.75758"; transcript_id "MSTRG.75758.61"; exon_number "12";
chr17	StringTie	exon	27604680	27605813	1000	+	.	gene_id "MSTRG.75758"; transcript_id "MSTRG.75758.61"; exon_number "13";
chr17	StringTie	exon	27607914	27608010	1000	+	.	gene_id "MSTRG.75758"; transcript_id "MSTRG.75758.61"; exon_number "14";
chr17	StringTie	exon	27609196	27609329	1000	+	.	gene_id "MSTRG.75758"; transcript_id "MSTRG.75758.61"; exon_number "15";
chr17	StringTie	exon	27610067	27610198	1000	+	.	gene_id "MSTRG.75758"; transcript_id "MSTRG.75758.61"; exon_number "16";
chr17	StringTie	exon	27611494	27611629	1000	+	.	gene_id "MSTRG.75758"; transcript_id "MSTRG.75758.61"; exon_number "17";
chr17	StringTie	exon	27617295	27617428	1000	+	.	gene_id "MSTRG.75758"; transcript_id "MSTRG.75758.61"; exon_number "18";
chr17	StringTie	exon	27623314	27626528	1000	+	.	gene_id "MSTRG.75758"; transcript_id "MSTRG.75758.61"; exon_number "19";
chr17	StringTie	transcript	27546596	27626442	1000	+	.	gene_id "MSTRG.75758"; transcript_id "MSTRG.75758.62";
chr17	StringTie	exon	27546596	27547139	1000	+	.	gene_id "MSTRG.75758"; transcript_id "MSTRG.75758.62"; exon_number "1";
chr17	StringTie	exon	27550568	27550708	1000	+	.	gene_id "MSTRG.75758"; transcript_id "MSTRG.75758.62"; exon_number "2";
chr17	StringTie	exon	27577492	27577639	1000	+	.	gene_id "MSTRG.75758"; transcript_id "MSTRG.75758.62"; exon_number "3";
chr17	StringTie	exon	27582646	27583105	1000	+	.	gene_id "MSTRG.75758"; transcript_id "MSTRG.75758.62"; exon_number "4";
chr17	StringTie	exon	27585657	27585661	1000	+	.	gene_id "MSTRG.75758"; transcript_id "MSTRG.75758.62"; exon_number "5";
chr17	StringTie	exon	27588475	27588535	1000	+	.	gene_id "MSTRG.75758"; transcript_id "MSTRG.75758.62"; exon_number "6";
chr17	StringTie	exon	27590811	27590894	1000	+	.	gene_id "MSTRG.75758"; transcript_id "MSTRG.75758.62"; exon_number "7";
chr17	StringTie	exon	27592361	27592422	1000	+	.	gene_id "MSTRG.75758"; transcript_id "MSTRG.75758.62"; exon_number "8";
chr17	StringTie	exon	27592520	27592626	1000	+	.	gene_id "MSTRG.75758"; transcript_id "MSTRG.75758.62"; exon_number "9";
chr17	StringTie	exon	27597268	27597436	1000	+	.	gene_id "MSTRG.75758"; transcript_id "MSTRG.75758.62"; exon_number "10";
chr17	StringTie	exon	27603834	27603888	1000	+	.	gene_id "MSTRG.75758"; transcript_id "MSTRG.75758.62"; exon_number "11";
chr17	StringTie	exon	27604680	27604728	1000	+	.	gene_id "MSTRG.75758"; transcript_id "MSTRG.75758.62"; exon_number "12";
chr17	StringTie	exon	27605434	27605813	1000	+	.	gene_id "MSTRG.75758"; transcript_id "MSTRG.75758.62"; exon_number "13";
chr17	StringTie	exon	27607914	27608010	1000	+	.	gene_id "MSTRG.75758"; transcript_id "MSTRG.75758.62"; exon_number "14";
chr17	StringTie	exon	27609196	27609329	1000	+	.	gene_id "MSTRG.75758"; transcript_id "MSTRG.75758.62"; exon_number "15";
chr17	StringTie	exon	27610067	27610198	1000	+	.	gene_id "MSTRG.75758"; transcript_id "MSTRG.75758.62"; exon_number "16";
chr17	StringTie	exon	27611494	27611629	1000	+	.	gene_id "MSTRG.75758"; transcript_id "MSTRG.75758.62"; exon_number "17";
chr17	StringTie	exon	27617295	27617428	1000	+	.	gene_id "MSTRG.75758"; transcript_id "MSTRG.75758.62"; exon_number "18";
chr17	StringTie	exon	27623314	27626442	1000	+	.	gene_id "MSTRG.75758"; transcript_id "MSTRG.75758.62"; exon_number "19";
chr17	StringTie	transcript	27546607	27626451	1000	+	.	gene_id "MSTRG.75758"; transcript_id "MSTRG.75758.63";
chr17	StringTie	exon	27546607	27546634	1000	+	.	gene_id "MSTRG.75758"; transcript_id "MSTRG.75758.63"; exon_number "1";
chr17	StringTie	exon	27550568	27550708	1000	+	.	gene_id "MSTRG.75758"; transcript_id "MSTRG.75758.63"; exon_number "2";
chr17	StringTie	exon	27558046	27558187	1000	+	.	gene_id "MSTRG.75758"; transcript_id "MSTRG.75758.63"; exon_number "3";
chr17	StringTie	exon	27577492	27577639	1000	+	.	gene_id "MSTRG.75758"; transcript_id "MSTRG.75758.63"; exon_number "4";
chr17	StringTie	exon	27582646	27583105	1000	+	.	gene_id "MSTRG.75758"; transcript_id "MSTRG.75758.63"; exon_number "5";
chr17	StringTie	exon	27585657	27585661	1000	+	.	gene_id "MSTRG.75758"; transcript_id "MSTRG.75758.63"; exon_number "6";
chr17	StringTie	exon	27588475	27588535	1000	+	.	gene_id "MSTRG.75758"; transcript_id "MSTRG.75758.63"; exon_number "7";
chr17	StringTie	exon	27590811	27590894	1000	+	.	gene_id "MSTRG.75758"; transcript_id "MSTRG.75758.63"; exon_number "8";
chr17	StringTie	exon	27592361	27592422	1000	+	.	gene_id "MSTRG.75758"; transcript_id "MSTRG.75758.63"; exon_number "9";
chr17	StringTie	exon	27592520	27592626	1000	+	.	gene_id "MSTRG.75758"; transcript_id "MSTRG.75758.63"; exon_number "10";
chr17	StringTie	exon	27597268	27597436	1000	+	.	gene_id "MSTRG.75758"; transcript_id "MSTRG.75758.63"; exon_number "11";
chr17	StringTie	exon	27601360	27601401	1000	+	.	gene_id "MSTRG.75758"; transcript_id "MSTRG.75758.63"; exon_number "12";
chr17	StringTie	exon	27603834	27603888	1000	+	.	gene_id "MSTRG.75758"; transcript_id "MSTRG.75758.63"; exon_number "13";
chr17	StringTie	exon	27604680	27604728	1000	+	.	gene_id "MSTRG.75758"; transcript_id "MSTRG.75758.63"; exon_number "14";
chr17	StringTie	exon	27605434	27605813	1000	+	.	gene_id "MSTRG.75758"; transcript_id "MSTRG.75758.63"; exon_number "15";
chr17	StringTie	exon	27607914	27608010	1000	+	.	gene_id "MSTRG.75758"; transcript_id "MSTRG.75758.63"; exon_number "16";
chr17	StringTie	exon	27609196	27609329	1000	+	.	gene_id "MSTRG.75758"; transcript_id "MSTRG.75758.63"; exon_number "17";
chr17	StringTie	exon	27610067	27610198	1000	+	.	gene_id "MSTRG.75758"; transcript_id "MSTRG.75758.63"; exon_number "18";
chr17	StringTie	exon	27611494	27611629	1000	+	.	gene_id "MSTRG.75758"; transcript_id "MSTRG.75758.63"; exon_number "19";
chr17	StringTie	exon	27617295	27617428	1000	+	.	gene_id "MSTRG.75758"; transcript_id "MSTRG.75758.63"; exon_number "20";
chr17	StringTie	exon	27623314	27626451	1000	+	.	gene_id "MSTRG.75758"; transcript_id "MSTRG.75758.63"; exon_number "21";
chr17	StringTie	transcript	27546737	27649560	1000	+	.	gene_id "MSTRG.75758"; transcript_id "MSTRG.75758.64";
chr17	StringTie	exon	27546737	27547139	1000	+	.	gene_id "MSTRG.75758"; transcript_id "MSTRG.75758.64"; exon_number "1";
chr17	StringTie	exon	27550568	27550708	1000	+	.	gene_id "MSTRG.75758"; transcript_id "MSTRG.75758.64"; exon_number "2";
chr17	StringTie	exon	27558046	27558187	1000	+	.	gene_id "MSTRG.75758"; transcript_id "MSTRG.75758.64"; exon_number "3";
chr17	StringTie	exon	27577492	27577639	1000	+	.	gene_id "MSTRG.75758"; transcript_id "MSTRG.75758.64"; exon_number "4";
chr17	StringTie	exon	27582646	27583105	1000	+	.	gene_id "MSTRG.75758"; transcript_id "MSTRG.75758.64"; exon_number "5";
chr17	StringTie	exon	27585657	27588535	1000	+	.	gene_id "MSTRG.75758"; transcript_id "MSTRG.75758.64"; exon_number "6";
chr17	StringTie	exon	27590811	27590894	1000	+	.	gene_id "MSTRG.75758"; transcript_id "MSTRG.75758.64"; exon_number "7";
chr17	StringTie	exon	27592361	27592422	1000	+	.	gene_id "MSTRG.75758"; transcript_id "MSTRG.75758.64"; exon_number "8";
chr17	StringTie	exon	27592520	27592626	1000	+	.	gene_id "MSTRG.75758"; transcript_id "MSTRG.75758.64"; exon_number "9";
chr17	StringTie	exon	27597268	27597436	1000	+	.	gene_id "MSTRG.75758"; transcript_id "MSTRG.75758.64"; exon_number "10";
chr17	StringTie	exon	27603834	27603888	1000	+	.	gene_id "MSTRG.75758"; transcript_id "MSTRG.75758.64"; exon_number "11";
chr17	StringTie	exon	27604680	27604728	1000	+	.	gene_id "MSTRG.75758"; transcript_id "MSTRG.75758.64"; exon_number "12";
chr17	StringTie	exon	27605434	27605813	1000	+	.	gene_id "MSTRG.75758"; transcript_id "MSTRG.75758.64"; exon_number "13";
chr17	StringTie	exon	27607914	27608010	1000	+	.	gene_id "MSTRG.75758"; transcript_id "MSTRG.75758.64"; exon_number "14";
chr17	StringTie	exon	27609196	27609329	1000	+	.	gene_id "MSTRG.75758"; transcript_id "MSTRG.75758.64"; exon_number "15";
chr17	StringTie	exon	27610067	27610198	1000	+	.	gene_id "MSTRG.75758"; transcript_id "MSTRG.75758.64"; exon_number "16";
chr17	StringTie	exon	27611494	27611629	1000	+	.	gene_id "MSTRG.75758"; transcript_id "MSTRG.75758.64"; exon_number "17";
chr17	StringTie	exon	27617295	27617428	1000	+	.	gene_id "MSTRG.75758"; transcript_id "MSTRG.75758.64"; exon_number "18";
chr17	StringTie	exon	27623314	27623795	1000	+	.	gene_id "MSTRG.75758"; transcript_id "MSTRG.75758.64"; exon_number "19";
chr17	StringTie	exon	27638263	27638354	1000	+	.	gene_id "MSTRG.75758"; transcript_id "MSTRG.75758.64"; exon_number "20";
chr17	StringTie	exon	27640572	27640773	1000	+	.	gene_id "MSTRG.75758"; transcript_id "MSTRG.75758.64"; exon_number "21";
chr17	StringTie	exon	27642238	27643620	1000	+	.	gene_id "MSTRG.75758"; transcript_id "MSTRG.75758.64"; exon_number "22";
chr17	StringTie	exon	27645314	27645349	1000	+	.	gene_id "MSTRG.75758"; transcript_id "MSTRG.75758.64"; exon_number "23";
chr17	StringTie	exon	27645861	27645911	1000	+	.	gene_id "MSTRG.75758"; transcript_id "MSTRG.75758.64"; exon_number "24";
chr17	StringTie	exon	27646547	27646588	1000	+	.	gene_id "MSTRG.75758"; transcript_id "MSTRG.75758.64"; exon_number "25";
chr17	StringTie	exon	27647030	27647118	1000	+	.	gene_id "MSTRG.75758"; transcript_id "MSTRG.75758.64"; exon_number "26";
chr17	StringTie	exon	27647270	27647432	1000	+	.	gene_id "MSTRG.75758"; transcript_id "MSTRG.75758.64"; exon_number "27";
chr17	StringTie	exon	27648836	27649560	1000	+	.	gene_id "MSTRG.75758"; transcript_id "MSTRG.75758.64"; exon_number "28";
chr17	StringTie	transcript	27546738	27649570	1000	+	.	gene_id "MSTRG.75758"; transcript_id "MSTRG.75758.65";
chr17	StringTie	exon	27546738	27546757	1000	+	.	gene_id "MSTRG.75758"; transcript_id "MSTRG.75758.65"; exon_number "1";
chr17	StringTie	exon	27547076	27547139	1000	+	.	gene_id "MSTRG.75758"; transcript_id "MSTRG.75758.65"; exon_number "2";
chr17	StringTie	exon	27550568	27550708	1000	+	.	gene_id "MSTRG.75758"; transcript_id "MSTRG.75758.65"; exon_number "3";
chr17	StringTie	exon	27558046	27558187	1000	+	.	gene_id "MSTRG.75758"; transcript_id "MSTRG.75758.65"; exon_number "4";
chr17	StringTie	exon	27577492	27577639	1000	+	.	gene_id "MSTRG.75758"; transcript_id "MSTRG.75758.65"; exon_number "5";
chr17	StringTie	exon	27582646	27583105	1000	+	.	gene_id "MSTRG.75758"; transcript_id "MSTRG.75758.65"; exon_number "6";
chr17	StringTie	exon	27585657	27587674	1000	+	.	gene_id "MSTRG.75758"; transcript_id "MSTRG.75758.65"; exon_number "7";
chr17	StringTie	exon	27588475	27588535	1000	+	.	gene_id "MSTRG.75758"; transcript_id "MSTRG.75758.65"; exon_number "8";
chr17	StringTie	exon	27590811	27590894	1000	+	.	gene_id "MSTRG.75758"; transcript_id "MSTRG.75758.65"; exon_number "9";
chr17	StringTie	exon	27592361	27592422	1000	+	.	gene_id "MSTRG.75758"; transcript_id "MSTRG.75758.65"; exon_number "10";
chr17	StringTie	exon	27592520	27592626	1000	+	.	gene_id "MSTRG.75758"; transcript_id "MSTRG.75758.65"; exon_number "11";
chr17	StringTie	exon	27597268	27597436	1000	+	.	gene_id "MSTRG.75758"; transcript_id "MSTRG.75758.65"; exon_number "12";
chr17	StringTie	exon	27603834	27603888	1000	+	.	gene_id "MSTRG.75758"; transcript_id "MSTRG.75758.65"; exon_number "13";
chr17	StringTie	exon	27604680	27604728	1000	+	.	gene_id "MSTRG.75758"; transcript_id "MSTRG.75758.65"; exon_number "14";
chr17	StringTie	exon	27605434	27605813	1000	+	.	gene_id "MSTRG.75758"; transcript_id "MSTRG.75758.65"; exon_number "15";
chr17	StringTie	exon	27607914	27608010	1000	+	.	gene_id "MSTRG.75758"; transcript_id "MSTRG.75758.65"; exon_number "16";
chr17	StringTie	exon	27609196	27609329	1000	+	.	gene_id "MSTRG.75758"; transcript_id "MSTRG.75758.65"; exon_number "17";
chr17	StringTie	exon	27610067	27610198	1000	+	.	gene_id "MSTRG.75758"; transcript_id "MSTRG.75758.65"; exon_number "18";
chr17	StringTie	exon	27611494	27611629	1000	+	.	gene_id "MSTRG.75758"; transcript_id "MSTRG.75758.65"; exon_number "19";
chr17	StringTie	exon	27617295	27617428	1000	+	.	gene_id "MSTRG.75758"; transcript_id "MSTRG.75758.65"; exon_number "20";
chr17	StringTie	exon	27623314	27623668	1000	+	.	gene_id "MSTRG.75758"; transcript_id "MSTRG.75758.65"; exon_number "21";
chr17	StringTie	exon	27630146	27631304	1000	+	.	gene_id "MSTRG.75758"; transcript_id "MSTRG.75758.65"; exon_number "22";
chr17	StringTie	exon	27638263	27638354	1000	+	.	gene_id "MSTRG.75758"; transcript_id "MSTRG.75758.65"; exon_number "23";
chr17	StringTie	exon	27640572	27640773	1000	+	.	gene_id "MSTRG.75758"; transcript_id "MSTRG.75758.65"; exon_number "24";
chr17	StringTie	exon	27642238	27642348	1000	+	.	gene_id "MSTRG.75758"; transcript_id "MSTRG.75758.65"; exon_number "25";
chr17	StringTie	exon	27643525	27643620	1000	+	.	gene_id "MSTRG.75758"; transcript_id "MSTRG.75758.65"; exon_number "26";
chr17	StringTie	exon	27645314	27645349	1000	+	.	gene_id "MSTRG.75758"; transcript_id "MSTRG.75758.65"; exon_number "27";
chr17	StringTie	exon	27645861	27645911	1000	+	.	gene_id "MSTRG.75758"; transcript_id "MSTRG.75758.65"; exon_number "28";
chr17	StringTie	exon	27646547	27646588	1000	+	.	gene_id "MSTRG.75758"; transcript_id "MSTRG.75758.65"; exon_number "29";
chr17	StringTie	exon	27647030	27647118	1000	+	.	gene_id "MSTRG.75758"; transcript_id "MSTRG.75758.65"; exon_number "30";
chr17	StringTie	exon	27647270	27647432	1000	+	.	gene_id "MSTRG.75758"; transcript_id "MSTRG.75758.65"; exon_number "31";
chr17	StringTie	exon	27648836	27649570	1000	+	.	gene_id "MSTRG.75758"; transcript_id "MSTRG.75758.65"; exon_number "32";
chr17	StringTie	transcript	27546943	27626611	1000	+	.	gene_id "MSTRG.75758"; transcript_id "MSTRG.75758.66";
chr17	StringTie	exon	27546943	27547139	1000	+	.	gene_id "MSTRG.75758"; transcript_id "MSTRG.75758.66"; exon_number "1";
chr17	StringTie	exon	27550568	27550708	1000	+	.	gene_id "MSTRG.75758"; transcript_id "MSTRG.75758.66"; exon_number "2";
chr17	StringTie	exon	27558046	27558187	1000	+	.	gene_id "MSTRG.75758"; transcript_id "MSTRG.75758.66"; exon_number "3";
chr17	StringTie	exon	27577492	27577639	1000	+	.	gene_id "MSTRG.75758"; transcript_id "MSTRG.75758.66"; exon_number "4";
chr17	StringTie	exon	27582646	27583105	1000	+	.	gene_id "MSTRG.75758"; transcript_id "MSTRG.75758.66"; exon_number "5";
chr17	StringTie	exon	27585657	27585661	1000	+	.	gene_id "MSTRG.75758"; transcript_id "MSTRG.75758.66"; exon_number "6";
chr17	StringTie	exon	27588475	27588535	1000	+	.	gene_id "MSTRG.75758"; transcript_id "MSTRG.75758.66"; exon_number "7";
chr17	StringTie	exon	27590811	27590894	1000	+	.	gene_id "MSTRG.75758"; transcript_id "MSTRG.75758.66"; exon_number "8";
chr17	StringTie	exon	27592361	27592422	1000	+	.	gene_id "MSTRG.75758"; transcript_id "MSTRG.75758.66"; exon_number "9";
chr17	StringTie	exon	27592520	27592626	1000	+	.	gene_id "MSTRG.75758"; transcript_id "MSTRG.75758.66"; exon_number "10";
chr17	StringTie	exon	27597268	27597436	1000	+	.	gene_id "MSTRG.75758"; transcript_id "MSTRG.75758.66"; exon_number "11";
chr17	StringTie	exon	27601360	27601401	1000	+	.	gene_id "MSTRG.75758"; transcript_id "MSTRG.75758.66"; exon_number "12";
chr17	StringTie	exon	27603834	27603888	1000	+	.	gene_id "MSTRG.75758"; transcript_id "MSTRG.75758.66"; exon_number "13";
chr17	StringTie	exon	27604680	27604728	1000	+	.	gene_id "MSTRG.75758"; transcript_id "MSTRG.75758.66"; exon_number "14";
chr17	StringTie	exon	27605434	27605813	1000	+	.	gene_id "MSTRG.75758"; transcript_id "MSTRG.75758.66"; exon_number "15";
chr17	StringTie	exon	27607914	27608010	1000	+	.	gene_id "MSTRG.75758"; transcript_id "MSTRG.75758.66"; exon_number "16";
chr17	StringTie	exon	27609196	27609329	1000	+	.	gene_id "MSTRG.75758"; transcript_id "MSTRG.75758.66"; exon_number "17";
chr17	StringTie	exon	27610067	27610198	1000	+	.	gene_id "MSTRG.75758"; transcript_id "MSTRG.75758.66"; exon_number "18";
chr17	StringTie	exon	27611494	27611629	1000	+	.	gene_id "MSTRG.75758"; transcript_id "MSTRG.75758.66"; exon_number "19";
chr17	StringTie	exon	27617295	27617428	1000	+	.	gene_id "MSTRG.75758"; transcript_id "MSTRG.75758.66"; exon_number "20";
chr17	StringTie	exon	27621929	27626611	1000	+	.	gene_id "MSTRG.75758"; transcript_id "MSTRG.75758.66"; exon_number "21";
chr17	StringTie	transcript	27547034	27649560	1000	+	.	gene_id "MSTRG.75758"; transcript_id "MSTRG.75758.67";
chr17	StringTie	exon	27547034	27547139	1000	+	.	gene_id "MSTRG.75758"; transcript_id "MSTRG.75758.67"; exon_number "1";
chr17	StringTie	exon	27550568	27550708	1000	+	.	gene_id "MSTRG.75758"; transcript_id "MSTRG.75758.67"; exon_number "2";
chr17	StringTie	exon	27551261	27554655	1000	+	.	gene_id "MSTRG.75758"; transcript_id "MSTRG.75758.67"; exon_number "3";
chr17	StringTie	exon	27558046	27558187	1000	+	.	gene_id "MSTRG.75758"; transcript_id "MSTRG.75758.67"; exon_number "4";
chr17	StringTie	exon	27577492	27577639	1000	+	.	gene_id "MSTRG.75758"; transcript_id "MSTRG.75758.67"; exon_number "5";
chr17	StringTie	exon	27582646	27583105	1000	+	.	gene_id "MSTRG.75758"; transcript_id "MSTRG.75758.67"; exon_number "6";
chr17	StringTie	exon	27585657	27587674	1000	+	.	gene_id "MSTRG.75758"; transcript_id "MSTRG.75758.67"; exon_number "7";
chr17	StringTie	exon	27588475	27588535	1000	+	.	gene_id "MSTRG.75758"; transcript_id "MSTRG.75758.67"; exon_number "8";
chr17	StringTie	exon	27590811	27590894	1000	+	.	gene_id "MSTRG.75758"; transcript_id "MSTRG.75758.67"; exon_number "9";
chr17	StringTie	exon	27592361	27592422	1000	+	.	gene_id "MSTRG.75758"; transcript_id "MSTRG.75758.67"; exon_number "10";
chr17	StringTie	exon	27592520	27592626	1000	+	.	gene_id "MSTRG.75758"; transcript_id "MSTRG.75758.67"; exon_number "11";
chr17	StringTie	exon	27597268	27597436	1000	+	.	gene_id "MSTRG.75758"; transcript_id "MSTRG.75758.67"; exon_number "12";
chr17	StringTie	exon	27603834	27603888	1000	+	.	gene_id "MSTRG.75758"; transcript_id "MSTRG.75758.67"; exon_number "13";
chr17	StringTie	exon	27604680	27604728	1000	+	.	gene_id "MSTRG.75758"; transcript_id "MSTRG.75758.67"; exon_number "14";
chr17	StringTie	exon	27605434	27605813	1000	+	.	gene_id "MSTRG.75758"; transcript_id "MSTRG.75758.67"; exon_number "15";
chr17	StringTie	exon	27607914	27608010	1000	+	.	gene_id "MSTRG.75758"; transcript_id "MSTRG.75758.67"; exon_number "16";
chr17	StringTie	exon	27609196	27609329	1000	+	.	gene_id "MSTRG.75758"; transcript_id "MSTRG.75758.67"; exon_number "17";
chr17	StringTie	exon	27610067	27610198	1000	+	.	gene_id "MSTRG.75758"; transcript_id "MSTRG.75758.67"; exon_number "18";
chr17	StringTie	exon	27611494	27611629	1000	+	.	gene_id "MSTRG.75758"; transcript_id "MSTRG.75758.67"; exon_number "19";
chr17	StringTie	exon	27617295	27617428	1000	+	.	gene_id "MSTRG.75758"; transcript_id "MSTRG.75758.67"; exon_number "20";
chr17	StringTie	exon	27623314	27623668	1000	+	.	gene_id "MSTRG.75758"; transcript_id "MSTRG.75758.67"; exon_number "21";
chr17	StringTie	exon	27638263	27638354	1000	+	.	gene_id "MSTRG.75758"; transcript_id "MSTRG.75758.67"; exon_number "22";
chr17	StringTie	exon	27640572	27640773	1000	+	.	gene_id "MSTRG.75758"; transcript_id "MSTRG.75758.67"; exon_number "23";
chr17	StringTie	exon	27642238	27642348	1000	+	.	gene_id "MSTRG.75758"; transcript_id "MSTRG.75758.67"; exon_number "24";
chr17	StringTie	exon	27643525	27643620	1000	+	.	gene_id "MSTRG.75758"; transcript_id "MSTRG.75758.67"; exon_number "25";
chr17	StringTie	exon	27645861	27645911	1000	+	.	gene_id "MSTRG.75758"; transcript_id "MSTRG.75758.67"; exon_number "26";
chr17	StringTie	exon	27646547	27646588	1000	+	.	gene_id "MSTRG.75758"; transcript_id "MSTRG.75758.67"; exon_number "27";
chr17	StringTie	exon	27647030	27647118	1000	+	.	gene_id "MSTRG.75758"; transcript_id "MSTRG.75758.67"; exon_number "28";
chr17	StringTie	exon	27647270	27647432	1000	+	.	gene_id "MSTRG.75758"; transcript_id "MSTRG.75758.67"; exon_number "29";
chr17	StringTie	exon	27648836	27649560	1000	+	.	gene_id "MSTRG.75758"; transcript_id "MSTRG.75758.67"; exon_number "30";
chr17	StringTie	transcript	27547041	27626443	1000	+	.	gene_id "MSTRG.75758"; transcript_id "MSTRG.75758.68";
chr17	StringTie	exon	27547041	27547139	1000	+	.	gene_id "MSTRG.75758"; transcript_id "MSTRG.75758.68"; exon_number "1";
chr17	StringTie	exon	27550568	27550708	1000	+	.	gene_id "MSTRG.75758"; transcript_id "MSTRG.75758.68"; exon_number "2";
chr17	StringTie	exon	27558046	27558187	1000	+	.	gene_id "MSTRG.75758"; transcript_id "MSTRG.75758.68"; exon_number "3";
chr17	StringTie	exon	27577492	27577639	1000	+	.	gene_id "MSTRG.75758"; transcript_id "MSTRG.75758.68"; exon_number "4";
chr17	StringTie	exon	27582646	27583105	1000	+	.	gene_id "MSTRG.75758"; transcript_id "MSTRG.75758.68"; exon_number "5";
chr17	StringTie	exon	27585657	27588535	1000	+	.	gene_id "MSTRG.75758"; transcript_id "MSTRG.75758.68"; exon_number "6";
chr17	StringTie	exon	27590811	27590894	1000	+	.	gene_id "MSTRG.75758"; transcript_id "MSTRG.75758.68"; exon_number "7";
chr17	StringTie	exon	27592361	27592422	1000	+	.	gene_id "MSTRG.75758"; transcript_id "MSTRG.75758.68"; exon_number "8";
chr17	StringTie	exon	27592520	27592626	1000	+	.	gene_id "MSTRG.75758"; transcript_id "MSTRG.75758.68"; exon_number "9";
chr17	StringTie	exon	27597268	27597436	1000	+	.	gene_id "MSTRG.75758"; transcript_id "MSTRG.75758.68"; exon_number "10";
chr17	StringTie	exon	27601360	27601401	1000	+	.	gene_id "MSTRG.75758"; transcript_id "MSTRG.75758.68"; exon_number "11";
chr17	StringTie	exon	27603834	27603888	1000	+	.	gene_id "MSTRG.75758"; transcript_id "MSTRG.75758.68"; exon_number "12";
chr17	StringTie	exon	27604680	27605813	1000	+	.	gene_id "MSTRG.75758"; transcript_id "MSTRG.75758.68"; exon_number "13";
chr17	StringTie	exon	27607914	27608010	1000	+	.	gene_id "MSTRG.75758"; transcript_id "MSTRG.75758.68"; exon_number "14";
chr17	StringTie	exon	27609196	27609329	1000	+	.	gene_id "MSTRG.75758"; transcript_id "MSTRG.75758.68"; exon_number "15";
chr17	StringTie	exon	27610067	27610198	1000	+	.	gene_id "MSTRG.75758"; transcript_id "MSTRG.75758.68"; exon_number "16";
chr17	StringTie	exon	27610852	27611377	1000	+	.	gene_id "MSTRG.75758"; transcript_id "MSTRG.75758.68"; exon_number "17";
chr17	StringTie	exon	27611494	27611629	1000	+	.	gene_id "MSTRG.75758"; transcript_id "MSTRG.75758.68"; exon_number "18";
chr17	StringTie	exon	27617295	27617428	1000	+	.	gene_id "MSTRG.75758"; transcript_id "MSTRG.75758.68"; exon_number "19";
chr17	StringTie	exon	27621929	27622143	1000	+	.	gene_id "MSTRG.75758"; transcript_id "MSTRG.75758.68"; exon_number "20";
chr17	StringTie	exon	27623314	27626443	1000	+	.	gene_id "MSTRG.75758"; transcript_id "MSTRG.75758.68"; exon_number "21";
chr17	StringTie	transcript	27547045	27626451	1000	+	.	gene_id "MSTRG.75758"; transcript_id "MSTRG.75758.69";
chr17	StringTie	exon	27547045	27547139	1000	+	.	gene_id "MSTRG.75758"; transcript_id "MSTRG.75758.69"; exon_number "1";
chr17	StringTie	exon	27550568	27550708	1000	+	.	gene_id "MSTRG.75758"; transcript_id "MSTRG.75758.69"; exon_number "2";
chr17	StringTie	exon	27558046	27558187	1000	+	.	gene_id "MSTRG.75758"; transcript_id "MSTRG.75758.69"; exon_number "3";
chr17	StringTie	exon	27577492	27577639	1000	+	.	gene_id "MSTRG.75758"; transcript_id "MSTRG.75758.69"; exon_number "4";
chr17	StringTie	exon	27582646	27583105	1000	+	.	gene_id "MSTRG.75758"; transcript_id "MSTRG.75758.69"; exon_number "5";
chr17	StringTie	exon	27585657	27587674	1000	+	.	gene_id "MSTRG.75758"; transcript_id "MSTRG.75758.69"; exon_number "6";
chr17	StringTie	exon	27588475	27588535	1000	+	.	gene_id "MSTRG.75758"; transcript_id "MSTRG.75758.69"; exon_number "7";
chr17	StringTie	exon	27590811	27590894	1000	+	.	gene_id "MSTRG.75758"; transcript_id "MSTRG.75758.69"; exon_number "8";
chr17	StringTie	exon	27592361	27592422	1000	+	.	gene_id "MSTRG.75758"; transcript_id "MSTRG.75758.69"; exon_number "9";
chr17	StringTie	exon	27592520	27592626	1000	+	.	gene_id "MSTRG.75758"; transcript_id "MSTRG.75758.69"; exon_number "10";
chr17	StringTie	exon	27597268	27597436	1000	+	.	gene_id "MSTRG.75758"; transcript_id "MSTRG.75758.69"; exon_number "11";
chr17	StringTie	exon	27601360	27601401	1000	+	.	gene_id "MSTRG.75758"; transcript_id "MSTRG.75758.69"; exon_number "12";
chr17	StringTie	exon	27603834	27603888	1000	+	.	gene_id "MSTRG.75758"; transcript_id "MSTRG.75758.69"; exon_number "13";
chr17	StringTie	exon	27604680	27604728	1000	+	.	gene_id "MSTRG.75758"; transcript_id "MSTRG.75758.69"; exon_number "14";
chr17	StringTie	exon	27605434	27605813	1000	+	.	gene_id "MSTRG.75758"; transcript_id "MSTRG.75758.69"; exon_number "15";
chr17	StringTie	exon	27607914	27608010	1000	+	.	gene_id "MSTRG.75758"; transcript_id "MSTRG.75758.69"; exon_number "16";
chr17	StringTie	exon	27609196	27609329	1000	+	.	gene_id "MSTRG.75758"; transcript_id "MSTRG.75758.69"; exon_number "17";
chr17	StringTie	exon	27610067	27610198	1000	+	.	gene_id "MSTRG.75758"; transcript_id "MSTRG.75758.69"; exon_number "18";
chr17	StringTie	exon	27611494	27611629	1000	+	.	gene_id "MSTRG.75758"; transcript_id "MSTRG.75758.69"; exon_number "19";
chr17	StringTie	exon	27617295	27617428	1000	+	.	gene_id "MSTRG.75758"; transcript_id "MSTRG.75758.69"; exon_number "20";
chr17	StringTie	exon	27621929	27626451	1000	+	.	gene_id "MSTRG.75758"; transcript_id "MSTRG.75758.69"; exon_number "21";
chr17	StringTie	transcript	27456423	27583503	1000	+	.	gene_id "MSTRG.75758"; transcript_id "MSTRG.75758.7";
chr17	StringTie	exon	27456423	27456874	1000	+	.	gene_id "MSTRG.75758"; transcript_id "MSTRG.75758.7"; exon_number "1";
chr17	StringTie	exon	27550568	27550708	1000	+	.	gene_id "MSTRG.75758"; transcript_id "MSTRG.75758.7"; exon_number "2";
chr17	StringTie	exon	27577492	27577639	1000	+	.	gene_id "MSTRG.75758"; transcript_id "MSTRG.75758.7"; exon_number "3";
chr17	StringTie	exon	27582646	27583105	1000	+	.	gene_id "MSTRG.75758"; transcript_id "MSTRG.75758.7"; exon_number "4";
chr17	StringTie	exon	27583456	27583503	1000	+	.	gene_id "MSTRG.75758"; transcript_id "MSTRG.75758.7"; exon_number "5";
chr17	StringTie	transcript	27547071	27626464	1000	+	.	gene_id "MSTRG.75758"; transcript_id "MSTRG.75758.70";
chr17	StringTie	exon	27547071	27547139	1000	+	.	gene_id "MSTRG.75758"; transcript_id "MSTRG.75758.70"; exon_number "1";
chr17	StringTie	exon	27550568	27550708	1000	+	.	gene_id "MSTRG.75758"; transcript_id "MSTRG.75758.70"; exon_number "2";
chr17	StringTie	exon	27558046	27558187	1000	+	.	gene_id "MSTRG.75758"; transcript_id "MSTRG.75758.70"; exon_number "3";
chr17	StringTie	exon	27577492	27577639	1000	+	.	gene_id "MSTRG.75758"; transcript_id "MSTRG.75758.70"; exon_number "4";
chr17	StringTie	exon	27582646	27583105	1000	+	.	gene_id "MSTRG.75758"; transcript_id "MSTRG.75758.70"; exon_number "5";
chr17	StringTie	exon	27585657	27587674	1000	+	.	gene_id "MSTRG.75758"; transcript_id "MSTRG.75758.70"; exon_number "6";
chr17	StringTie	exon	27588475	27588535	1000	+	.	gene_id "MSTRG.75758"; transcript_id "MSTRG.75758.70"; exon_number "7";
chr17	StringTie	exon	27590811	27590894	1000	+	.	gene_id "MSTRG.75758"; transcript_id "MSTRG.75758.70"; exon_number "8";
chr17	StringTie	exon	27592361	27592422	1000	+	.	gene_id "MSTRG.75758"; transcript_id "MSTRG.75758.70"; exon_number "9";
chr17	StringTie	exon	27592520	27592626	1000	+	.	gene_id "MSTRG.75758"; transcript_id "MSTRG.75758.70"; exon_number "10";
chr17	StringTie	exon	27597268	27597436	1000	+	.	gene_id "MSTRG.75758"; transcript_id "MSTRG.75758.70"; exon_number "11";
chr17	StringTie	exon	27601360	27601401	1000	+	.	gene_id "MSTRG.75758"; transcript_id "MSTRG.75758.70"; exon_number "12";
chr17	StringTie	exon	27603834	27603888	1000	+	.	gene_id "MSTRG.75758"; transcript_id "MSTRG.75758.70"; exon_number "13";
chr17	StringTie	exon	27604680	27604728	1000	+	.	gene_id "MSTRG.75758"; transcript_id "MSTRG.75758.70"; exon_number "14";
chr17	StringTie	exon	27605434	27605813	1000	+	.	gene_id "MSTRG.75758"; transcript_id "MSTRG.75758.70"; exon_number "15";
chr17	StringTie	exon	27607914	27608010	1000	+	.	gene_id "MSTRG.75758"; transcript_id "MSTRG.75758.70"; exon_number "16";
chr17	StringTie	exon	27609196	27609329	1000	+	.	gene_id "MSTRG.75758"; transcript_id "MSTRG.75758.70"; exon_number "17";
chr17	StringTie	exon	27610067	27610198	1000	+	.	gene_id "MSTRG.75758"; transcript_id "MSTRG.75758.70"; exon_number "18";
chr17	StringTie	exon	27611494	27611629	1000	+	.	gene_id "MSTRG.75758"; transcript_id "MSTRG.75758.70"; exon_number "19";
chr17	StringTie	exon	27617295	27617428	1000	+	.	gene_id "MSTRG.75758"; transcript_id "MSTRG.75758.70"; exon_number "20";
chr17	StringTie	exon	27623314	27626464	1000	+	.	gene_id "MSTRG.75758"; transcript_id "MSTRG.75758.70"; exon_number "21";
chr17	StringTie	transcript	27547077	27627779	1000	+	.	gene_id "MSTRG.75758"; transcript_id "MSTRG.75758.71";
chr17	StringTie	exon	27547077	27547139	1000	+	.	gene_id "MSTRG.75758"; transcript_id "MSTRG.75758.71"; exon_number "1";
chr17	StringTie	exon	27550568	27550708	1000	+	.	gene_id "MSTRG.75758"; transcript_id "MSTRG.75758.71"; exon_number "2";
chr17	StringTie	exon	27577492	27577639	1000	+	.	gene_id "MSTRG.75758"; transcript_id "MSTRG.75758.71"; exon_number "3";
chr17	StringTie	exon	27582646	27583105	1000	+	.	gene_id "MSTRG.75758"; transcript_id "MSTRG.75758.71"; exon_number "4";
chr17	StringTie	exon	27585657	27585661	1000	+	.	gene_id "MSTRG.75758"; transcript_id "MSTRG.75758.71"; exon_number "5";
chr17	StringTie	exon	27588475	27588535	1000	+	.	gene_id "MSTRG.75758"; transcript_id "MSTRG.75758.71"; exon_number "6";
chr17	StringTie	exon	27590811	27590894	1000	+	.	gene_id "MSTRG.75758"; transcript_id "MSTRG.75758.71"; exon_number "7";
chr17	StringTie	exon	27592361	27592422	1000	+	.	gene_id "MSTRG.75758"; transcript_id "MSTRG.75758.71"; exon_number "8";
chr17	StringTie	exon	27592520	27592626	1000	+	.	gene_id "MSTRG.75758"; transcript_id "MSTRG.75758.71"; exon_number "9";
chr17	StringTie	exon	27597268	27597436	1000	+	.	gene_id "MSTRG.75758"; transcript_id "MSTRG.75758.71"; exon_number "10";
chr17	StringTie	exon	27601360	27601401	1000	+	.	gene_id "MSTRG.75758"; transcript_id "MSTRG.75758.71"; exon_number "11";
chr17	StringTie	exon	27603834	27603888	1000	+	.	gene_id "MSTRG.75758"; transcript_id "MSTRG.75758.71"; exon_number "12";
chr17	StringTie	exon	27604680	27604728	1000	+	.	gene_id "MSTRG.75758"; transcript_id "MSTRG.75758.71"; exon_number "13";
chr17	StringTie	exon	27605434	27605813	1000	+	.	gene_id "MSTRG.75758"; transcript_id "MSTRG.75758.71"; exon_number "14";
chr17	StringTie	exon	27607914	27608010	1000	+	.	gene_id "MSTRG.75758"; transcript_id "MSTRG.75758.71"; exon_number "15";
chr17	StringTie	exon	27609196	27609329	1000	+	.	gene_id "MSTRG.75758"; transcript_id "MSTRG.75758.71"; exon_number "16";
chr17	StringTie	exon	27610067	27610198	1000	+	.	gene_id "MSTRG.75758"; transcript_id "MSTRG.75758.71"; exon_number "17";
chr17	StringTie	exon	27611494	27611629	1000	+	.	gene_id "MSTRG.75758"; transcript_id "MSTRG.75758.71"; exon_number "18";
chr17	StringTie	exon	27617295	27617428	1000	+	.	gene_id "MSTRG.75758"; transcript_id "MSTRG.75758.71"; exon_number "19";
chr17	StringTie	exon	27623314	27627779	1000	+	.	gene_id "MSTRG.75758"; transcript_id "MSTRG.75758.71"; exon_number "20";
chr17	StringTie	transcript	27547095	27754099	1000	+	.	gene_id "MSTRG.75758"; transcript_id "MSTRG.75758.72";
chr17	StringTie	exon	27547095	27547139	1000	+	.	gene_id "MSTRG.75758"; transcript_id "MSTRG.75758.72"; exon_number "1";
chr17	StringTie	exon	27550568	27550708	1000	+	.	gene_id "MSTRG.75758"; transcript_id "MSTRG.75758.72"; exon_number "2";
chr17	StringTie	exon	27577492	27577639	1000	+	.	gene_id "MSTRG.75758"; transcript_id "MSTRG.75758.72"; exon_number "3";
chr17	StringTie	exon	27582646	27583105	1000	+	.	gene_id "MSTRG.75758"; transcript_id "MSTRG.75758.72"; exon_number "4";
chr17	StringTie	exon	27585657	27587674	1000	+	.	gene_id "MSTRG.75758"; transcript_id "MSTRG.75758.72"; exon_number "5";
chr17	StringTie	exon	27588475	27588535	1000	+	.	gene_id "MSTRG.75758"; transcript_id "MSTRG.75758.72"; exon_number "6";
chr17	StringTie	exon	27590811	27590894	1000	+	.	gene_id "MSTRG.75758"; transcript_id "MSTRG.75758.72"; exon_number "7";
chr17	StringTie	exon	27592361	27592422	1000	+	.	gene_id "MSTRG.75758"; transcript_id "MSTRG.75758.72"; exon_number "8";
chr17	StringTie	exon	27592520	27592626	1000	+	.	gene_id "MSTRG.75758"; transcript_id "MSTRG.75758.72"; exon_number "9";
chr17	StringTie	exon	27597268	27597436	1000	+	.	gene_id "MSTRG.75758"; transcript_id "MSTRG.75758.72"; exon_number "10";
chr17	StringTie	exon	27601360	27601401	1000	+	.	gene_id "MSTRG.75758"; transcript_id "MSTRG.75758.72"; exon_number "11";
chr17	StringTie	exon	27603834	27603888	1000	+	.	gene_id "MSTRG.75758"; transcript_id "MSTRG.75758.72"; exon_number "12";
chr17	StringTie	exon	27604680	27604728	1000	+	.	gene_id "MSTRG.75758"; transcript_id "MSTRG.75758.72"; exon_number "13";
chr17	StringTie	exon	27605434	27605813	1000	+	.	gene_id "MSTRG.75758"; transcript_id "MSTRG.75758.72"; exon_number "14";
chr17	StringTie	exon	27607914	27608010	1000	+	.	gene_id "MSTRG.75758"; transcript_id "MSTRG.75758.72"; exon_number "15";
chr17	StringTie	exon	27609196	27609329	1000	+	.	gene_id "MSTRG.75758"; transcript_id "MSTRG.75758.72"; exon_number "16";
chr17	StringTie	exon	27610067	27610198	1000	+	.	gene_id "MSTRG.75758"; transcript_id "MSTRG.75758.72"; exon_number "17";
chr17	StringTie	exon	27611494	27611629	1000	+	.	gene_id "MSTRG.75758"; transcript_id "MSTRG.75758.72"; exon_number "18";
chr17	StringTie	exon	27617295	27617428	1000	+	.	gene_id "MSTRG.75758"; transcript_id "MSTRG.75758.72"; exon_number "19";
chr17	StringTie	exon	27623314	27623668	1000	+	.	gene_id "MSTRG.75758"; transcript_id "MSTRG.75758.72"; exon_number "20";
chr17	StringTie	exon	27638263	27638354	1000	+	.	gene_id "MSTRG.75758"; transcript_id "MSTRG.75758.72"; exon_number "21";
chr17	StringTie	exon	27640572	27640773	1000	+	.	gene_id "MSTRG.75758"; transcript_id "MSTRG.75758.72"; exon_number "22";
chr17	StringTie	exon	27642238	27642348	1000	+	.	gene_id "MSTRG.75758"; transcript_id "MSTRG.75758.72"; exon_number "23";
chr17	StringTie	exon	27645314	27645349	1000	+	.	gene_id "MSTRG.75758"; transcript_id "MSTRG.75758.72"; exon_number "24";
chr17	StringTie	exon	27645861	27645911	1000	+	.	gene_id "MSTRG.75758"; transcript_id "MSTRG.75758.72"; exon_number "25";
chr17	StringTie	exon	27646547	27646588	1000	+	.	gene_id "MSTRG.75758"; transcript_id "MSTRG.75758.72"; exon_number "26";
chr17	StringTie	exon	27647030	27647432	1000	+	.	gene_id "MSTRG.75758"; transcript_id "MSTRG.75758.72"; exon_number "27";
chr17	StringTie	exon	27648836	27648849	1000	+	.	gene_id "MSTRG.75758"; transcript_id "MSTRG.75758.72"; exon_number "28";
chr17	StringTie	exon	27748311	27748328	1000	+	.	gene_id "MSTRG.75758"; transcript_id "MSTRG.75758.72"; exon_number "29";
chr17	StringTie	exon	27749784	27749894	1000	+	.	gene_id "MSTRG.75758"; transcript_id "MSTRG.75758.72"; exon_number "30";
chr17	StringTie	exon	27752849	27752884	1000	+	.	gene_id "MSTRG.75758"; transcript_id "MSTRG.75758.72"; exon_number "31";
chr17	StringTie	exon	27753402	27753452	1000	+	.	gene_id "MSTRG.75758"; transcript_id "MSTRG.75758.72"; exon_number "32";
chr17	StringTie	exon	27754086	27754099	1000	+	.	gene_id "MSTRG.75758"; transcript_id "MSTRG.75758.72"; exon_number "33";
chr17	StringTie	transcript	27549821	27626512	1000	+	.	gene_id "MSTRG.75758"; transcript_id "MSTRG.75758.73";
chr17	StringTie	exon	27549821	27549864	1000	+	.	gene_id "MSTRG.75758"; transcript_id "MSTRG.75758.73"; exon_number "1";
chr17	StringTie	exon	27550568	27550708	1000	+	.	gene_id "MSTRG.75758"; transcript_id "MSTRG.75758.73"; exon_number "2";
chr17	StringTie	exon	27558046	27558187	1000	+	.	gene_id "MSTRG.75758"; transcript_id "MSTRG.75758.73"; exon_number "3";
chr17	StringTie	exon	27577492	27577639	1000	+	.	gene_id "MSTRG.75758"; transcript_id "MSTRG.75758.73"; exon_number "4";
chr17	StringTie	exon	27582646	27583105	1000	+	.	gene_id "MSTRG.75758"; transcript_id "MSTRG.75758.73"; exon_number "5";
chr17	StringTie	exon	27585657	27588535	1000	+	.	gene_id "MSTRG.75758"; transcript_id "MSTRG.75758.73"; exon_number "6";
chr17	StringTie	exon	27590811	27590894	1000	+	.	gene_id "MSTRG.75758"; transcript_id "MSTRG.75758.73"; exon_number "7";
chr17	StringTie	exon	27592361	27592422	1000	+	.	gene_id "MSTRG.75758"; transcript_id "MSTRG.75758.73"; exon_number "8";
chr17	StringTie	exon	27592520	27592626	1000	+	.	gene_id "MSTRG.75758"; transcript_id "MSTRG.75758.73"; exon_number "9";
chr17	StringTie	exon	27597268	27597436	1000	+	.	gene_id "MSTRG.75758"; transcript_id "MSTRG.75758.73"; exon_number "10";
chr17	StringTie	exon	27601360	27601401	1000	+	.	gene_id "MSTRG.75758"; transcript_id "MSTRG.75758.73"; exon_number "11";
chr17	StringTie	exon	27603834	27603888	1000	+	.	gene_id "MSTRG.75758"; transcript_id "MSTRG.75758.73"; exon_number "12";
chr17	StringTie	exon	27604680	27604728	1000	+	.	gene_id "MSTRG.75758"; transcript_id "MSTRG.75758.73"; exon_number "13";
chr17	StringTie	exon	27605434	27605813	1000	+	.	gene_id "MSTRG.75758"; transcript_id "MSTRG.75758.73"; exon_number "14";
chr17	StringTie	exon	27607914	27608010	1000	+	.	gene_id "MSTRG.75758"; transcript_id "MSTRG.75758.73"; exon_number "15";
chr17	StringTie	exon	27609196	27609329	1000	+	.	gene_id "MSTRG.75758"; transcript_id "MSTRG.75758.73"; exon_number "16";
chr17	StringTie	exon	27610067	27610198	1000	+	.	gene_id "MSTRG.75758"; transcript_id "MSTRG.75758.73"; exon_number "17";
chr17	StringTie	exon	27611494	27611629	1000	+	.	gene_id "MSTRG.75758"; transcript_id "MSTRG.75758.73"; exon_number "18";
chr17	StringTie	exon	27617295	27617428	1000	+	.	gene_id "MSTRG.75758"; transcript_id "MSTRG.75758.73"; exon_number "19";
chr17	StringTie	exon	27623314	27626512	1000	+	.	gene_id "MSTRG.75758"; transcript_id "MSTRG.75758.73"; exon_number "20";
chr17	StringTie	transcript	27549888	27626435	1000	+	.	gene_id "MSTRG.75758"; transcript_id "MSTRG.75758.74";
chr17	StringTie	exon	27549888	27549958	1000	+	.	gene_id "MSTRG.75758"; transcript_id "MSTRG.75758.74"; exon_number "1";
chr17	StringTie	exon	27550568	27550708	1000	+	.	gene_id "MSTRG.75758"; transcript_id "MSTRG.75758.74"; exon_number "2";
chr17	StringTie	exon	27577492	27577639	1000	+	.	gene_id "MSTRG.75758"; transcript_id "MSTRG.75758.74"; exon_number "3";
chr17	StringTie	exon	27582646	27583105	1000	+	.	gene_id "MSTRG.75758"; transcript_id "MSTRG.75758.74"; exon_number "4";
chr17	StringTie	exon	27585657	27585661	1000	+	.	gene_id "MSTRG.75758"; transcript_id "MSTRG.75758.74"; exon_number "5";
chr17	StringTie	exon	27588475	27588535	1000	+	.	gene_id "MSTRG.75758"; transcript_id "MSTRG.75758.74"; exon_number "6";
chr17	StringTie	exon	27590811	27590894	1000	+	.	gene_id "MSTRG.75758"; transcript_id "MSTRG.75758.74"; exon_number "7";
chr17	StringTie	exon	27592361	27592422	1000	+	.	gene_id "MSTRG.75758"; transcript_id "MSTRG.75758.74"; exon_number "8";
chr17	StringTie	exon	27592520	27592626	1000	+	.	gene_id "MSTRG.75758"; transcript_id "MSTRG.75758.74"; exon_number "9";
chr17	StringTie	exon	27597268	27597436	1000	+	.	gene_id "MSTRG.75758"; transcript_id "MSTRG.75758.74"; exon_number "10";
chr17	StringTie	exon	27601360	27601401	1000	+	.	gene_id "MSTRG.75758"; transcript_id "MSTRG.75758.74"; exon_number "11";
chr17	StringTie	exon	27603834	27603888	1000	+	.	gene_id "MSTRG.75758"; transcript_id "MSTRG.75758.74"; exon_number "12";
chr17	StringTie	exon	27604680	27604728	1000	+	.	gene_id "MSTRG.75758"; transcript_id "MSTRG.75758.74"; exon_number "13";
chr17	StringTie	exon	27605434	27605813	1000	+	.	gene_id "MSTRG.75758"; transcript_id "MSTRG.75758.74"; exon_number "14";
chr17	StringTie	exon	27607914	27608010	1000	+	.	gene_id "MSTRG.75758"; transcript_id "MSTRG.75758.74"; exon_number "15";
chr17	StringTie	exon	27609196	27609329	1000	+	.	gene_id "MSTRG.75758"; transcript_id "MSTRG.75758.74"; exon_number "16";
chr17	StringTie	exon	27610067	27610198	1000	+	.	gene_id "MSTRG.75758"; transcript_id "MSTRG.75758.74"; exon_number "17";
chr17	StringTie	exon	27611494	27611629	1000	+	.	gene_id "MSTRG.75758"; transcript_id "MSTRG.75758.74"; exon_number "18";
chr17	StringTie	exon	27617295	27617428	1000	+	.	gene_id "MSTRG.75758"; transcript_id "MSTRG.75758.74"; exon_number "19";
chr17	StringTie	exon	27623314	27626435	1000	+	.	gene_id "MSTRG.75758"; transcript_id "MSTRG.75758.74"; exon_number "20";
chr17	StringTie	transcript	27549900	27626535	1000	+	.	gene_id "MSTRG.75758"; transcript_id "MSTRG.75758.75";
chr17	StringTie	exon	27549900	27549958	1000	+	.	gene_id "MSTRG.75758"; transcript_id "MSTRG.75758.75"; exon_number "1";
chr17	StringTie	exon	27550568	27550708	1000	+	.	gene_id "MSTRG.75758"; transcript_id "MSTRG.75758.75"; exon_number "2";
chr17	StringTie	exon	27558046	27558187	1000	+	.	gene_id "MSTRG.75758"; transcript_id "MSTRG.75758.75"; exon_number "3";
chr17	StringTie	exon	27577492	27577639	1000	+	.	gene_id "MSTRG.75758"; transcript_id "MSTRG.75758.75"; exon_number "4";
chr17	StringTie	exon	27582646	27583105	1000	+	.	gene_id "MSTRG.75758"; transcript_id "MSTRG.75758.75"; exon_number "5";
chr17	StringTie	exon	27585657	27587674	1000	+	.	gene_id "MSTRG.75758"; transcript_id "MSTRG.75758.75"; exon_number "6";
chr17	StringTie	exon	27588475	27588535	1000	+	.	gene_id "MSTRG.75758"; transcript_id "MSTRG.75758.75"; exon_number "7";
chr17	StringTie	exon	27590811	27590894	1000	+	.	gene_id "MSTRG.75758"; transcript_id "MSTRG.75758.75"; exon_number "8";
chr17	StringTie	exon	27592361	27592422	1000	+	.	gene_id "MSTRG.75758"; transcript_id "MSTRG.75758.75"; exon_number "9";
chr17	StringTie	exon	27592520	27592626	1000	+	.	gene_id "MSTRG.75758"; transcript_id "MSTRG.75758.75"; exon_number "10";
chr17	StringTie	exon	27597268	27597436	1000	+	.	gene_id "MSTRG.75758"; transcript_id "MSTRG.75758.75"; exon_number "11";
chr17	StringTie	exon	27601360	27601401	1000	+	.	gene_id "MSTRG.75758"; transcript_id "MSTRG.75758.75"; exon_number "12";
chr17	StringTie	exon	27603834	27603888	1000	+	.	gene_id "MSTRG.75758"; transcript_id "MSTRG.75758.75"; exon_number "13";
chr17	StringTie	exon	27604680	27604728	1000	+	.	gene_id "MSTRG.75758"; transcript_id "MSTRG.75758.75"; exon_number "14";
chr17	StringTie	exon	27605434	27605813	1000	+	.	gene_id "MSTRG.75758"; transcript_id "MSTRG.75758.75"; exon_number "15";
chr17	StringTie	exon	27607914	27608010	1000	+	.	gene_id "MSTRG.75758"; transcript_id "MSTRG.75758.75"; exon_number "16";
chr17	StringTie	exon	27609196	27609329	1000	+	.	gene_id "MSTRG.75758"; transcript_id "MSTRG.75758.75"; exon_number "17";
chr17	StringTie	exon	27610067	27610198	1000	+	.	gene_id "MSTRG.75758"; transcript_id "MSTRG.75758.75"; exon_number "18";
chr17	StringTie	exon	27611494	27611629	1000	+	.	gene_id "MSTRG.75758"; transcript_id "MSTRG.75758.75"; exon_number "19";
chr17	StringTie	exon	27617295	27617428	1000	+	.	gene_id "MSTRG.75758"; transcript_id "MSTRG.75758.75"; exon_number "20";
chr17	StringTie	exon	27623314	27626535	1000	+	.	gene_id "MSTRG.75758"; transcript_id "MSTRG.75758.75"; exon_number "21";
chr17	StringTie	transcript	27549911	27626633	1000	+	.	gene_id "MSTRG.75758"; transcript_id "MSTRG.75758.76";
chr17	StringTie	exon	27549911	27549958	1000	+	.	gene_id "MSTRG.75758"; transcript_id "MSTRG.75758.76"; exon_number "1";
chr17	StringTie	exon	27550568	27550708	1000	+	.	gene_id "MSTRG.75758"; transcript_id "MSTRG.75758.76"; exon_number "2";
chr17	StringTie	exon	27577492	27577639	1000	+	.	gene_id "MSTRG.75758"; transcript_id "MSTRG.75758.76"; exon_number "3";
chr17	StringTie	exon	27582646	27583105	1000	+	.	gene_id "MSTRG.75758"; transcript_id "MSTRG.75758.76"; exon_number "4";
chr17	StringTie	exon	27585657	27585661	1000	+	.	gene_id "MSTRG.75758"; transcript_id "MSTRG.75758.76"; exon_number "5";
chr17	StringTie	exon	27588475	27588535	1000	+	.	gene_id "MSTRG.75758"; transcript_id "MSTRG.75758.76"; exon_number "6";
chr17	StringTie	exon	27590811	27590894	1000	+	.	gene_id "MSTRG.75758"; transcript_id "MSTRG.75758.76"; exon_number "7";
chr17	StringTie	exon	27592361	27592422	1000	+	.	gene_id "MSTRG.75758"; transcript_id "MSTRG.75758.76"; exon_number "8";
chr17	StringTie	exon	27592520	27592626	1000	+	.	gene_id "MSTRG.75758"; transcript_id "MSTRG.75758.76"; exon_number "9";
chr17	StringTie	exon	27597268	27597436	1000	+	.	gene_id "MSTRG.75758"; transcript_id "MSTRG.75758.76"; exon_number "10";
chr17	StringTie	exon	27601360	27601401	1000	+	.	gene_id "MSTRG.75758"; transcript_id "MSTRG.75758.76"; exon_number "11";
chr17	StringTie	exon	27603834	27603888	1000	+	.	gene_id "MSTRG.75758"; transcript_id "MSTRG.75758.76"; exon_number "12";
chr17	StringTie	exon	27604680	27604728	1000	+	.	gene_id "MSTRG.75758"; transcript_id "MSTRG.75758.76"; exon_number "13";
chr17	StringTie	exon	27605434	27605813	1000	+	.	gene_id "MSTRG.75758"; transcript_id "MSTRG.75758.76"; exon_number "14";
chr17	StringTie	exon	27607914	27608010	1000	+	.	gene_id "MSTRG.75758"; transcript_id "MSTRG.75758.76"; exon_number "15";
chr17	StringTie	exon	27609196	27609329	1000	+	.	gene_id "MSTRG.75758"; transcript_id "MSTRG.75758.76"; exon_number "16";
chr17	StringTie	exon	27610067	27610198	1000	+	.	gene_id "MSTRG.75758"; transcript_id "MSTRG.75758.76"; exon_number "17";
chr17	StringTie	exon	27611494	27611629	1000	+	.	gene_id "MSTRG.75758"; transcript_id "MSTRG.75758.76"; exon_number "18";
chr17	StringTie	exon	27617295	27617428	1000	+	.	gene_id "MSTRG.75758"; transcript_id "MSTRG.75758.76"; exon_number "19";
chr17	StringTie	exon	27621929	27626633	1000	+	.	gene_id "MSTRG.75758"; transcript_id "MSTRG.75758.76"; exon_number "20";
chr17	StringTie	transcript	27549932	27626533	1000	+	.	gene_id "MSTRG.75758"; transcript_id "MSTRG.75758.77";
chr17	StringTie	exon	27549932	27549958	1000	+	.	gene_id "MSTRG.75758"; transcript_id "MSTRG.75758.77"; exon_number "1";
chr17	StringTie	exon	27550568	27550708	1000	+	.	gene_id "MSTRG.75758"; transcript_id "MSTRG.75758.77"; exon_number "2";
chr17	StringTie	exon	27558046	27558187	1000	+	.	gene_id "MSTRG.75758"; transcript_id "MSTRG.75758.77"; exon_number "3";
chr17	StringTie	exon	27577492	27577639	1000	+	.	gene_id "MSTRG.75758"; transcript_id "MSTRG.75758.77"; exon_number "4";
chr17	StringTie	exon	27582646	27583105	1000	+	.	gene_id "MSTRG.75758"; transcript_id "MSTRG.75758.77"; exon_number "5";
chr17	StringTie	exon	27585657	27587674	1000	+	.	gene_id "MSTRG.75758"; transcript_id "MSTRG.75758.77"; exon_number "6";
chr17	StringTie	exon	27588475	27588535	1000	+	.	gene_id "MSTRG.75758"; transcript_id "MSTRG.75758.77"; exon_number "7";
chr17	StringTie	exon	27590811	27590894	1000	+	.	gene_id "MSTRG.75758"; transcript_id "MSTRG.75758.77"; exon_number "8";
chr17	StringTie	exon	27592361	27592422	1000	+	.	gene_id "MSTRG.75758"; transcript_id "MSTRG.75758.77"; exon_number "9";
chr17	StringTie	exon	27592520	27592626	1000	+	.	gene_id "MSTRG.75758"; transcript_id "MSTRG.75758.77"; exon_number "10";
chr17	StringTie	exon	27597268	27597436	1000	+	.	gene_id "MSTRG.75758"; transcript_id "MSTRG.75758.77"; exon_number "11";
chr17	StringTie	exon	27601360	27601401	1000	+	.	gene_id "MSTRG.75758"; transcript_id "MSTRG.75758.77"; exon_number "12";
chr17	StringTie	exon	27603834	27603888	1000	+	.	gene_id "MSTRG.75758"; transcript_id "MSTRG.75758.77"; exon_number "13";
chr17	StringTie	exon	27604680	27604728	1000	+	.	gene_id "MSTRG.75758"; transcript_id "MSTRG.75758.77"; exon_number "14";
chr17	StringTie	exon	27605434	27605813	1000	+	.	gene_id "MSTRG.75758"; transcript_id "MSTRG.75758.77"; exon_number "15";
chr17	StringTie	exon	27607914	27608010	1000	+	.	gene_id "MSTRG.75758"; transcript_id "MSTRG.75758.77"; exon_number "16";
chr17	StringTie	exon	27609196	27609329	1000	+	.	gene_id "MSTRG.75758"; transcript_id "MSTRG.75758.77"; exon_number "17";
chr17	StringTie	exon	27610067	27610198	1000	+	.	gene_id "MSTRG.75758"; transcript_id "MSTRG.75758.77"; exon_number "18";
chr17	StringTie	exon	27611494	27611629	1000	+	.	gene_id "MSTRG.75758"; transcript_id "MSTRG.75758.77"; exon_number "19";
chr17	StringTie	exon	27617295	27617428	1000	+	.	gene_id "MSTRG.75758"; transcript_id "MSTRG.75758.77"; exon_number "20";
chr17	StringTie	exon	27621929	27626533	1000	+	.	gene_id "MSTRG.75758"; transcript_id "MSTRG.75758.77"; exon_number "21";
chr17	StringTie	transcript	27549939	27626435	1000	+	.	gene_id "MSTRG.75758"; transcript_id "MSTRG.75758.78";
chr17	StringTie	exon	27549939	27549958	1000	+	.	gene_id "MSTRG.75758"; transcript_id "MSTRG.75758.78"; exon_number "1";
chr17	StringTie	exon	27550568	27550708	1000	+	.	gene_id "MSTRG.75758"; transcript_id "MSTRG.75758.78"; exon_number "2";
chr17	StringTie	exon	27577492	27577639	1000	+	.	gene_id "MSTRG.75758"; transcript_id "MSTRG.75758.78"; exon_number "3";
chr17	StringTie	exon	27582646	27583105	1000	+	.	gene_id "MSTRG.75758"; transcript_id "MSTRG.75758.78"; exon_number "4";
chr17	StringTie	exon	27585657	27585661	1000	+	.	gene_id "MSTRG.75758"; transcript_id "MSTRG.75758.78"; exon_number "5";
chr17	StringTie	exon	27588475	27588535	1000	+	.	gene_id "MSTRG.75758"; transcript_id "MSTRG.75758.78"; exon_number "6";
chr17	StringTie	exon	27590811	27590894	1000	+	.	gene_id "MSTRG.75758"; transcript_id "MSTRG.75758.78"; exon_number "7";
chr17	StringTie	exon	27592361	27592422	1000	+	.	gene_id "MSTRG.75758"; transcript_id "MSTRG.75758.78"; exon_number "8";
chr17	StringTie	exon	27592520	27592626	1000	+	.	gene_id "MSTRG.75758"; transcript_id "MSTRG.75758.78"; exon_number "9";
chr17	StringTie	exon	27597268	27597436	1000	+	.	gene_id "MSTRG.75758"; transcript_id "MSTRG.75758.78"; exon_number "10";
chr17	StringTie	exon	27603834	27603888	1000	+	.	gene_id "MSTRG.75758"; transcript_id "MSTRG.75758.78"; exon_number "11";
chr17	StringTie	exon	27604680	27604728	1000	+	.	gene_id "MSTRG.75758"; transcript_id "MSTRG.75758.78"; exon_number "12";
chr17	StringTie	exon	27605434	27605813	1000	+	.	gene_id "MSTRG.75758"; transcript_id "MSTRG.75758.78"; exon_number "13";
chr17	StringTie	exon	27607914	27608010	1000	+	.	gene_id "MSTRG.75758"; transcript_id "MSTRG.75758.78"; exon_number "14";
chr17	StringTie	exon	27609196	27609329	1000	+	.	gene_id "MSTRG.75758"; transcript_id "MSTRG.75758.78"; exon_number "15";
chr17	StringTie	exon	27610067	27610198	1000	+	.	gene_id "MSTRG.75758"; transcript_id "MSTRG.75758.78"; exon_number "16";
chr17	StringTie	exon	27611494	27611629	1000	+	.	gene_id "MSTRG.75758"; transcript_id "MSTRG.75758.78"; exon_number "17";
chr17	StringTie	exon	27617295	27617428	1000	+	.	gene_id "MSTRG.75758"; transcript_id "MSTRG.75758.78"; exon_number "18";
chr17	StringTie	exon	27623314	27626435	1000	+	.	gene_id "MSTRG.75758"; transcript_id "MSTRG.75758.78"; exon_number "19";
chr17	StringTie	transcript	27549943	27626504	1000	+	.	gene_id "MSTRG.75758"; transcript_id "MSTRG.75758.79";
chr17	StringTie	exon	27549943	27549958	1000	+	.	gene_id "MSTRG.75758"; transcript_id "MSTRG.75758.79"; exon_number "1";
chr17	StringTie	exon	27550568	27550708	1000	+	.	gene_id "MSTRG.75758"; transcript_id "MSTRG.75758.79"; exon_number "2";
chr17	StringTie	exon	27577492	27577639	1000	+	.	gene_id "MSTRG.75758"; transcript_id "MSTRG.75758.79"; exon_number "3";
chr17	StringTie	exon	27582646	27583105	1000	+	.	gene_id "MSTRG.75758"; transcript_id "MSTRG.75758.79"; exon_number "4";
chr17	StringTie	exon	27588475	27588535	1000	+	.	gene_id "MSTRG.75758"; transcript_id "MSTRG.75758.79"; exon_number "5";
chr17	StringTie	exon	27590811	27590894	1000	+	.	gene_id "MSTRG.75758"; transcript_id "MSTRG.75758.79"; exon_number "6";
chr17	StringTie	exon	27592361	27592422	1000	+	.	gene_id "MSTRG.75758"; transcript_id "MSTRG.75758.79"; exon_number "7";
chr17	StringTie	exon	27592520	27592626	1000	+	.	gene_id "MSTRG.75758"; transcript_id "MSTRG.75758.79"; exon_number "8";
chr17	StringTie	exon	27597268	27597436	1000	+	.	gene_id "MSTRG.75758"; transcript_id "MSTRG.75758.79"; exon_number "9";
chr17	StringTie	exon	27603834	27603888	1000	+	.	gene_id "MSTRG.75758"; transcript_id "MSTRG.75758.79"; exon_number "10";
chr17	StringTie	exon	27604680	27604728	1000	+	.	gene_id "MSTRG.75758"; transcript_id "MSTRG.75758.79"; exon_number "11";
chr17	StringTie	exon	27605434	27605813	1000	+	.	gene_id "MSTRG.75758"; transcript_id "MSTRG.75758.79"; exon_number "12";
chr17	StringTie	exon	27607914	27608010	1000	+	.	gene_id "MSTRG.75758"; transcript_id "MSTRG.75758.79"; exon_number "13";
chr17	StringTie	exon	27609196	27609329	1000	+	.	gene_id "MSTRG.75758"; transcript_id "MSTRG.75758.79"; exon_number "14";
chr17	StringTie	exon	27610067	27610198	1000	+	.	gene_id "MSTRG.75758"; transcript_id "MSTRG.75758.79"; exon_number "15";
chr17	StringTie	exon	27611494	27611629	1000	+	.	gene_id "MSTRG.75758"; transcript_id "MSTRG.75758.79"; exon_number "16";
chr17	StringTie	exon	27617295	27617428	1000	+	.	gene_id "MSTRG.75758"; transcript_id "MSTRG.75758.79"; exon_number "17";
chr17	StringTie	exon	27623314	27626504	1000	+	.	gene_id "MSTRG.75758"; transcript_id "MSTRG.75758.79"; exon_number "18";
chr17	StringTie	transcript	27456428	27649560	1000	+	.	gene_id "MSTRG.75758"; transcript_id "MSTRG.75758.8";
chr17	StringTie	exon	27456428	27456874	1000	+	.	gene_id "MSTRG.75758"; transcript_id "MSTRG.75758.8"; exon_number "1";
chr17	StringTie	exon	27550568	27550708	1000	+	.	gene_id "MSTRG.75758"; transcript_id "MSTRG.75758.8"; exon_number "2";
chr17	StringTie	exon	27577492	27577639	1000	+	.	gene_id "MSTRG.75758"; transcript_id "MSTRG.75758.8"; exon_number "3";
chr17	StringTie	exon	27582646	27583105	1000	+	.	gene_id "MSTRG.75758"; transcript_id "MSTRG.75758.8"; exon_number "4";
chr17	StringTie	exon	27585657	27585661	1000	+	.	gene_id "MSTRG.75758"; transcript_id "MSTRG.75758.8"; exon_number "5";
chr17	StringTie	exon	27588475	27588535	1000	+	.	gene_id "MSTRG.75758"; transcript_id "MSTRG.75758.8"; exon_number "6";
chr17	StringTie	exon	27590811	27590894	1000	+	.	gene_id "MSTRG.75758"; transcript_id "MSTRG.75758.8"; exon_number "7";
chr17	StringTie	exon	27592361	27592422	1000	+	.	gene_id "MSTRG.75758"; transcript_id "MSTRG.75758.8"; exon_number "8";
chr17	StringTie	exon	27592520	27592626	1000	+	.	gene_id "MSTRG.75758"; transcript_id "MSTRG.75758.8"; exon_number "9";
chr17	StringTie	exon	27597268	27597436	1000	+	.	gene_id "MSTRG.75758"; transcript_id "MSTRG.75758.8"; exon_number "10";
chr17	StringTie	exon	27601360	27601401	1000	+	.	gene_id "MSTRG.75758"; transcript_id "MSTRG.75758.8"; exon_number "11";
chr17	StringTie	exon	27603834	27603888	1000	+	.	gene_id "MSTRG.75758"; transcript_id "MSTRG.75758.8"; exon_number "12";
chr17	StringTie	exon	27604680	27604728	1000	+	.	gene_id "MSTRG.75758"; transcript_id "MSTRG.75758.8"; exon_number "13";
chr17	StringTie	exon	27605434	27605813	1000	+	.	gene_id "MSTRG.75758"; transcript_id "MSTRG.75758.8"; exon_number "14";
chr17	StringTie	exon	27607914	27608010	1000	+	.	gene_id "MSTRG.75758"; transcript_id "MSTRG.75758.8"; exon_number "15";
chr17	StringTie	exon	27609196	27609329	1000	+	.	gene_id "MSTRG.75758"; transcript_id "MSTRG.75758.8"; exon_number "16";
chr17	StringTie	exon	27610067	27610198	1000	+	.	gene_id "MSTRG.75758"; transcript_id "MSTRG.75758.8"; exon_number "17";
chr17	StringTie	exon	27611494	27611629	1000	+	.	gene_id "MSTRG.75758"; transcript_id "MSTRG.75758.8"; exon_number "18";
chr17	StringTie	exon	27617295	27617428	1000	+	.	gene_id "MSTRG.75758"; transcript_id "MSTRG.75758.8"; exon_number "19";
chr17	StringTie	exon	27623314	27623668	1000	+	.	gene_id "MSTRG.75758"; transcript_id "MSTRG.75758.8"; exon_number "20";
chr17	StringTie	exon	27638263	27638354	1000	+	.	gene_id "MSTRG.75758"; transcript_id "MSTRG.75758.8"; exon_number "21";
chr17	StringTie	exon	27640572	27640773	1000	+	.	gene_id "MSTRG.75758"; transcript_id "MSTRG.75758.8"; exon_number "22";
chr17	StringTie	exon	27642238	27642348	1000	+	.	gene_id "MSTRG.75758"; transcript_id "MSTRG.75758.8"; exon_number "23";
chr17	StringTie	exon	27643525	27643620	1000	+	.	gene_id "MSTRG.75758"; transcript_id "MSTRG.75758.8"; exon_number "24";
chr17	StringTie	exon	27645861	27645911	1000	+	.	gene_id "MSTRG.75758"; transcript_id "MSTRG.75758.8"; exon_number "25";
chr17	StringTie	exon	27646547	27646588	1000	+	.	gene_id "MSTRG.75758"; transcript_id "MSTRG.75758.8"; exon_number "26";
chr17	StringTie	exon	27647030	27647118	1000	+	.	gene_id "MSTRG.75758"; transcript_id "MSTRG.75758.8"; exon_number "27";
chr17	StringTie	exon	27647270	27647432	1000	+	.	gene_id "MSTRG.75758"; transcript_id "MSTRG.75758.8"; exon_number "28";
chr17	StringTie	exon	27648836	27649560	1000	+	.	gene_id "MSTRG.75758"; transcript_id "MSTRG.75758.8"; exon_number "29";
chr17	StringTie	transcript	27550404	27649560	1000	+	.	gene_id "MSTRG.75758"; transcript_id "MSTRG.75758.80";
chr17	StringTie	exon	27550404	27550708	1000	+	.	gene_id "MSTRG.75758"; transcript_id "MSTRG.75758.80"; exon_number "1";
chr17	StringTie	exon	27577492	27577639	1000	+	.	gene_id "MSTRG.75758"; transcript_id "MSTRG.75758.80"; exon_number "2";
chr17	StringTie	exon	27582646	27583105	1000	+	.	gene_id "MSTRG.75758"; transcript_id "MSTRG.75758.80"; exon_number "3";
chr17	StringTie	exon	27585657	27587674	1000	+	.	gene_id "MSTRG.75758"; transcript_id "MSTRG.75758.80"; exon_number "4";
chr17	StringTie	exon	27588475	27588535	1000	+	.	gene_id "MSTRG.75758"; transcript_id "MSTRG.75758.80"; exon_number "5";
chr17	StringTie	exon	27590811	27590894	1000	+	.	gene_id "MSTRG.75758"; transcript_id "MSTRG.75758.80"; exon_number "6";
chr17	StringTie	exon	27592361	27592422	1000	+	.	gene_id "MSTRG.75758"; transcript_id "MSTRG.75758.80"; exon_number "7";
chr17	StringTie	exon	27592520	27592626	1000	+	.	gene_id "MSTRG.75758"; transcript_id "MSTRG.75758.80"; exon_number "8";
chr17	StringTie	exon	27597268	27597436	1000	+	.	gene_id "MSTRG.75758"; transcript_id "MSTRG.75758.80"; exon_number "9";
chr17	StringTie	exon	27601360	27601401	1000	+	.	gene_id "MSTRG.75758"; transcript_id "MSTRG.75758.80"; exon_number "10";
chr17	StringTie	exon	27603834	27603888	1000	+	.	gene_id "MSTRG.75758"; transcript_id "MSTRG.75758.80"; exon_number "11";
chr17	StringTie	exon	27604680	27604728	1000	+	.	gene_id "MSTRG.75758"; transcript_id "MSTRG.75758.80"; exon_number "12";
chr17	StringTie	exon	27605434	27605813	1000	+	.	gene_id "MSTRG.75758"; transcript_id "MSTRG.75758.80"; exon_number "13";
chr17	StringTie	exon	27607914	27608010	1000	+	.	gene_id "MSTRG.75758"; transcript_id "MSTRG.75758.80"; exon_number "14";
chr17	StringTie	exon	27609196	27609329	1000	+	.	gene_id "MSTRG.75758"; transcript_id "MSTRG.75758.80"; exon_number "15";
chr17	StringTie	exon	27610067	27610198	1000	+	.	gene_id "MSTRG.75758"; transcript_id "MSTRG.75758.80"; exon_number "16";
chr17	StringTie	exon	27611494	27611629	1000	+	.	gene_id "MSTRG.75758"; transcript_id "MSTRG.75758.80"; exon_number "17";
chr17	StringTie	exon	27617295	27617428	1000	+	.	gene_id "MSTRG.75758"; transcript_id "MSTRG.75758.80"; exon_number "18";
chr17	StringTie	exon	27621929	27623668	1000	+	.	gene_id "MSTRG.75758"; transcript_id "MSTRG.75758.80"; exon_number "19";
chr17	StringTie	exon	27638263	27638354	1000	+	.	gene_id "MSTRG.75758"; transcript_id "MSTRG.75758.80"; exon_number "20";
chr17	StringTie	exon	27640572	27640773	1000	+	.	gene_id "MSTRG.75758"; transcript_id "MSTRG.75758.80"; exon_number "21";
chr17	StringTie	exon	27642238	27645349	1000	+	.	gene_id "MSTRG.75758"; transcript_id "MSTRG.75758.80"; exon_number "22";
chr17	StringTie	exon	27645861	27645911	1000	+	.	gene_id "MSTRG.75758"; transcript_id "MSTRG.75758.80"; exon_number "23";
chr17	StringTie	exon	27646547	27646588	1000	+	.	gene_id "MSTRG.75758"; transcript_id "MSTRG.75758.80"; exon_number "24";
chr17	StringTie	exon	27647030	27647118	1000	+	.	gene_id "MSTRG.75758"; transcript_id "MSTRG.75758.80"; exon_number "25";
chr17	StringTie	exon	27647270	27647432	1000	+	.	gene_id "MSTRG.75758"; transcript_id "MSTRG.75758.80"; exon_number "26";
chr17	StringTie	exon	27648836	27649560	1000	+	.	gene_id "MSTRG.75758"; transcript_id "MSTRG.75758.80"; exon_number "27";
chr17	StringTie	transcript	27550495	27626724	1000	+	.	gene_id "MSTRG.75758"; transcript_id "MSTRG.75758.81";
chr17	StringTie	exon	27550495	27550708	1000	+	.	gene_id "MSTRG.75758"; transcript_id "MSTRG.75758.81"; exon_number "1";
chr17	StringTie	exon	27558046	27558187	1000	+	.	gene_id "MSTRG.75758"; transcript_id "MSTRG.75758.81"; exon_number "2";
chr17	StringTie	exon	27577492	27577639	1000	+	.	gene_id "MSTRG.75758"; transcript_id "MSTRG.75758.81"; exon_number "3";
chr17	StringTie	exon	27582646	27583105	1000	+	.	gene_id "MSTRG.75758"; transcript_id "MSTRG.75758.81"; exon_number "4";
chr17	StringTie	exon	27585657	27587664	1000	+	.	gene_id "MSTRG.75758"; transcript_id "MSTRG.75758.81"; exon_number "5";
chr17	StringTie	exon	27588475	27588535	1000	+	.	gene_id "MSTRG.75758"; transcript_id "MSTRG.75758.81"; exon_number "6";
chr17	StringTie	exon	27590811	27590894	1000	+	.	gene_id "MSTRG.75758"; transcript_id "MSTRG.75758.81"; exon_number "7";
chr17	StringTie	exon	27592361	27592422	1000	+	.	gene_id "MSTRG.75758"; transcript_id "MSTRG.75758.81"; exon_number "8";
chr17	StringTie	exon	27592520	27592626	1000	+	.	gene_id "MSTRG.75758"; transcript_id "MSTRG.75758.81"; exon_number "9";
chr17	StringTie	exon	27597268	27597436	1000	+	.	gene_id "MSTRG.75758"; transcript_id "MSTRG.75758.81"; exon_number "10";
chr17	StringTie	exon	27601360	27601401	1000	+	.	gene_id "MSTRG.75758"; transcript_id "MSTRG.75758.81"; exon_number "11";
chr17	StringTie	exon	27603834	27603888	1000	+	.	gene_id "MSTRG.75758"; transcript_id "MSTRG.75758.81"; exon_number "12";
chr17	StringTie	exon	27604680	27604728	1000	+	.	gene_id "MSTRG.75758"; transcript_id "MSTRG.75758.81"; exon_number "13";
chr17	StringTie	exon	27605434	27605813	1000	+	.	gene_id "MSTRG.75758"; transcript_id "MSTRG.75758.81"; exon_number "14";
chr17	StringTie	exon	27607914	27608010	1000	+	.	gene_id "MSTRG.75758"; transcript_id "MSTRG.75758.81"; exon_number "15";
chr17	StringTie	exon	27609196	27609329	1000	+	.	gene_id "MSTRG.75758"; transcript_id "MSTRG.75758.81"; exon_number "16";
chr17	StringTie	exon	27610067	27610198	1000	+	.	gene_id "MSTRG.75758"; transcript_id "MSTRG.75758.81"; exon_number "17";
chr17	StringTie	exon	27611494	27611629	1000	+	.	gene_id "MSTRG.75758"; transcript_id "MSTRG.75758.81"; exon_number "18";
chr17	StringTie	exon	27617295	27617428	1000	+	.	gene_id "MSTRG.75758"; transcript_id "MSTRG.75758.81"; exon_number "19";
chr17	StringTie	exon	27623314	27626724	1000	+	.	gene_id "MSTRG.75758"; transcript_id "MSTRG.75758.81"; exon_number "20";
chr17	StringTie	transcript	27550553	27626564	1000	+	.	gene_id "MSTRG.75758"; transcript_id "MSTRG.75758.82";
chr17	StringTie	exon	27550553	27550708	1000	+	.	gene_id "MSTRG.75758"; transcript_id "MSTRG.75758.82"; exon_number "1";
chr17	StringTie	exon	27577492	27577639	1000	+	.	gene_id "MSTRG.75758"; transcript_id "MSTRG.75758.82"; exon_number "2";
chr17	StringTie	exon	27582646	27583105	1000	+	.	gene_id "MSTRG.75758"; transcript_id "MSTRG.75758.82"; exon_number "3";
chr17	StringTie	exon	27585657	27585661	1000	+	.	gene_id "MSTRG.75758"; transcript_id "MSTRG.75758.82"; exon_number "4";
chr17	StringTie	exon	27588475	27588535	1000	+	.	gene_id "MSTRG.75758"; transcript_id "MSTRG.75758.82"; exon_number "5";
chr17	StringTie	exon	27590811	27590894	1000	+	.	gene_id "MSTRG.75758"; transcript_id "MSTRG.75758.82"; exon_number "6";
chr17	StringTie	exon	27592361	27592422	1000	+	.	gene_id "MSTRG.75758"; transcript_id "MSTRG.75758.82"; exon_number "7";
chr17	StringTie	exon	27592520	27592626	1000	+	.	gene_id "MSTRG.75758"; transcript_id "MSTRG.75758.82"; exon_number "8";
chr17	StringTie	exon	27597268	27597436	1000	+	.	gene_id "MSTRG.75758"; transcript_id "MSTRG.75758.82"; exon_number "9";
chr17	StringTie	exon	27601360	27601401	1000	+	.	gene_id "MSTRG.75758"; transcript_id "MSTRG.75758.82"; exon_number "10";
chr17	StringTie	exon	27603834	27603888	1000	+	.	gene_id "MSTRG.75758"; transcript_id "MSTRG.75758.82"; exon_number "11";
chr17	StringTie	exon	27604680	27604728	1000	+	.	gene_id "MSTRG.75758"; transcript_id "MSTRG.75758.82"; exon_number "12";
chr17	StringTie	exon	27605434	27605813	1000	+	.	gene_id "MSTRG.75758"; transcript_id "MSTRG.75758.82"; exon_number "13";
chr17	StringTie	exon	27607914	27608010	1000	+	.	gene_id "MSTRG.75758"; transcript_id "MSTRG.75758.82"; exon_number "14";
chr17	StringTie	exon	27609196	27609329	1000	+	.	gene_id "MSTRG.75758"; transcript_id "MSTRG.75758.82"; exon_number "15";
chr17	StringTie	exon	27610067	27610198	1000	+	.	gene_id "MSTRG.75758"; transcript_id "MSTRG.75758.82"; exon_number "16";
chr17	StringTie	exon	27611494	27611629	1000	+	.	gene_id "MSTRG.75758"; transcript_id "MSTRG.75758.82"; exon_number "17";
chr17	StringTie	exon	27617295	27617428	1000	+	.	gene_id "MSTRG.75758"; transcript_id "MSTRG.75758.82"; exon_number "18";
chr17	StringTie	exon	27621193	27621273	1000	+	.	gene_id "MSTRG.75758"; transcript_id "MSTRG.75758.82"; exon_number "19";
chr17	StringTie	exon	27623314	27626564	1000	+	.	gene_id "MSTRG.75758"; transcript_id "MSTRG.75758.82"; exon_number "20";
chr17	StringTie	transcript	27550560	27626521	1000	+	.	gene_id "MSTRG.75758"; transcript_id "MSTRG.75758.83";
chr17	StringTie	exon	27550560	27550708	1000	+	.	gene_id "MSTRG.75758"; transcript_id "MSTRG.75758.83"; exon_number "1";
chr17	StringTie	exon	27577492	27577639	1000	+	.	gene_id "MSTRG.75758"; transcript_id "MSTRG.75758.83"; exon_number "2";
chr17	StringTie	exon	27582646	27583105	1000	+	.	gene_id "MSTRG.75758"; transcript_id "MSTRG.75758.83"; exon_number "3";
chr17	StringTie	exon	27585657	27588535	1000	+	.	gene_id "MSTRG.75758"; transcript_id "MSTRG.75758.83"; exon_number "4";
chr17	StringTie	exon	27590811	27590894	1000	+	.	gene_id "MSTRG.75758"; transcript_id "MSTRG.75758.83"; exon_number "5";
chr17	StringTie	exon	27592361	27592422	1000	+	.	gene_id "MSTRG.75758"; transcript_id "MSTRG.75758.83"; exon_number "6";
chr17	StringTie	exon	27592520	27592626	1000	+	.	gene_id "MSTRG.75758"; transcript_id "MSTRG.75758.83"; exon_number "7";
chr17	StringTie	exon	27597268	27597436	1000	+	.	gene_id "MSTRG.75758"; transcript_id "MSTRG.75758.83"; exon_number "8";
chr17	StringTie	exon	27601360	27601401	1000	+	.	gene_id "MSTRG.75758"; transcript_id "MSTRG.75758.83"; exon_number "9";
chr17	StringTie	exon	27603834	27603888	1000	+	.	gene_id "MSTRG.75758"; transcript_id "MSTRG.75758.83"; exon_number "10";
chr17	StringTie	exon	27604680	27604728	1000	+	.	gene_id "MSTRG.75758"; transcript_id "MSTRG.75758.83"; exon_number "11";
chr17	StringTie	exon	27605434	27605813	1000	+	.	gene_id "MSTRG.75758"; transcript_id "MSTRG.75758.83"; exon_number "12";
chr17	StringTie	exon	27607914	27608010	1000	+	.	gene_id "MSTRG.75758"; transcript_id "MSTRG.75758.83"; exon_number "13";
chr17	StringTie	exon	27609196	27609329	1000	+	.	gene_id "MSTRG.75758"; transcript_id "MSTRG.75758.83"; exon_number "14";
chr17	StringTie	exon	27610067	27610198	1000	+	.	gene_id "MSTRG.75758"; transcript_id "MSTRG.75758.83"; exon_number "15";
chr17	StringTie	exon	27610850	27611377	1000	+	.	gene_id "MSTRG.75758"; transcript_id "MSTRG.75758.83"; exon_number "16";
chr17	StringTie	exon	27611494	27611629	1000	+	.	gene_id "MSTRG.75758"; transcript_id "MSTRG.75758.83"; exon_number "17";
chr17	StringTie	exon	27617295	27617428	1000	+	.	gene_id "MSTRG.75758"; transcript_id "MSTRG.75758.83"; exon_number "18";
chr17	StringTie	exon	27621929	27626521	1000	+	.	gene_id "MSTRG.75758"; transcript_id "MSTRG.75758.83"; exon_number "19";
chr17	StringTie	transcript	27550562	27626633	1000	+	.	gene_id "MSTRG.75758"; transcript_id "MSTRG.75758.84";
chr17	StringTie	exon	27550562	27550708	1000	+	.	gene_id "MSTRG.75758"; transcript_id "MSTRG.75758.84"; exon_number "1";
chr17	StringTie	exon	27577492	27577639	1000	+	.	gene_id "MSTRG.75758"; transcript_id "MSTRG.75758.84"; exon_number "2";
chr17	StringTie	exon	27582646	27583105	1000	+	.	gene_id "MSTRG.75758"; transcript_id "MSTRG.75758.84"; exon_number "3";
chr17	StringTie	exon	27588475	27588535	1000	+	.	gene_id "MSTRG.75758"; transcript_id "MSTRG.75758.84"; exon_number "4";
chr17	StringTie	exon	27590811	27590894	1000	+	.	gene_id "MSTRG.75758"; transcript_id "MSTRG.75758.84"; exon_number "5";
chr17	StringTie	exon	27592361	27592422	1000	+	.	gene_id "MSTRG.75758"; transcript_id "MSTRG.75758.84"; exon_number "6";
chr17	StringTie	exon	27592520	27592626	1000	+	.	gene_id "MSTRG.75758"; transcript_id "MSTRG.75758.84"; exon_number "7";
chr17	StringTie	exon	27597268	27597436	1000	+	.	gene_id "MSTRG.75758"; transcript_id "MSTRG.75758.84"; exon_number "8";
chr17	StringTie	exon	27601360	27601401	1000	+	.	gene_id "MSTRG.75758"; transcript_id "MSTRG.75758.84"; exon_number "9";
chr17	StringTie	exon	27603834	27603888	1000	+	.	gene_id "MSTRG.75758"; transcript_id "MSTRG.75758.84"; exon_number "10";
chr17	StringTie	exon	27604680	27604728	1000	+	.	gene_id "MSTRG.75758"; transcript_id "MSTRG.75758.84"; exon_number "11";
chr17	StringTie	exon	27605434	27605813	1000	+	.	gene_id "MSTRG.75758"; transcript_id "MSTRG.75758.84"; exon_number "12";
chr17	StringTie	exon	27607914	27608010	1000	+	.	gene_id "MSTRG.75758"; transcript_id "MSTRG.75758.84"; exon_number "13";
chr17	StringTie	exon	27609196	27609329	1000	+	.	gene_id "MSTRG.75758"; transcript_id "MSTRG.75758.84"; exon_number "14";
chr17	StringTie	exon	27610067	27610198	1000	+	.	gene_id "MSTRG.75758"; transcript_id "MSTRG.75758.84"; exon_number "15";
chr17	StringTie	exon	27611494	27611629	1000	+	.	gene_id "MSTRG.75758"; transcript_id "MSTRG.75758.84"; exon_number "16";
chr17	StringTie	exon	27617295	27617428	1000	+	.	gene_id "MSTRG.75758"; transcript_id "MSTRG.75758.84"; exon_number "17";
chr17	StringTie	exon	27623314	27626633	1000	+	.	gene_id "MSTRG.75758"; transcript_id "MSTRG.75758.84"; exon_number "18";
chr17	StringTie	transcript	27550562	27626532	1000	+	.	gene_id "MSTRG.75758"; transcript_id "MSTRG.75758.85";
chr17	StringTie	exon	27550562	27550708	1000	+	.	gene_id "MSTRG.75758"; transcript_id "MSTRG.75758.85"; exon_number "1";
chr17	StringTie	exon	27558046	27558187	1000	+	.	gene_id "MSTRG.75758"; transcript_id "MSTRG.75758.85"; exon_number "2";
chr17	StringTie	exon	27577492	27577639	1000	+	.	gene_id "MSTRG.75758"; transcript_id "MSTRG.75758.85"; exon_number "3";
chr17	StringTie	exon	27582646	27583105	1000	+	.	gene_id "MSTRG.75758"; transcript_id "MSTRG.75758.85"; exon_number "4";
chr17	StringTie	exon	27588475	27588535	1000	+	.	gene_id "MSTRG.75758"; transcript_id "MSTRG.75758.85"; exon_number "5";
chr17	StringTie	exon	27590811	27590894	1000	+	.	gene_id "MSTRG.75758"; transcript_id "MSTRG.75758.85"; exon_number "6";
chr17	StringTie	exon	27592361	27592422	1000	+	.	gene_id "MSTRG.75758"; transcript_id "MSTRG.75758.85"; exon_number "7";
chr17	StringTie	exon	27592520	27592626	1000	+	.	gene_id "MSTRG.75758"; transcript_id "MSTRG.75758.85"; exon_number "8";
chr17	StringTie	exon	27597268	27597436	1000	+	.	gene_id "MSTRG.75758"; transcript_id "MSTRG.75758.85"; exon_number "9";
chr17	StringTie	exon	27603834	27603888	1000	+	.	gene_id "MSTRG.75758"; transcript_id "MSTRG.75758.85"; exon_number "10";
chr17	StringTie	exon	27604680	27604728	1000	+	.	gene_id "MSTRG.75758"; transcript_id "MSTRG.75758.85"; exon_number "11";
chr17	StringTie	exon	27605434	27605813	1000	+	.	gene_id "MSTRG.75758"; transcript_id "MSTRG.75758.85"; exon_number "12";
chr17	StringTie	exon	27607914	27608010	1000	+	.	gene_id "MSTRG.75758"; transcript_id "MSTRG.75758.85"; exon_number "13";
chr17	StringTie	exon	27609196	27609329	1000	+	.	gene_id "MSTRG.75758"; transcript_id "MSTRG.75758.85"; exon_number "14";
chr17	StringTie	exon	27610067	27610198	1000	+	.	gene_id "MSTRG.75758"; transcript_id "MSTRG.75758.85"; exon_number "15";
chr17	StringTie	exon	27611494	27611629	1000	+	.	gene_id "MSTRG.75758"; transcript_id "MSTRG.75758.85"; exon_number "16";
chr17	StringTie	exon	27617295	27617428	1000	+	.	gene_id "MSTRG.75758"; transcript_id "MSTRG.75758.85"; exon_number "17";
chr17	StringTie	exon	27623314	27626532	1000	+	.	gene_id "MSTRG.75758"; transcript_id "MSTRG.75758.85"; exon_number "18";
chr17	StringTie	transcript	27550562	27626456	1000	+	.	gene_id "MSTRG.75758"; transcript_id "MSTRG.75758.86";
chr17	StringTie	exon	27550562	27550708	1000	+	.	gene_id "MSTRG.75758"; transcript_id "MSTRG.75758.86"; exon_number "1";
chr17	StringTie	exon	27577492	27577639	1000	+	.	gene_id "MSTRG.75758"; transcript_id "MSTRG.75758.86"; exon_number "2";
chr17	StringTie	exon	27582646	27583105	1000	+	.	gene_id "MSTRG.75758"; transcript_id "MSTRG.75758.86"; exon_number "3";
chr17	StringTie	exon	27585657	27587674	1000	+	.	gene_id "MSTRG.75758"; transcript_id "MSTRG.75758.86"; exon_number "4";
chr17	StringTie	exon	27588475	27588535	1000	+	.	gene_id "MSTRG.75758"; transcript_id "MSTRG.75758.86"; exon_number "5";
chr17	StringTie	exon	27590811	27590894	1000	+	.	gene_id "MSTRG.75758"; transcript_id "MSTRG.75758.86"; exon_number "6";
chr17	StringTie	exon	27592361	27592422	1000	+	.	gene_id "MSTRG.75758"; transcript_id "MSTRG.75758.86"; exon_number "7";
chr17	StringTie	exon	27592520	27592626	1000	+	.	gene_id "MSTRG.75758"; transcript_id "MSTRG.75758.86"; exon_number "8";
chr17	StringTie	exon	27597268	27597436	1000	+	.	gene_id "MSTRG.75758"; transcript_id "MSTRG.75758.86"; exon_number "9";
chr17	StringTie	exon	27603834	27603888	1000	+	.	gene_id "MSTRG.75758"; transcript_id "MSTRG.75758.86"; exon_number "10";
chr17	StringTie	exon	27604680	27604728	1000	+	.	gene_id "MSTRG.75758"; transcript_id "MSTRG.75758.86"; exon_number "11";
chr17	StringTie	exon	27605434	27605813	1000	+	.	gene_id "MSTRG.75758"; transcript_id "MSTRG.75758.86"; exon_number "12";
chr17	StringTie	exon	27607914	27608010	1000	+	.	gene_id "MSTRG.75758"; transcript_id "MSTRG.75758.86"; exon_number "13";
chr17	StringTie	exon	27609196	27609329	1000	+	.	gene_id "MSTRG.75758"; transcript_id "MSTRG.75758.86"; exon_number "14";
chr17	StringTie	exon	27610067	27610198	1000	+	.	gene_id "MSTRG.75758"; transcript_id "MSTRG.75758.86"; exon_number "15";
chr17	StringTie	exon	27611494	27611629	1000	+	.	gene_id "MSTRG.75758"; transcript_id "MSTRG.75758.86"; exon_number "16";
chr17	StringTie	exon	27617295	27617428	1000	+	.	gene_id "MSTRG.75758"; transcript_id "MSTRG.75758.86"; exon_number "17";
chr17	StringTie	exon	27621929	27626456	1000	+	.	gene_id "MSTRG.75758"; transcript_id "MSTRG.75758.86"; exon_number "18";
chr17	StringTie	transcript	27550562	27626435	1000	+	.	gene_id "MSTRG.75758"; transcript_id "MSTRG.75758.87";
chr17	StringTie	exon	27550562	27550708	1000	+	.	gene_id "MSTRG.75758"; transcript_id "MSTRG.75758.87"; exon_number "1";
chr17	StringTie	exon	27577492	27577639	1000	+	.	gene_id "MSTRG.75758"; transcript_id "MSTRG.75758.87"; exon_number "2";
chr17	StringTie	exon	27582646	27583105	1000	+	.	gene_id "MSTRG.75758"; transcript_id "MSTRG.75758.87"; exon_number "3";
chr17	StringTie	exon	27585657	27587664	1000	+	.	gene_id "MSTRG.75758"; transcript_id "MSTRG.75758.87"; exon_number "4";
chr17	StringTie	exon	27588475	27588535	1000	+	.	gene_id "MSTRG.75758"; transcript_id "MSTRG.75758.87"; exon_number "5";
chr17	StringTie	exon	27590811	27590894	1000	+	.	gene_id "MSTRG.75758"; transcript_id "MSTRG.75758.87"; exon_number "6";
chr17	StringTie	exon	27592361	27592422	1000	+	.	gene_id "MSTRG.75758"; transcript_id "MSTRG.75758.87"; exon_number "7";
chr17	StringTie	exon	27592520	27592626	1000	+	.	gene_id "MSTRG.75758"; transcript_id "MSTRG.75758.87"; exon_number "8";
chr17	StringTie	exon	27597268	27597436	1000	+	.	gene_id "MSTRG.75758"; transcript_id "MSTRG.75758.87"; exon_number "9";
chr17	StringTie	exon	27603834	27603888	1000	+	.	gene_id "MSTRG.75758"; transcript_id "MSTRG.75758.87"; exon_number "10";
chr17	StringTie	exon	27604680	27604728	1000	+	.	gene_id "MSTRG.75758"; transcript_id "MSTRG.75758.87"; exon_number "11";
chr17	StringTie	exon	27605434	27605813	1000	+	.	gene_id "MSTRG.75758"; transcript_id "MSTRG.75758.87"; exon_number "12";
chr17	StringTie	exon	27607914	27608010	1000	+	.	gene_id "MSTRG.75758"; transcript_id "MSTRG.75758.87"; exon_number "13";
chr17	StringTie	exon	27609196	27609329	1000	+	.	gene_id "MSTRG.75758"; transcript_id "MSTRG.75758.87"; exon_number "14";
chr17	StringTie	exon	27610067	27610198	1000	+	.	gene_id "MSTRG.75758"; transcript_id "MSTRG.75758.87"; exon_number "15";
chr17	StringTie	exon	27611494	27611629	1000	+	.	gene_id "MSTRG.75758"; transcript_id "MSTRG.75758.87"; exon_number "16";
chr17	StringTie	exon	27617295	27617428	1000	+	.	gene_id "MSTRG.75758"; transcript_id "MSTRG.75758.87"; exon_number "17";
chr17	StringTie	exon	27623314	27626435	1000	+	.	gene_id "MSTRG.75758"; transcript_id "MSTRG.75758.87"; exon_number "18";
chr17	StringTie	transcript	27550562	27626557	1000	+	.	gene_id "MSTRG.75758"; transcript_id "MSTRG.75758.88";
chr17	StringTie	exon	27550562	27550708	1000	+	.	gene_id "MSTRG.75758"; transcript_id "MSTRG.75758.88"; exon_number "1";
chr17	StringTie	exon	27558046	27558187	1000	+	.	gene_id "MSTRG.75758"; transcript_id "MSTRG.75758.88"; exon_number "2";
chr17	StringTie	exon	27582646	27583105	1000	+	.	gene_id "MSTRG.75758"; transcript_id "MSTRG.75758.88"; exon_number "3";
chr17	StringTie	exon	27585657	27585661	1000	+	.	gene_id "MSTRG.75758"; transcript_id "MSTRG.75758.88"; exon_number "4";
chr17	StringTie	exon	27588475	27588535	1000	+	.	gene_id "MSTRG.75758"; transcript_id "MSTRG.75758.88"; exon_number "5";
chr17	StringTie	exon	27590811	27590894	1000	+	.	gene_id "MSTRG.75758"; transcript_id "MSTRG.75758.88"; exon_number "6";
chr17	StringTie	exon	27592361	27592422	1000	+	.	gene_id "MSTRG.75758"; transcript_id "MSTRG.75758.88"; exon_number "7";
chr17	StringTie	exon	27592520	27592626	1000	+	.	gene_id "MSTRG.75758"; transcript_id "MSTRG.75758.88"; exon_number "8";
chr17	StringTie	exon	27597268	27597436	1000	+	.	gene_id "MSTRG.75758"; transcript_id "MSTRG.75758.88"; exon_number "9";
chr17	StringTie	exon	27601360	27601401	1000	+	.	gene_id "MSTRG.75758"; transcript_id "MSTRG.75758.88"; exon_number "10";
chr17	StringTie	exon	27601893	27601958	1000	+	.	gene_id "MSTRG.75758"; transcript_id "MSTRG.75758.88"; exon_number "11";
chr17	StringTie	exon	27603834	27603888	1000	+	.	gene_id "MSTRG.75758"; transcript_id "MSTRG.75758.88"; exon_number "12";
chr17	StringTie	exon	27604680	27604728	1000	+	.	gene_id "MSTRG.75758"; transcript_id "MSTRG.75758.88"; exon_number "13";
chr17	StringTie	exon	27605434	27605813	1000	+	.	gene_id "MSTRG.75758"; transcript_id "MSTRG.75758.88"; exon_number "14";
chr17	StringTie	exon	27607914	27608010	1000	+	.	gene_id "MSTRG.75758"; transcript_id "MSTRG.75758.88"; exon_number "15";
chr17	StringTie	exon	27609196	27609329	1000	+	.	gene_id "MSTRG.75758"; transcript_id "MSTRG.75758.88"; exon_number "16";
chr17	StringTie	exon	27610067	27610198	1000	+	.	gene_id "MSTRG.75758"; transcript_id "MSTRG.75758.88"; exon_number "17";
chr17	StringTie	exon	27610850	27611377	1000	+	.	gene_id "MSTRG.75758"; transcript_id "MSTRG.75758.88"; exon_number "18";
chr17	StringTie	exon	27611494	27611629	1000	+	.	gene_id "MSTRG.75758"; transcript_id "MSTRG.75758.88"; exon_number "19";
chr17	StringTie	exon	27617295	27617428	1000	+	.	gene_id "MSTRG.75758"; transcript_id "MSTRG.75758.88"; exon_number "20";
chr17	StringTie	exon	27621929	27626557	1000	+	.	gene_id "MSTRG.75758"; transcript_id "MSTRG.75758.88"; exon_number "21";
chr17	StringTie	transcript	27550562	27626442	1000	+	.	gene_id "MSTRG.75758"; transcript_id "MSTRG.75758.89";
chr17	StringTie	exon	27550562	27550708	1000	+	.	gene_id "MSTRG.75758"; transcript_id "MSTRG.75758.89"; exon_number "1";
chr17	StringTie	exon	27558046	27558187	1000	+	.	gene_id "MSTRG.75758"; transcript_id "MSTRG.75758.89"; exon_number "2";
chr17	StringTie	exon	27577492	27577639	1000	+	.	gene_id "MSTRG.75758"; transcript_id "MSTRG.75758.89"; exon_number "3";
chr17	StringTie	exon	27582646	27583105	1000	+	.	gene_id "MSTRG.75758"; transcript_id "MSTRG.75758.89"; exon_number "4";
chr17	StringTie	exon	27585657	27587674	1000	+	.	gene_id "MSTRG.75758"; transcript_id "MSTRG.75758.89"; exon_number "5";
chr17	StringTie	exon	27588475	27588535	1000	+	.	gene_id "MSTRG.75758"; transcript_id "MSTRG.75758.89"; exon_number "6";
chr17	StringTie	exon	27590811	27590894	1000	+	.	gene_id "MSTRG.75758"; transcript_id "MSTRG.75758.89"; exon_number "7";
chr17	StringTie	exon	27592361	27592422	1000	+	.	gene_id "MSTRG.75758"; transcript_id "MSTRG.75758.89"; exon_number "8";
chr17	StringTie	exon	27592520	27592626	1000	+	.	gene_id "MSTRG.75758"; transcript_id "MSTRG.75758.89"; exon_number "9";
chr17	StringTie	exon	27597268	27597436	1000	+	.	gene_id "MSTRG.75758"; transcript_id "MSTRG.75758.89"; exon_number "10";
chr17	StringTie	exon	27601360	27601401	1000	+	.	gene_id "MSTRG.75758"; transcript_id "MSTRG.75758.89"; exon_number "11";
chr17	StringTie	exon	27603834	27603888	1000	+	.	gene_id "MSTRG.75758"; transcript_id "MSTRG.75758.89"; exon_number "12";
chr17	StringTie	exon	27604680	27604728	1000	+	.	gene_id "MSTRG.75758"; transcript_id "MSTRG.75758.89"; exon_number "13";
chr17	StringTie	exon	27605434	27605813	1000	+	.	gene_id "MSTRG.75758"; transcript_id "MSTRG.75758.89"; exon_number "14";
chr17	StringTie	exon	27607914	27608010	1000	+	.	gene_id "MSTRG.75758"; transcript_id "MSTRG.75758.89"; exon_number "15";
chr17	StringTie	exon	27609196	27609329	1000	+	.	gene_id "MSTRG.75758"; transcript_id "MSTRG.75758.89"; exon_number "16";
chr17	StringTie	exon	27610067	27610198	1000	+	.	gene_id "MSTRG.75758"; transcript_id "MSTRG.75758.89"; exon_number "17";
chr17	StringTie	exon	27611494	27611629	1000	+	.	gene_id "MSTRG.75758"; transcript_id "MSTRG.75758.89"; exon_number "18";
chr17	StringTie	exon	27617295	27617428	1000	+	.	gene_id "MSTRG.75758"; transcript_id "MSTRG.75758.89"; exon_number "19";
chr17	StringTie	exon	27621929	27622143	1000	+	.	gene_id "MSTRG.75758"; transcript_id "MSTRG.75758.89"; exon_number "20";
chr17	StringTie	exon	27623314	27626442	1000	+	.	gene_id "MSTRG.75758"; transcript_id "MSTRG.75758.89"; exon_number "21";
chr17	StringTie	transcript	27456453	27640661	1000	+	.	gene_id "MSTRG.75758"; transcript_id "MSTRG.75758.9";
chr17	StringTie	exon	27456453	27456874	1000	+	.	gene_id "MSTRG.75758"; transcript_id "MSTRG.75758.9"; exon_number "1";
chr17	StringTie	exon	27550568	27550708	1000	+	.	gene_id "MSTRG.75758"; transcript_id "MSTRG.75758.9"; exon_number "2";
chr17	StringTie	exon	27577492	27577639	1000	+	.	gene_id "MSTRG.75758"; transcript_id "MSTRG.75758.9"; exon_number "3";
chr17	StringTie	exon	27582646	27583105	1000	+	.	gene_id "MSTRG.75758"; transcript_id "MSTRG.75758.9"; exon_number "4";
chr17	StringTie	exon	27585657	27587674	1000	+	.	gene_id "MSTRG.75758"; transcript_id "MSTRG.75758.9"; exon_number "5";
chr17	StringTie	exon	27588475	27588535	1000	+	.	gene_id "MSTRG.75758"; transcript_id "MSTRG.75758.9"; exon_number "6";
chr17	StringTie	exon	27590811	27590894	1000	+	.	gene_id "MSTRG.75758"; transcript_id "MSTRG.75758.9"; exon_number "7";
chr17	StringTie	exon	27592361	27592422	1000	+	.	gene_id "MSTRG.75758"; transcript_id "MSTRG.75758.9"; exon_number "8";
chr17	StringTie	exon	27592520	27592626	1000	+	.	gene_id "MSTRG.75758"; transcript_id "MSTRG.75758.9"; exon_number "9";
chr17	StringTie	exon	27597268	27597436	1000	+	.	gene_id "MSTRG.75758"; transcript_id "MSTRG.75758.9"; exon_number "10";
chr17	StringTie	exon	27601360	27601401	1000	+	.	gene_id "MSTRG.75758"; transcript_id "MSTRG.75758.9"; exon_number "11";
chr17	StringTie	exon	27603834	27603888	1000	+	.	gene_id "MSTRG.75758"; transcript_id "MSTRG.75758.9"; exon_number "12";
chr17	StringTie	exon	27604680	27604728	1000	+	.	gene_id "MSTRG.75758"; transcript_id "MSTRG.75758.9"; exon_number "13";
chr17	StringTie	exon	27605434	27605813	1000	+	.	gene_id "MSTRG.75758"; transcript_id "MSTRG.75758.9"; exon_number "14";
chr17	StringTie	exon	27607914	27608010	1000	+	.	gene_id "MSTRG.75758"; transcript_id "MSTRG.75758.9"; exon_number "15";
chr17	StringTie	exon	27609196	27609329	1000	+	.	gene_id "MSTRG.75758"; transcript_id "MSTRG.75758.9"; exon_number "16";
chr17	StringTie	exon	27610067	27610198	1000	+	.	gene_id "MSTRG.75758"; transcript_id "MSTRG.75758.9"; exon_number "17";
chr17	StringTie	exon	27611494	27611629	1000	+	.	gene_id "MSTRG.75758"; transcript_id "MSTRG.75758.9"; exon_number "18";
chr17	StringTie	exon	27617295	27617428	1000	+	.	gene_id "MSTRG.75758"; transcript_id "MSTRG.75758.9"; exon_number "19";
chr17	StringTie	exon	27621929	27623795	1000	+	.	gene_id "MSTRG.75758"; transcript_id "MSTRG.75758.9"; exon_number "20";
chr17	StringTie	exon	27638263	27638354	1000	+	.	gene_id "MSTRG.75758"; transcript_id "MSTRG.75758.9"; exon_number "21";
chr17	StringTie	exon	27640572	27640661	1000	+	.	gene_id "MSTRG.75758"; transcript_id "MSTRG.75758.9"; exon_number "22";
chr17	StringTie	transcript	27550563	27626442	1000	+	.	gene_id "MSTRG.75758"; transcript_id "MSTRG.75758.90";
chr17	StringTie	exon	27550563	27550708	1000	+	.	gene_id "MSTRG.75758"; transcript_id "MSTRG.75758.90"; exon_number "1";
chr17	StringTie	exon	27558046	27558187	1000	+	.	gene_id "MSTRG.75758"; transcript_id "MSTRG.75758.90"; exon_number "2";
chr17	StringTie	exon	27577492	27577639	1000	+	.	gene_id "MSTRG.75758"; transcript_id "MSTRG.75758.90"; exon_number "3";
chr17	StringTie	exon	27582646	27583105	1000	+	.	gene_id "MSTRG.75758"; transcript_id "MSTRG.75758.90"; exon_number "4";
chr17	StringTie	exon	27585657	27587674	1000	+	.	gene_id "MSTRG.75758"; transcript_id "MSTRG.75758.90"; exon_number "5";
chr17	StringTie	exon	27588475	27588535	1000	+	.	gene_id "MSTRG.75758"; transcript_id "MSTRG.75758.90"; exon_number "6";
chr17	StringTie	exon	27590811	27590894	1000	+	.	gene_id "MSTRG.75758"; transcript_id "MSTRG.75758.90"; exon_number "7";
chr17	StringTie	exon	27592361	27592422	1000	+	.	gene_id "MSTRG.75758"; transcript_id "MSTRG.75758.90"; exon_number "8";
chr17	StringTie	exon	27592520	27592626	1000	+	.	gene_id "MSTRG.75758"; transcript_id "MSTRG.75758.90"; exon_number "9";
chr17	StringTie	exon	27597268	27597436	1000	+	.	gene_id "MSTRG.75758"; transcript_id "MSTRG.75758.90"; exon_number "10";
chr17	StringTie	exon	27601360	27601401	1000	+	.	gene_id "MSTRG.75758"; transcript_id "MSTRG.75758.90"; exon_number "11";
chr17	StringTie	exon	27603834	27603888	1000	+	.	gene_id "MSTRG.75758"; transcript_id "MSTRG.75758.90"; exon_number "12";
chr17	StringTie	exon	27604680	27604728	1000	+	.	gene_id "MSTRG.75758"; transcript_id "MSTRG.75758.90"; exon_number "13";
chr17	StringTie	exon	27605434	27605813	1000	+	.	gene_id "MSTRG.75758"; transcript_id "MSTRG.75758.90"; exon_number "14";
chr17	StringTie	exon	27607914	27608010	1000	+	.	gene_id "MSTRG.75758"; transcript_id "MSTRG.75758.90"; exon_number "15";
chr17	StringTie	exon	27609196	27609329	1000	+	.	gene_id "MSTRG.75758"; transcript_id "MSTRG.75758.90"; exon_number "16";
chr17	StringTie	exon	27610067	27610198	1000	+	.	gene_id "MSTRG.75758"; transcript_id "MSTRG.75758.90"; exon_number "17";
chr17	StringTie	exon	27610850	27610927	1000	+	.	gene_id "MSTRG.75758"; transcript_id "MSTRG.75758.90"; exon_number "18";
chr17	StringTie	exon	27611494	27611629	1000	+	.	gene_id "MSTRG.75758"; transcript_id "MSTRG.75758.90"; exon_number "19";
chr17	StringTie	exon	27617295	27617428	1000	+	.	gene_id "MSTRG.75758"; transcript_id "MSTRG.75758.90"; exon_number "20";
chr17	StringTie	exon	27621929	27626442	1000	+	.	gene_id "MSTRG.75758"; transcript_id "MSTRG.75758.90"; exon_number "21";
chr17	StringTie	transcript	27550565	27626510	1000	+	.	gene_id "MSTRG.75758"; transcript_id "MSTRG.75758.91";
chr17	StringTie	exon	27550565	27550708	1000	+	.	gene_id "MSTRG.75758"; transcript_id "MSTRG.75758.91"; exon_number "1";
chr17	StringTie	exon	27577492	27577639	1000	+	.	gene_id "MSTRG.75758"; transcript_id "MSTRG.75758.91"; exon_number "2";
chr17	StringTie	exon	27582646	27583105	1000	+	.	gene_id "MSTRG.75758"; transcript_id "MSTRG.75758.91"; exon_number "3";
chr17	StringTie	exon	27585657	27587664	1000	+	.	gene_id "MSTRG.75758"; transcript_id "MSTRG.75758.91"; exon_number "4";
chr17	StringTie	exon	27588475	27588535	1000	+	.	gene_id "MSTRG.75758"; transcript_id "MSTRG.75758.91"; exon_number "5";
chr17	StringTie	exon	27590811	27590894	1000	+	.	gene_id "MSTRG.75758"; transcript_id "MSTRG.75758.91"; exon_number "6";
chr17	StringTie	exon	27592361	27592422	1000	+	.	gene_id "MSTRG.75758"; transcript_id "MSTRG.75758.91"; exon_number "7";
chr17	StringTie	exon	27592520	27592626	1000	+	.	gene_id "MSTRG.75758"; transcript_id "MSTRG.75758.91"; exon_number "8";
chr17	StringTie	exon	27597268	27597436	1000	+	.	gene_id "MSTRG.75758"; transcript_id "MSTRG.75758.91"; exon_number "9";
chr17	StringTie	exon	27601360	27601401	1000	+	.	gene_id "MSTRG.75758"; transcript_id "MSTRG.75758.91"; exon_number "10";
chr17	StringTie	exon	27603834	27603888	1000	+	.	gene_id "MSTRG.75758"; transcript_id "MSTRG.75758.91"; exon_number "11";
chr17	StringTie	exon	27604680	27604728	1000	+	.	gene_id "MSTRG.75758"; transcript_id "MSTRG.75758.91"; exon_number "12";
chr17	StringTie	exon	27605434	27605813	1000	+	.	gene_id "MSTRG.75758"; transcript_id "MSTRG.75758.91"; exon_number "13";
chr17	StringTie	exon	27607914	27608010	1000	+	.	gene_id "MSTRG.75758"; transcript_id "MSTRG.75758.91"; exon_number "14";
chr17	StringTie	exon	27609196	27609329	1000	+	.	gene_id "MSTRG.75758"; transcript_id "MSTRG.75758.91"; exon_number "15";
chr17	StringTie	exon	27610067	27610198	1000	+	.	gene_id "MSTRG.75758"; transcript_id "MSTRG.75758.91"; exon_number "16";
chr17	StringTie	exon	27611494	27611629	1000	+	.	gene_id "MSTRG.75758"; transcript_id "MSTRG.75758.91"; exon_number "17";
chr17	StringTie	exon	27617295	27617428	1000	+	.	gene_id "MSTRG.75758"; transcript_id "MSTRG.75758.91"; exon_number "18";
chr17	StringTie	exon	27621929	27626510	1000	+	.	gene_id "MSTRG.75758"; transcript_id "MSTRG.75758.91"; exon_number "19";
chr17	StringTie	transcript	27550566	27626442	1000	+	.	gene_id "MSTRG.75758"; transcript_id "MSTRG.75758.92";
chr17	StringTie	exon	27550566	27550708	1000	+	.	gene_id "MSTRG.75758"; transcript_id "MSTRG.75758.92"; exon_number "1";
chr17	StringTie	exon	27577492	27577639	1000	+	.	gene_id "MSTRG.75758"; transcript_id "MSTRG.75758.92"; exon_number "2";
chr17	StringTie	exon	27582646	27583105	1000	+	.	gene_id "MSTRG.75758"; transcript_id "MSTRG.75758.92"; exon_number "3";
chr17	StringTie	exon	27585657	27587674	1000	+	.	gene_id "MSTRG.75758"; transcript_id "MSTRG.75758.92"; exon_number "4";
chr17	StringTie	exon	27588475	27588535	1000	+	.	gene_id "MSTRG.75758"; transcript_id "MSTRG.75758.92"; exon_number "5";
chr17	StringTie	exon	27590811	27590894	1000	+	.	gene_id "MSTRG.75758"; transcript_id "MSTRG.75758.92"; exon_number "6";
chr17	StringTie	exon	27592361	27592422	1000	+	.	gene_id "MSTRG.75758"; transcript_id "MSTRG.75758.92"; exon_number "7";
chr17	StringTie	exon	27592520	27592626	1000	+	.	gene_id "MSTRG.75758"; transcript_id "MSTRG.75758.92"; exon_number "8";
chr17	StringTie	exon	27597268	27597436	1000	+	.	gene_id "MSTRG.75758"; transcript_id "MSTRG.75758.92"; exon_number "9";
chr17	StringTie	exon	27601360	27601401	1000	+	.	gene_id "MSTRG.75758"; transcript_id "MSTRG.75758.92"; exon_number "10";
chr17	StringTie	exon	27603834	27603888	1000	+	.	gene_id "MSTRG.75758"; transcript_id "MSTRG.75758.92"; exon_number "11";
chr17	StringTie	exon	27604680	27604728	1000	+	.	gene_id "MSTRG.75758"; transcript_id "MSTRG.75758.92"; exon_number "12";
chr17	StringTie	exon	27605434	27605813	1000	+	.	gene_id "MSTRG.75758"; transcript_id "MSTRG.75758.92"; exon_number "13";
chr17	StringTie	exon	27607914	27608010	1000	+	.	gene_id "MSTRG.75758"; transcript_id "MSTRG.75758.92"; exon_number "14";
chr17	StringTie	exon	27609196	27609329	1000	+	.	gene_id "MSTRG.75758"; transcript_id "MSTRG.75758.92"; exon_number "15";
chr17	StringTie	exon	27610067	27610198	1000	+	.	gene_id "MSTRG.75758"; transcript_id "MSTRG.75758.92"; exon_number "16";
chr17	StringTie	exon	27611494	27611629	1000	+	.	gene_id "MSTRG.75758"; transcript_id "MSTRG.75758.92"; exon_number "17";
chr17	StringTie	exon	27617295	27617428	1000	+	.	gene_id "MSTRG.75758"; transcript_id "MSTRG.75758.92"; exon_number "18";
chr17	StringTie	exon	27621193	27621273	1000	+	.	gene_id "MSTRG.75758"; transcript_id "MSTRG.75758.92"; exon_number "19";
chr17	StringTie	exon	27623314	27626442	1000	+	.	gene_id "MSTRG.75758"; transcript_id "MSTRG.75758.92"; exon_number "20";
chr17	StringTie	transcript	27550567	27626607	1000	+	.	gene_id "MSTRG.75758"; transcript_id "MSTRG.75758.93";
chr17	StringTie	exon	27550567	27550708	1000	+	.	gene_id "MSTRG.75758"; transcript_id "MSTRG.75758.93"; exon_number "1";
chr17	StringTie	exon	27577492	27577639	1000	+	.	gene_id "MSTRG.75758"; transcript_id "MSTRG.75758.93"; exon_number "2";
chr17	StringTie	exon	27582646	27583105	1000	+	.	gene_id "MSTRG.75758"; transcript_id "MSTRG.75758.93"; exon_number "3";
chr17	StringTie	exon	27585657	27585661	1000	+	.	gene_id "MSTRG.75758"; transcript_id "MSTRG.75758.93"; exon_number "4";
chr17	StringTie	exon	27588475	27588535	1000	+	.	gene_id "MSTRG.75758"; transcript_id "MSTRG.75758.93"; exon_number "5";
chr17	StringTie	exon	27590811	27590894	1000	+	.	gene_id "MSTRG.75758"; transcript_id "MSTRG.75758.93"; exon_number "6";
chr17	StringTie	exon	27592361	27592422	1000	+	.	gene_id "MSTRG.75758"; transcript_id "MSTRG.75758.93"; exon_number "7";
chr17	StringTie	exon	27592520	27592626	1000	+	.	gene_id "MSTRG.75758"; transcript_id "MSTRG.75758.93"; exon_number "8";
chr17	StringTie	exon	27597268	27597436	1000	+	.	gene_id "MSTRG.75758"; transcript_id "MSTRG.75758.93"; exon_number "9";
chr17	StringTie	exon	27601360	27601401	1000	+	.	gene_id "MSTRG.75758"; transcript_id "MSTRG.75758.93"; exon_number "10";
chr17	StringTie	exon	27603834	27603888	1000	+	.	gene_id "MSTRG.75758"; transcript_id "MSTRG.75758.93"; exon_number "11";
chr17	StringTie	exon	27604680	27604728	1000	+	.	gene_id "MSTRG.75758"; transcript_id "MSTRG.75758.93"; exon_number "12";
chr17	StringTie	exon	27605434	27605813	1000	+	.	gene_id "MSTRG.75758"; transcript_id "MSTRG.75758.93"; exon_number "13";
chr17	StringTie	exon	27607914	27608010	1000	+	.	gene_id "MSTRG.75758"; transcript_id "MSTRG.75758.93"; exon_number "14";
chr17	StringTie	exon	27609196	27609329	1000	+	.	gene_id "MSTRG.75758"; transcript_id "MSTRG.75758.93"; exon_number "15";
chr17	StringTie	exon	27610067	27610198	1000	+	.	gene_id "MSTRG.75758"; transcript_id "MSTRG.75758.93"; exon_number "16";
chr17	StringTie	exon	27611494	27611629	1000	+	.	gene_id "MSTRG.75758"; transcript_id "MSTRG.75758.93"; exon_number "17";
chr17	StringTie	exon	27617295	27617428	1000	+	.	gene_id "MSTRG.75758"; transcript_id "MSTRG.75758.93"; exon_number "18";
chr17	StringTie	exon	27621929	27622343	1000	+	.	gene_id "MSTRG.75758"; transcript_id "MSTRG.75758.93"; exon_number "19";
chr17	StringTie	exon	27623314	27626607	1000	+	.	gene_id "MSTRG.75758"; transcript_id "MSTRG.75758.93"; exon_number "20";
chr17	StringTie	transcript	27550568	27626435	1000	+	.	gene_id "MSTRG.75758"; transcript_id "MSTRG.75758.94";
chr17	StringTie	exon	27550568	27550708	1000	+	.	gene_id "MSTRG.75758"; transcript_id "MSTRG.75758.94"; exon_number "1";
chr17	StringTie	exon	27558046	27558187	1000	+	.	gene_id "MSTRG.75758"; transcript_id "MSTRG.75758.94"; exon_number "2";
chr17	StringTie	exon	27577492	27577639	1000	+	.	gene_id "MSTRG.75758"; transcript_id "MSTRG.75758.94"; exon_number "3";
chr17	StringTie	exon	27582646	27583105	1000	+	.	gene_id "MSTRG.75758"; transcript_id "MSTRG.75758.94"; exon_number "4";
chr17	StringTie	exon	27585657	27585661	1000	+	.	gene_id "MSTRG.75758"; transcript_id "MSTRG.75758.94"; exon_number "5";
chr17	StringTie	exon	27588475	27588535	1000	+	.	gene_id "MSTRG.75758"; transcript_id "MSTRG.75758.94"; exon_number "6";
chr17	StringTie	exon	27590811	27590894	1000	+	.	gene_id "MSTRG.75758"; transcript_id "MSTRG.75758.94"; exon_number "7";
chr17	StringTie	exon	27592361	27592422	1000	+	.	gene_id "MSTRG.75758"; transcript_id "MSTRG.75758.94"; exon_number "8";
chr17	StringTie	exon	27592520	27592626	1000	+	.	gene_id "MSTRG.75758"; transcript_id "MSTRG.75758.94"; exon_number "9";
chr17	StringTie	exon	27597268	27597436	1000	+	.	gene_id "MSTRG.75758"; transcript_id "MSTRG.75758.94"; exon_number "10";
chr17	StringTie	exon	27603834	27603888	1000	+	.	gene_id "MSTRG.75758"; transcript_id "MSTRG.75758.94"; exon_number "11";
chr17	StringTie	exon	27604680	27604728	1000	+	.	gene_id "MSTRG.75758"; transcript_id "MSTRG.75758.94"; exon_number "12";
chr17	StringTie	exon	27605434	27605813	1000	+	.	gene_id "MSTRG.75758"; transcript_id "MSTRG.75758.94"; exon_number "13";
chr17	StringTie	exon	27607914	27608010	1000	+	.	gene_id "MSTRG.75758"; transcript_id "MSTRG.75758.94"; exon_number "14";
chr17	StringTie	exon	27609196	27609329	1000	+	.	gene_id "MSTRG.75758"; transcript_id "MSTRG.75758.94"; exon_number "15";
chr17	StringTie	exon	27610067	27610198	1000	+	.	gene_id "MSTRG.75758"; transcript_id "MSTRG.75758.94"; exon_number "16";
chr17	StringTie	exon	27611494	27611629	1000	+	.	gene_id "MSTRG.75758"; transcript_id "MSTRG.75758.94"; exon_number "17";
chr17	StringTie	exon	27617295	27617428	1000	+	.	gene_id "MSTRG.75758"; transcript_id "MSTRG.75758.94"; exon_number "18";
chr17	StringTie	exon	27621929	27626435	1000	+	.	gene_id "MSTRG.75758"; transcript_id "MSTRG.75758.94"; exon_number "19";
chr17	StringTie	transcript	27550569	27626539	1000	+	.	gene_id "MSTRG.75758"; transcript_id "MSTRG.75758.95";
chr17	StringTie	exon	27550569	27550708	1000	+	.	gene_id "MSTRG.75758"; transcript_id "MSTRG.75758.95"; exon_number "1";
chr17	StringTie	exon	27551261	27551376	1000	+	.	gene_id "MSTRG.75758"; transcript_id "MSTRG.75758.95"; exon_number "2";
chr17	StringTie	exon	27577492	27577639	1000	+	.	gene_id "MSTRG.75758"; transcript_id "MSTRG.75758.95"; exon_number "3";
chr17	StringTie	exon	27582646	27583105	1000	+	.	gene_id "MSTRG.75758"; transcript_id "MSTRG.75758.95"; exon_number "4";
chr17	StringTie	exon	27585657	27587674	1000	+	.	gene_id "MSTRG.75758"; transcript_id "MSTRG.75758.95"; exon_number "5";
chr17	StringTie	exon	27588475	27588535	1000	+	.	gene_id "MSTRG.75758"; transcript_id "MSTRG.75758.95"; exon_number "6";
chr17	StringTie	exon	27590811	27590894	1000	+	.	gene_id "MSTRG.75758"; transcript_id "MSTRG.75758.95"; exon_number "7";
chr17	StringTie	exon	27592361	27592422	1000	+	.	gene_id "MSTRG.75758"; transcript_id "MSTRG.75758.95"; exon_number "8";
chr17	StringTie	exon	27592520	27592626	1000	+	.	gene_id "MSTRG.75758"; transcript_id "MSTRG.75758.95"; exon_number "9";
chr17	StringTie	exon	27597268	27597436	1000	+	.	gene_id "MSTRG.75758"; transcript_id "MSTRG.75758.95"; exon_number "10";
chr17	StringTie	exon	27601360	27601401	1000	+	.	gene_id "MSTRG.75758"; transcript_id "MSTRG.75758.95"; exon_number "11";
chr17	StringTie	exon	27603834	27603888	1000	+	.	gene_id "MSTRG.75758"; transcript_id "MSTRG.75758.95"; exon_number "12";
chr17	StringTie	exon	27604680	27604728	1000	+	.	gene_id "MSTRG.75758"; transcript_id "MSTRG.75758.95"; exon_number "13";
chr17	StringTie	exon	27605434	27605813	1000	+	.	gene_id "MSTRG.75758"; transcript_id "MSTRG.75758.95"; exon_number "14";
chr17	StringTie	exon	27607914	27608010	1000	+	.	gene_id "MSTRG.75758"; transcript_id "MSTRG.75758.95"; exon_number "15";
chr17	StringTie	exon	27609196	27609329	1000	+	.	gene_id "MSTRG.75758"; transcript_id "MSTRG.75758.95"; exon_number "16";
chr17	StringTie	exon	27610067	27610198	1000	+	.	gene_id "MSTRG.75758"; transcript_id "MSTRG.75758.95"; exon_number "17";
chr17	StringTie	exon	27611494	27611629	1000	+	.	gene_id "MSTRG.75758"; transcript_id "MSTRG.75758.95"; exon_number "18";
chr17	StringTie	exon	27617295	27617428	1000	+	.	gene_id "MSTRG.75758"; transcript_id "MSTRG.75758.95"; exon_number "19";
chr17	StringTie	exon	27621929	27626539	1000	+	.	gene_id "MSTRG.75758"; transcript_id "MSTRG.75758.95"; exon_number "20";
chr17	StringTie	transcript	27550569	27626442	1000	+	.	gene_id "MSTRG.75758"; transcript_id "MSTRG.75758.96";
chr17	StringTie	exon	27550569	27550708	1000	+	.	gene_id "MSTRG.75758"; transcript_id "MSTRG.75758.96"; exon_number "1";
chr17	StringTie	exon	27558046	27558187	1000	+	.	gene_id "MSTRG.75758"; transcript_id "MSTRG.75758.96"; exon_number "2";
chr17	StringTie	exon	27577492	27577639	1000	+	.	gene_id "MSTRG.75758"; transcript_id "MSTRG.75758.96"; exon_number "3";
chr17	StringTie	exon	27582646	27583105	1000	+	.	gene_id "MSTRG.75758"; transcript_id "MSTRG.75758.96"; exon_number "4";
chr17	StringTie	exon	27585657	27588535	1000	+	.	gene_id "MSTRG.75758"; transcript_id "MSTRG.75758.96"; exon_number "5";
chr17	StringTie	exon	27590811	27590894	1000	+	.	gene_id "MSTRG.75758"; transcript_id "MSTRG.75758.96"; exon_number "6";
chr17	StringTie	exon	27592361	27592422	1000	+	.	gene_id "MSTRG.75758"; transcript_id "MSTRG.75758.96"; exon_number "7";
chr17	StringTie	exon	27592520	27592626	1000	+	.	gene_id "MSTRG.75758"; transcript_id "MSTRG.75758.96"; exon_number "8";
chr17	StringTie	exon	27597268	27597436	1000	+	.	gene_id "MSTRG.75758"; transcript_id "MSTRG.75758.96"; exon_number "9";
chr17	StringTie	exon	27601360	27601401	1000	+	.	gene_id "MSTRG.75758"; transcript_id "MSTRG.75758.96"; exon_number "10";
chr17	StringTie	exon	27603834	27603888	1000	+	.	gene_id "MSTRG.75758"; transcript_id "MSTRG.75758.96"; exon_number "11";
chr17	StringTie	exon	27604680	27604728	1000	+	.	gene_id "MSTRG.75758"; transcript_id "MSTRG.75758.96"; exon_number "12";
chr17	StringTie	exon	27605434	27605813	1000	+	.	gene_id "MSTRG.75758"; transcript_id "MSTRG.75758.96"; exon_number "13";
chr17	StringTie	exon	27607914	27608010	1000	+	.	gene_id "MSTRG.75758"; transcript_id "MSTRG.75758.96"; exon_number "14";
chr17	StringTie	exon	27609196	27609329	1000	+	.	gene_id "MSTRG.75758"; transcript_id "MSTRG.75758.96"; exon_number "15";
chr17	StringTie	exon	27610067	27610198	1000	+	.	gene_id "MSTRG.75758"; transcript_id "MSTRG.75758.96"; exon_number "16";
chr17	StringTie	exon	27610850	27611377	1000	+	.	gene_id "MSTRG.75758"; transcript_id "MSTRG.75758.96"; exon_number "17";
chr17	StringTie	exon	27611494	27611629	1000	+	.	gene_id "MSTRG.75758"; transcript_id "MSTRG.75758.96"; exon_number "18";
chr17	StringTie	exon	27617295	27617428	1000	+	.	gene_id "MSTRG.75758"; transcript_id "MSTRG.75758.96"; exon_number "19";
chr17	StringTie	exon	27623314	27626442	1000	+	.	gene_id "MSTRG.75758"; transcript_id "MSTRG.75758.96"; exon_number "20";
chr17	StringTie	transcript	27551314	27626504	1000	+	.	gene_id "MSTRG.75758"; transcript_id "MSTRG.75758.97";
chr17	StringTie	exon	27551314	27551337	1000	+	.	gene_id "MSTRG.75758"; transcript_id "MSTRG.75758.97"; exon_number "1";
chr17	StringTie	exon	27558046	27558187	1000	+	.	gene_id "MSTRG.75758"; transcript_id "MSTRG.75758.97"; exon_number "2";
chr17	StringTie	exon	27577492	27577639	1000	+	.	gene_id "MSTRG.75758"; transcript_id "MSTRG.75758.97"; exon_number "3";
chr17	StringTie	exon	27582646	27583105	1000	+	.	gene_id "MSTRG.75758"; transcript_id "MSTRG.75758.97"; exon_number "4";
chr17	StringTie	exon	27585657	27587664	1000	+	.	gene_id "MSTRG.75758"; transcript_id "MSTRG.75758.97"; exon_number "5";
chr17	StringTie	exon	27588475	27588535	1000	+	.	gene_id "MSTRG.75758"; transcript_id "MSTRG.75758.97"; exon_number "6";
chr17	StringTie	exon	27590811	27590894	1000	+	.	gene_id "MSTRG.75758"; transcript_id "MSTRG.75758.97"; exon_number "7";
chr17	StringTie	exon	27592361	27592422	1000	+	.	gene_id "MSTRG.75758"; transcript_id "MSTRG.75758.97"; exon_number "8";
chr17	StringTie	exon	27592520	27592626	1000	+	.	gene_id "MSTRG.75758"; transcript_id "MSTRG.75758.97"; exon_number "9";
chr17	StringTie	exon	27597268	27597436	1000	+	.	gene_id "MSTRG.75758"; transcript_id "MSTRG.75758.97"; exon_number "10";
chr17	StringTie	exon	27603834	27603888	1000	+	.	gene_id "MSTRG.75758"; transcript_id "MSTRG.75758.97"; exon_number "11";
chr17	StringTie	exon	27604680	27604728	1000	+	.	gene_id "MSTRG.75758"; transcript_id "MSTRG.75758.97"; exon_number "12";
chr17	StringTie	exon	27605434	27605813	1000	+	.	gene_id "MSTRG.75758"; transcript_id "MSTRG.75758.97"; exon_number "13";
chr17	StringTie	exon	27607914	27608010	1000	+	.	gene_id "MSTRG.75758"; transcript_id "MSTRG.75758.97"; exon_number "14";
chr17	StringTie	exon	27609196	27609329	1000	+	.	gene_id "MSTRG.75758"; transcript_id "MSTRG.75758.97"; exon_number "15";
chr17	StringTie	exon	27610067	27610198	1000	+	.	gene_id "MSTRG.75758"; transcript_id "MSTRG.75758.97"; exon_number "16";
chr17	StringTie	exon	27611494	27611629	1000	+	.	gene_id "MSTRG.75758"; transcript_id "MSTRG.75758.97"; exon_number "17";
chr17	StringTie	exon	27617295	27617428	1000	+	.	gene_id "MSTRG.75758"; transcript_id "MSTRG.75758.97"; exon_number "18";
chr17	StringTie	exon	27623314	27626504	1000	+	.	gene_id "MSTRG.75758"; transcript_id "MSTRG.75758.97"; exon_number "19";
chr17	StringTie	transcript	27558044	27649594	1000	+	.	gene_id "MSTRG.75758"; transcript_id "MSTRG.75758.98";
chr17	StringTie	exon	27558044	27558187	1000	+	.	gene_id "MSTRG.75758"; transcript_id "MSTRG.75758.98"; exon_number "1";
chr17	StringTie	exon	27577492	27577639	1000	+	.	gene_id "MSTRG.75758"; transcript_id "MSTRG.75758.98"; exon_number "2";
chr17	StringTie	exon	27582646	27583105	1000	+	.	gene_id "MSTRG.75758"; transcript_id "MSTRG.75758.98"; exon_number "3";
chr17	StringTie	exon	27585657	27587674	1000	+	.	gene_id "MSTRG.75758"; transcript_id "MSTRG.75758.98"; exon_number "4";
chr17	StringTie	exon	27588475	27588535	1000	+	.	gene_id "MSTRG.75758"; transcript_id "MSTRG.75758.98"; exon_number "5";
chr17	StringTie	exon	27590811	27590894	1000	+	.	gene_id "MSTRG.75758"; transcript_id "MSTRG.75758.98"; exon_number "6";
chr17	StringTie	exon	27592361	27592422	1000	+	.	gene_id "MSTRG.75758"; transcript_id "MSTRG.75758.98"; exon_number "7";
chr17	StringTie	exon	27592520	27592626	1000	+	.	gene_id "MSTRG.75758"; transcript_id "MSTRG.75758.98"; exon_number "8";
chr17	StringTie	exon	27597268	27597436	1000	+	.	gene_id "MSTRG.75758"; transcript_id "MSTRG.75758.98"; exon_number "9";
chr17	StringTie	exon	27603834	27603888	1000	+	.	gene_id "MSTRG.75758"; transcript_id "MSTRG.75758.98"; exon_number "10";
chr17	StringTie	exon	27604680	27604728	1000	+	.	gene_id "MSTRG.75758"; transcript_id "MSTRG.75758.98"; exon_number "11";
chr17	StringTie	exon	27605434	27605813	1000	+	.	gene_id "MSTRG.75758"; transcript_id "MSTRG.75758.98"; exon_number "12";
chr17	StringTie	exon	27607914	27608010	1000	+	.	gene_id "MSTRG.75758"; transcript_id "MSTRG.75758.98"; exon_number "13";
chr17	StringTie	exon	27609196	27609329	1000	+	.	gene_id "MSTRG.75758"; transcript_id "MSTRG.75758.98"; exon_number "14";
chr17	StringTie	exon	27610067	27610198	1000	+	.	gene_id "MSTRG.75758"; transcript_id "MSTRG.75758.98"; exon_number "15";
chr17	StringTie	exon	27611494	27611629	1000	+	.	gene_id "MSTRG.75758"; transcript_id "MSTRG.75758.98"; exon_number "16";
chr17	StringTie	exon	27617295	27617428	1000	+	.	gene_id "MSTRG.75758"; transcript_id "MSTRG.75758.98"; exon_number "17";
chr17	StringTie	exon	27623314	27623668	1000	+	.	gene_id "MSTRG.75758"; transcript_id "MSTRG.75758.98"; exon_number "18";
chr17	StringTie	exon	27638263	27638354	1000	+	.	gene_id "MSTRG.75758"; transcript_id "MSTRG.75758.98"; exon_number "19";
chr17	StringTie	exon	27640572	27640773	1000	+	.	gene_id "MSTRG.75758"; transcript_id "MSTRG.75758.98"; exon_number "20";
chr17	StringTie	exon	27642238	27642348	1000	+	.	gene_id "MSTRG.75758"; transcript_id "MSTRG.75758.98"; exon_number "21";
chr17	StringTie	exon	27643525	27643620	1000	+	.	gene_id "MSTRG.75758"; transcript_id "MSTRG.75758.98"; exon_number "22";
chr17	StringTie	exon	27643833	27645349	1000	+	.	gene_id "MSTRG.75758"; transcript_id "MSTRG.75758.98"; exon_number "23";
chr17	StringTie	exon	27645861	27645911	1000	+	.	gene_id "MSTRG.75758"; transcript_id "MSTRG.75758.98"; exon_number "24";
chr17	StringTie	exon	27646547	27646588	1000	+	.	gene_id "MSTRG.75758"; transcript_id "MSTRG.75758.98"; exon_number "25";
chr17	StringTie	exon	27647030	27647118	1000	+	.	gene_id "MSTRG.75758"; transcript_id "MSTRG.75758.98"; exon_number "26";
chr17	StringTie	exon	27647270	27647432	1000	+	.	gene_id "MSTRG.75758"; transcript_id "MSTRG.75758.98"; exon_number "27";
chr17	StringTie	exon	27648836	27649594	1000	+	.	gene_id "MSTRG.75758"; transcript_id "MSTRG.75758.98"; exon_number "28";
chr17	StringTie	transcript	27558058	27626443	1000	+	.	gene_id "MSTRG.75758"; transcript_id "MSTRG.75758.99";
chr17	StringTie	exon	27558058	27558187	1000	+	.	gene_id "MSTRG.75758"; transcript_id "MSTRG.75758.99"; exon_number "1";
chr17	StringTie	exon	27577492	27577639	1000	+	.	gene_id "MSTRG.75758"; transcript_id "MSTRG.75758.99"; exon_number "2";
chr17	StringTie	exon	27582646	27583105	1000	+	.	gene_id "MSTRG.75758"; transcript_id "MSTRG.75758.99"; exon_number "3";
chr17	StringTie	exon	27585657	27587664	1000	+	.	gene_id "MSTRG.75758"; transcript_id "MSTRG.75758.99"; exon_number "4";
chr17	StringTie	exon	27588475	27588535	1000	+	.	gene_id "MSTRG.75758"; transcript_id "MSTRG.75758.99"; exon_number "5";
chr17	StringTie	exon	27590811	27590894	1000	+	.	gene_id "MSTRG.75758"; transcript_id "MSTRG.75758.99"; exon_number "6";
chr17	StringTie	exon	27592361	27592422	1000	+	.	gene_id "MSTRG.75758"; transcript_id "MSTRG.75758.99"; exon_number "7";
chr17	StringTie	exon	27592520	27592626	1000	+	.	gene_id "MSTRG.75758"; transcript_id "MSTRG.75758.99"; exon_number "8";
chr17	StringTie	exon	27597268	27597436	1000	+	.	gene_id "MSTRG.75758"; transcript_id "MSTRG.75758.99"; exon_number "9";
chr17	StringTie	exon	27601360	27601401	1000	+	.	gene_id "MSTRG.75758"; transcript_id "MSTRG.75758.99"; exon_number "10";
chr17	StringTie	exon	27603834	27603888	1000	+	.	gene_id "MSTRG.75758"; transcript_id "MSTRG.75758.99"; exon_number "11";
chr17	StringTie	exon	27604680	27604728	1000	+	.	gene_id "MSTRG.75758"; transcript_id "MSTRG.75758.99"; exon_number "12";
chr17	StringTie	exon	27605434	27605813	1000	+	.	gene_id "MSTRG.75758"; transcript_id "MSTRG.75758.99"; exon_number "13";
chr17	StringTie	exon	27607914	27608010	1000	+	.	gene_id "MSTRG.75758"; transcript_id "MSTRG.75758.99"; exon_number "14";
chr17	StringTie	exon	27609196	27609329	1000	+	.	gene_id "MSTRG.75758"; transcript_id "MSTRG.75758.99"; exon_number "15";
chr17	StringTie	exon	27610067	27610198	1000	+	.	gene_id "MSTRG.75758"; transcript_id "MSTRG.75758.99"; exon_number "16";
chr17	StringTie	exon	27611494	27611629	1000	+	.	gene_id "MSTRG.75758"; transcript_id "MSTRG.75758.99"; exon_number "17";
chr17	StringTie	exon	27617295	27617428	1000	+	.	gene_id "MSTRG.75758"; transcript_id "MSTRG.75758.99"; exon_number "18";
chr17	StringTie	exon	27621929	27626443	1000	+	.	gene_id "MSTRG.75758"; transcript_id "MSTRG.75758.99"; exon_number "19";
chr17	StringTie	transcript	27465112	27465541	1000	+	.	gene_id "MSTRG.75759"; transcript_id "ENST00000583643"; gene_name "RP11-720N19.2"; ref_gene_id "ENSG00000265801";
chr17	StringTie	exon	27465112	27465541	1000	+	.	gene_id "MSTRG.75759"; transcript_id "ENST00000583643"; exon_number "1"; gene_name "RP11-720N19.2"; ref_gene_id "ENSG00000265801";
chr1	StringTie	transcript	105206683	105207096	1000	.	.	gene_id "MSTRG.7576"; transcript_id "MSTRG.7576.1";
chr1	StringTie	exon	105206683	105207096	1000	.	.	gene_id "MSTRG.7576"; transcript_id "MSTRG.7576.1"; exon_number "1";
chr17	StringTie	transcript	27491489	27504876	1000	+	.	gene_id "MSTRG.75760"; transcript_id "MSTRG.75760.1";
chr17	StringTie	exon	27491489	27495023	1000	+	.	gene_id "MSTRG.75760"; transcript_id "MSTRG.75760.1"; exon_number "1";
chr17	StringTie	exon	27503798	27504876	1000	+	.	gene_id "MSTRG.75760"; transcript_id "MSTRG.75760.1"; exon_number "2";
chr17	StringTie	transcript	27494877	27507469	1000	+	.	gene_id "MSTRG.75760"; transcript_id "MSTRG.75760.2";
chr17	StringTie	exon	27494877	27495010	1000	+	.	gene_id "MSTRG.75760"; transcript_id "MSTRG.75760.2"; exon_number "1";
chr17	StringTie	exon	27503798	27507469	1000	+	.	gene_id "MSTRG.75760"; transcript_id "MSTRG.75760.2"; exon_number "2";
chr17	StringTie	transcript	27526386	27527223	1000	-	.	gene_id "MSTRG.75761"; transcript_id "ENST00000583159"; gene_name "RP11-720N19.1"; ref_gene_id "ENSG00000263368";
chr17	StringTie	exon	27526386	27527223	1000	-	.	gene_id "MSTRG.75761"; transcript_id "ENST00000583159"; exon_number "1"; gene_name "RP11-720N19.1"; ref_gene_id "ENSG00000263368";
chr17	StringTie	transcript	27519632	27552093	1000	-	.	gene_id "MSTRG.75761"; transcript_id "MSTRG.75761.1";
chr17	StringTie	exon	27519632	27527070	1000	-	.	gene_id "MSTRG.75761"; transcript_id "MSTRG.75761.1"; exon_number "1";
chr17	StringTie	exon	27530732	27543973	1000	-	.	gene_id "MSTRG.75761"; transcript_id "MSTRG.75761.1"; exon_number "2";
chr17	StringTie	exon	27551887	27552093	1000	-	.	gene_id "MSTRG.75761"; transcript_id "MSTRG.75761.1"; exon_number "3";
chr17	StringTie	transcript	27520628	27533717	1000	-	.	gene_id "MSTRG.75761"; transcript_id "MSTRG.75761.2";
chr17	StringTie	exon	27520628	27527070	1000	-	.	gene_id "MSTRG.75761"; transcript_id "MSTRG.75761.2"; exon_number "1";
chr17	StringTie	exon	27530099	27530275	1000	-	.	gene_id "MSTRG.75761"; transcript_id "MSTRG.75761.2"; exon_number "2";
chr17	StringTie	exon	27530732	27533717	1000	-	.	gene_id "MSTRG.75761"; transcript_id "MSTRG.75761.2"; exon_number "3";
chr17	StringTie	transcript	27520628	27531685	1000	-	.	gene_id "MSTRG.75761"; transcript_id "MSTRG.75761.3";
chr17	StringTie	exon	27520628	27527070	1000	-	.	gene_id "MSTRG.75761"; transcript_id "MSTRG.75761.3"; exon_number "1";
chr17	StringTie	exon	27530099	27530275	1000	-	.	gene_id "MSTRG.75761"; transcript_id "MSTRG.75761.3"; exon_number "2";
chr17	StringTie	exon	27530732	27530884	1000	-	.	gene_id "MSTRG.75761"; transcript_id "MSTRG.75761.3"; exon_number "3";
chr17	StringTie	exon	27531479	27531685	1000	-	.	gene_id "MSTRG.75761"; transcript_id "MSTRG.75761.3"; exon_number "4";
chr17	StringTie	transcript	27523004	27552150	1000	-	.	gene_id "MSTRG.75761"; transcript_id "MSTRG.75761.4";
chr17	StringTie	exon	27523004	27527070	1000	-	.	gene_id "MSTRG.75761"; transcript_id "MSTRG.75761.4"; exon_number "1";
chr17	StringTie	exon	27539875	27543973	1000	-	.	gene_id "MSTRG.75761"; transcript_id "MSTRG.75761.4"; exon_number "2";
chr17	StringTie	exon	27551887	27552150	1000	-	.	gene_id "MSTRG.75761"; transcript_id "MSTRG.75761.4"; exon_number "3";
chr17	StringTie	transcript	27523091	27529785	1000	-	.	gene_id "MSTRG.75761"; transcript_id "MSTRG.75761.5";
chr17	StringTie	exon	27523091	27527070	1000	-	.	gene_id "MSTRG.75761"; transcript_id "MSTRG.75761.5"; exon_number "1";
chr17	StringTie	exon	27529399	27529785	1000	-	.	gene_id "MSTRG.75761"; transcript_id "MSTRG.75761.5"; exon_number "2";
chr17	StringTie	transcript	27612588	27613251	1000	-	.	gene_id "MSTRG.75762"; transcript_id "ENST00000580276"; gene_name "ITM2BP1"; ref_gene_id "ENSG00000266853";
chr17	StringTie	exon	27612588	27613251	1000	-	.	gene_id "MSTRG.75762"; transcript_id "ENST00000580276"; exon_number "1"; gene_name "ITM2BP1"; ref_gene_id "ENSG00000266853";
chr17	StringTie	transcript	27625484	27626438	1000	-	.	gene_id "MSTRG.75763"; transcript_id "ENST00000577746"; gene_name "RP11-19P22.8"; ref_gene_id "ENSG00000266872";
chr17	StringTie	exon	27625484	27625589	1000	-	.	gene_id "MSTRG.75763"; transcript_id "ENST00000577746"; exon_number "1"; gene_name "RP11-19P22.8"; ref_gene_id "ENSG00000266872";
chr17	StringTie	exon	27625889	27626438	1000	-	.	gene_id "MSTRG.75763"; transcript_id "ENST00000577746"; exon_number "2"; gene_name "RP11-19P22.8"; ref_gene_id "ENSG00000266872";
chr17	StringTie	transcript	27640565	27649515	1000	-	.	gene_id "MSTRG.75764"; transcript_id "MSTRG.75764.1";
chr17	StringTie	exon	27640565	27640714	1000	-	.	gene_id "MSTRG.75764"; transcript_id "MSTRG.75764.1"; exon_number "1";
chr17	StringTie	exon	27649185	27649313	1000	-	.	gene_id "MSTRG.75764"; transcript_id "MSTRG.75764.1"; exon_number "2";
chr17	StringTie	exon	27649364	27649515	1000	-	.	gene_id "MSTRG.75764"; transcript_id "MSTRG.75764.1"; exon_number "3";
chr17	StringTie	transcript	27648789	27649554	1000	-	.	gene_id "MSTRG.75764"; transcript_id "MSTRG.75764.10";
chr17	StringTie	exon	27648789	27649142	1000	-	.	gene_id "MSTRG.75764"; transcript_id "MSTRG.75764.10"; exon_number "1";
chr17	StringTie	exon	27649196	27649554	1000	-	.	gene_id "MSTRG.75764"; transcript_id "MSTRG.75764.10"; exon_number "2";
chr17	StringTie	transcript	27648791	27649560	1000	-	.	gene_id "MSTRG.75764"; transcript_id "MSTRG.75764.11";
chr17	StringTie	exon	27648791	27648996	1000	-	.	gene_id "MSTRG.75764"; transcript_id "MSTRG.75764.11"; exon_number "1";
chr17	StringTie	exon	27649196	27649560	1000	-	.	gene_id "MSTRG.75764"; transcript_id "MSTRG.75764.11"; exon_number "2";
chr17	StringTie	transcript	27648791	27649556	1000	-	.	gene_id "MSTRG.75764"; transcript_id "MSTRG.75764.12";
chr17	StringTie	exon	27648791	27648919	1000	-	.	gene_id "MSTRG.75764"; transcript_id "MSTRG.75764.12"; exon_number "1";
chr17	StringTie	exon	27649150	27649295	1000	-	.	gene_id "MSTRG.75764"; transcript_id "MSTRG.75764.12"; exon_number "2";
chr17	StringTie	exon	27649320	27649556	1000	-	.	gene_id "MSTRG.75764"; transcript_id "MSTRG.75764.12"; exon_number "3";
chr17	StringTie	transcript	27648794	27649560	1000	-	.	gene_id "MSTRG.75764"; transcript_id "MSTRG.75764.13";
chr17	StringTie	exon	27648794	27649077	1000	-	.	gene_id "MSTRG.75764"; transcript_id "MSTRG.75764.13"; exon_number "1";
chr17	StringTie	exon	27649126	27649560	1000	-	.	gene_id "MSTRG.75764"; transcript_id "MSTRG.75764.13"; exon_number "2";
chr17	StringTie	transcript	27648794	27649553	1000	-	.	gene_id "MSTRG.75764"; transcript_id "MSTRG.75764.14";
chr17	StringTie	exon	27648794	27649063	1000	-	.	gene_id "MSTRG.75764"; transcript_id "MSTRG.75764.14"; exon_number "1";
chr17	StringTie	exon	27649185	27649553	1000	-	.	gene_id "MSTRG.75764"; transcript_id "MSTRG.75764.14"; exon_number "2";
chr17	StringTie	transcript	27648836	27649560	1000	-	.	gene_id "MSTRG.75764"; transcript_id "MSTRG.75764.15";
chr17	StringTie	exon	27648836	27648862	1000	-	.	gene_id "MSTRG.75764"; transcript_id "MSTRG.75764.15"; exon_number "1";
chr17	StringTie	exon	27649126	27649313	1000	-	.	gene_id "MSTRG.75764"; transcript_id "MSTRG.75764.15"; exon_number "2";
chr17	StringTie	exon	27649467	27649560	1000	-	.	gene_id "MSTRG.75764"; transcript_id "MSTRG.75764.15"; exon_number "3";
chr17	StringTie	transcript	27648836	27649551	1000	-	.	gene_id "MSTRG.75764"; transcript_id "MSTRG.75764.16";
chr17	StringTie	exon	27648836	27649077	1000	-	.	gene_id "MSTRG.75764"; transcript_id "MSTRG.75764.16"; exon_number "1";
chr17	StringTie	exon	27649212	27649551	1000	-	.	gene_id "MSTRG.75764"; transcript_id "MSTRG.75764.16"; exon_number "2";
chr17	StringTie	transcript	27648836	27649555	1000	-	.	gene_id "MSTRG.75764"; transcript_id "MSTRG.75764.17";
chr17	StringTie	exon	27648836	27648996	1000	-	.	gene_id "MSTRG.75764"; transcript_id "MSTRG.75764.17"; exon_number "1";
chr17	StringTie	exon	27649078	27649195	1000	-	.	gene_id "MSTRG.75764"; transcript_id "MSTRG.75764.17"; exon_number "2";
chr17	StringTie	exon	27649242	27649555	1000	-	.	gene_id "MSTRG.75764"; transcript_id "MSTRG.75764.17"; exon_number "3";
chr17	StringTie	transcript	27648836	27649560	1000	-	.	gene_id "MSTRG.75764"; transcript_id "MSTRG.75764.18";
chr17	StringTie	exon	27648836	27649048	1000	-	.	gene_id "MSTRG.75764"; transcript_id "MSTRG.75764.18"; exon_number "1";
chr17	StringTie	exon	27649073	27649077	1000	-	.	gene_id "MSTRG.75764"; transcript_id "MSTRG.75764.18"; exon_number "2";
chr17	StringTie	exon	27649126	27649560	1000	-	.	gene_id "MSTRG.75764"; transcript_id "MSTRG.75764.18"; exon_number "3";
chr17	StringTie	transcript	27648836	27649554	1000	-	.	gene_id "MSTRG.75764"; transcript_id "MSTRG.75764.19";
chr17	StringTie	exon	27648836	27648996	1000	-	.	gene_id "MSTRG.75764"; transcript_id "MSTRG.75764.19"; exon_number "1";
chr17	StringTie	exon	27649196	27649431	1000	-	.	gene_id "MSTRG.75764"; transcript_id "MSTRG.75764.19"; exon_number "2";
chr17	StringTie	exon	27649467	27649554	1000	-	.	gene_id "MSTRG.75764"; transcript_id "MSTRG.75764.19"; exon_number "3";
chr17	StringTie	transcript	27640568	27649560	1000	-	.	gene_id "MSTRG.75764"; transcript_id "MSTRG.75764.2";
chr17	StringTie	exon	27640568	27640714	1000	-	.	gene_id "MSTRG.75764"; transcript_id "MSTRG.75764.2"; exon_number "1";
chr17	StringTie	exon	27647037	27648889	1000	-	.	gene_id "MSTRG.75764"; transcript_id "MSTRG.75764.2"; exon_number "2";
chr17	StringTie	exon	27649196	27649560	1000	-	.	gene_id "MSTRG.75764"; transcript_id "MSTRG.75764.2"; exon_number "3";
chr17	StringTie	transcript	27648836	27649504	1000	-	.	gene_id "MSTRG.75764"; transcript_id "MSTRG.75764.20";
chr17	StringTie	exon	27648836	27648919	1000	-	.	gene_id "MSTRG.75764"; transcript_id "MSTRG.75764.20"; exon_number "1";
chr17	StringTie	exon	27649150	27649423	1000	-	.	gene_id "MSTRG.75764"; transcript_id "MSTRG.75764.20"; exon_number "2";
chr17	StringTie	exon	27649467	27649504	1000	-	.	gene_id "MSTRG.75764"; transcript_id "MSTRG.75764.20"; exon_number "3";
chr17	StringTie	transcript	27648836	27649555	1000	-	.	gene_id "MSTRG.75764"; transcript_id "MSTRG.75764.21";
chr17	StringTie	exon	27648836	27648990	1000	-	.	gene_id "MSTRG.75764"; transcript_id "MSTRG.75764.21"; exon_number "1";
chr17	StringTie	exon	27649196	27649295	1000	-	.	gene_id "MSTRG.75764"; transcript_id "MSTRG.75764.21"; exon_number "2";
chr17	StringTie	exon	27649387	27649555	1000	-	.	gene_id "MSTRG.75764"; transcript_id "MSTRG.75764.21"; exon_number "3";
chr17	StringTie	transcript	27648837	27649566	1000	-	.	gene_id "MSTRG.75764"; transcript_id "MSTRG.75764.22";
chr17	StringTie	exon	27648837	27648862	1000	-	.	gene_id "MSTRG.75764"; transcript_id "MSTRG.75764.22"; exon_number "1";
chr17	StringTie	exon	27649175	27649313	1000	-	.	gene_id "MSTRG.75764"; transcript_id "MSTRG.75764.22"; exon_number "2";
chr17	StringTie	exon	27649467	27649566	1000	-	.	gene_id "MSTRG.75764"; transcript_id "MSTRG.75764.22"; exon_number "3";
chr17	StringTie	transcript	27648837	27649548	1000	-	.	gene_id "MSTRG.75764"; transcript_id "MSTRG.75764.23";
chr17	StringTie	exon	27648837	27649077	1000	-	.	gene_id "MSTRG.75764"; transcript_id "MSTRG.75764.23"; exon_number "1";
chr17	StringTie	exon	27649175	27649381	1000	-	.	gene_id "MSTRG.75764"; transcript_id "MSTRG.75764.23"; exon_number "2";
chr17	StringTie	exon	27649476	27649548	1000	-	.	gene_id "MSTRG.75764"; transcript_id "MSTRG.75764.23"; exon_number "3";
chr17	StringTie	transcript	27648839	27649526	1000	-	.	gene_id "MSTRG.75764"; transcript_id "MSTRG.75764.24";
chr17	StringTie	exon	27648839	27648986	1000	-	.	gene_id "MSTRG.75764"; transcript_id "MSTRG.75764.24"; exon_number "1";
chr17	StringTie	exon	27649175	27649295	1000	-	.	gene_id "MSTRG.75764"; transcript_id "MSTRG.75764.24"; exon_number "2";
chr17	StringTie	exon	27649320	27649526	1000	-	.	gene_id "MSTRG.75764"; transcript_id "MSTRG.75764.24"; exon_number "3";
chr17	StringTie	transcript	27648841	27649560	1000	-	.	gene_id "MSTRG.75764"; transcript_id "MSTRG.75764.25";
chr17	StringTie	exon	27648841	27648889	1000	-	.	gene_id "MSTRG.75764"; transcript_id "MSTRG.75764.25"; exon_number "1";
chr17	StringTie	exon	27649336	27649560	1000	-	.	gene_id "MSTRG.75764"; transcript_id "MSTRG.75764.25"; exon_number "2";
chr17	StringTie	transcript	27648855	27649515	1000	-	.	gene_id "MSTRG.75764"; transcript_id "MSTRG.75764.26";
chr17	StringTie	exon	27648855	27649160	1000	-	.	gene_id "MSTRG.75764"; transcript_id "MSTRG.75764.26"; exon_number "1";
chr17	StringTie	exon	27649196	27649515	1000	-	.	gene_id "MSTRG.75764"; transcript_id "MSTRG.75764.26"; exon_number "2";
chr17	StringTie	transcript	27648875	27649558	1000	-	.	gene_id "MSTRG.75764"; transcript_id "MSTRG.75764.27";
chr17	StringTie	exon	27648875	27649063	1000	-	.	gene_id "MSTRG.75764"; transcript_id "MSTRG.75764.27"; exon_number "1";
chr17	StringTie	exon	27649315	27649363	1000	-	.	gene_id "MSTRG.75764"; transcript_id "MSTRG.75764.27"; exon_number "2";
chr17	StringTie	exon	27649394	27649558	1000	-	.	gene_id "MSTRG.75764"; transcript_id "MSTRG.75764.27"; exon_number "3";
chr17	StringTie	transcript	27648880	27649491	1000	-	.	gene_id "MSTRG.75764"; transcript_id "MSTRG.75764.28";
chr17	StringTie	exon	27648880	27649084	1000	-	.	gene_id "MSTRG.75764"; transcript_id "MSTRG.75764.28"; exon_number "1";
chr17	StringTie	exon	27649196	27649338	1000	-	.	gene_id "MSTRG.75764"; transcript_id "MSTRG.75764.28"; exon_number "2";
chr17	StringTie	exon	27649476	27649491	1000	-	.	gene_id "MSTRG.75764"; transcript_id "MSTRG.75764.28"; exon_number "3";
chr17	StringTie	transcript	27648908	27649505	1000	-	.	gene_id "MSTRG.75764"; transcript_id "MSTRG.75764.29";
chr17	StringTie	exon	27648908	27649077	1000	-	.	gene_id "MSTRG.75764"; transcript_id "MSTRG.75764.29"; exon_number "1";
chr17	StringTie	exon	27649175	27649313	1000	-	.	gene_id "MSTRG.75764"; transcript_id "MSTRG.75764.29"; exon_number "2";
chr17	StringTie	exon	27649467	27649505	1000	-	.	gene_id "MSTRG.75764"; transcript_id "MSTRG.75764.29"; exon_number "3";
chr17	StringTie	transcript	27640570	27649555	1000	-	.	gene_id "MSTRG.75764"; transcript_id "MSTRG.75764.3";
chr17	StringTie	exon	27640570	27640616	1000	-	.	gene_id "MSTRG.75764"; transcript_id "MSTRG.75764.3"; exon_number "1";
chr17	StringTie	exon	27649078	27649195	1000	-	.	gene_id "MSTRG.75764"; transcript_id "MSTRG.75764.3"; exon_number "2";
chr17	StringTie	exon	27649320	27649555	1000	-	.	gene_id "MSTRG.75764"; transcript_id "MSTRG.75764.3"; exon_number "3";
chr17	StringTie	transcript	27648911	27649544	1000	-	.	gene_id "MSTRG.75764"; transcript_id "MSTRG.75764.30";
chr17	StringTie	exon	27648911	27649174	1000	-	.	gene_id "MSTRG.75764"; transcript_id "MSTRG.75764.30"; exon_number "1";
chr17	StringTie	exon	27649203	27649423	1000	-	.	gene_id "MSTRG.75764"; transcript_id "MSTRG.75764.30"; exon_number "2";
chr17	StringTie	exon	27649476	27649544	1000	-	.	gene_id "MSTRG.75764"; transcript_id "MSTRG.75764.30"; exon_number "3";
chr17	StringTie	transcript	27648915	27649579	1000	-	.	gene_id "MSTRG.75764"; transcript_id "MSTRG.75764.31";
chr17	StringTie	exon	27648915	27649077	1000	-	.	gene_id "MSTRG.75764"; transcript_id "MSTRG.75764.31"; exon_number "1";
chr17	StringTie	exon	27649196	27649295	1000	-	.	gene_id "MSTRG.75764"; transcript_id "MSTRG.75764.31"; exon_number "2";
chr17	StringTie	exon	27649387	27649579	1000	-	.	gene_id "MSTRG.75764"; transcript_id "MSTRG.75764.31"; exon_number "3";
chr17	StringTie	transcript	27648915	27649579	1000	-	.	gene_id "MSTRG.75764"; transcript_id "MSTRG.75764.32";
chr17	StringTie	exon	27648915	27649077	1000	-	.	gene_id "MSTRG.75764"; transcript_id "MSTRG.75764.32"; exon_number "1";
chr17	StringTie	exon	27649196	27649363	1000	-	.	gene_id "MSTRG.75764"; transcript_id "MSTRG.75764.32"; exon_number "2";
chr17	StringTie	exon	27649467	27649579	1000	-	.	gene_id "MSTRG.75764"; transcript_id "MSTRG.75764.32"; exon_number "3";
chr17	StringTie	transcript	27648994	27649497	1000	-	.	gene_id "MSTRG.75764"; transcript_id "MSTRG.75764.33";
chr17	StringTie	exon	27648994	27649207	1000	-	.	gene_id "MSTRG.75764"; transcript_id "MSTRG.75764.33"; exon_number "1";
chr17	StringTie	exon	27649245	27649497	1000	-	.	gene_id "MSTRG.75764"; transcript_id "MSTRG.75764.33"; exon_number "2";
chr17	StringTie	transcript	27649003	27649522	1000	-	.	gene_id "MSTRG.75764"; transcript_id "MSTRG.75764.34";
chr17	StringTie	exon	27649003	27649295	1000	-	.	gene_id "MSTRG.75764"; transcript_id "MSTRG.75764.34"; exon_number "1";
chr17	StringTie	exon	27649336	27649522	1000	-	.	gene_id "MSTRG.75764"; transcript_id "MSTRG.75764.34"; exon_number "2";
chr17	StringTie	transcript	27649003	27649558	1000	-	.	gene_id "MSTRG.75764"; transcript_id "MSTRG.75764.35";
chr17	StringTie	exon	27649003	27649363	1000	-	.	gene_id "MSTRG.75764"; transcript_id "MSTRG.75764.35"; exon_number "1";
chr17	StringTie	exon	27649394	27649558	1000	-	.	gene_id "MSTRG.75764"; transcript_id "MSTRG.75764.35"; exon_number "2";
chr17	StringTie	transcript	27642241	27649555	1000	-	.	gene_id "MSTRG.75764"; transcript_id "MSTRG.75764.4";
chr17	StringTie	exon	27642241	27642341	1000	-	.	gene_id "MSTRG.75764"; transcript_id "MSTRG.75764.4"; exon_number "1";
chr17	StringTie	exon	27649175	27649178	1000	-	.	gene_id "MSTRG.75764"; transcript_id "MSTRG.75764.4"; exon_number "2";
chr17	StringTie	exon	27649281	27649555	1000	-	.	gene_id "MSTRG.75764"; transcript_id "MSTRG.75764.4"; exon_number "3";
chr17	StringTie	transcript	27644648	27649558	1000	-	.	gene_id "MSTRG.75764"; transcript_id "MSTRG.75764.5";
chr17	StringTie	exon	27644648	27644699	1000	-	.	gene_id "MSTRG.75764"; transcript_id "MSTRG.75764.5"; exon_number "1";
chr17	StringTie	exon	27649196	27649558	1000	-	.	gene_id "MSTRG.75764"; transcript_id "MSTRG.75764.5"; exon_number "2";
chr17	StringTie	transcript	27647012	27649579	1000	-	.	gene_id "MSTRG.75764"; transcript_id "MSTRG.75764.6";
chr17	StringTie	exon	27647012	27647111	1000	-	.	gene_id "MSTRG.75764"; transcript_id "MSTRG.75764.6"; exon_number "1";
chr17	StringTie	exon	27647265	27647312	1000	-	.	gene_id "MSTRG.75764"; transcript_id "MSTRG.75764.6"; exon_number "2";
chr17	StringTie	exon	27648890	27649077	1000	-	.	gene_id "MSTRG.75764"; transcript_id "MSTRG.75764.6"; exon_number "3";
chr17	StringTie	exon	27649196	27649579	1000	-	.	gene_id "MSTRG.75764"; transcript_id "MSTRG.75764.6"; exon_number "4";
chr17	StringTie	transcript	27647268	27649538	1000	-	.	gene_id "MSTRG.75764"; transcript_id "MSTRG.75764.7";
chr17	StringTie	exon	27647268	27647390	1000	-	.	gene_id "MSTRG.75764"; transcript_id "MSTRG.75764.7"; exon_number "1";
chr17	StringTie	exon	27648920	27649063	1000	-	.	gene_id "MSTRG.75764"; transcript_id "MSTRG.75764.7"; exon_number "2";
chr17	StringTie	exon	27649310	27649538	1000	-	.	gene_id "MSTRG.75764"; transcript_id "MSTRG.75764.7"; exon_number "3";
chr17	StringTie	transcript	27647268	27649558	1000	-	.	gene_id "MSTRG.75764"; transcript_id "MSTRG.75764.8";
chr17	StringTie	exon	27647268	27647432	1000	-	.	gene_id "MSTRG.75764"; transcript_id "MSTRG.75764.8"; exon_number "1";
chr17	StringTie	exon	27648838	27648919	1000	-	.	gene_id "MSTRG.75764"; transcript_id "MSTRG.75764.8"; exon_number "2";
chr17	StringTie	exon	27649150	27649558	1000	-	.	gene_id "MSTRG.75764"; transcript_id "MSTRG.75764.8"; exon_number "3";
chr17	StringTie	transcript	27647269	27649546	1000	-	.	gene_id "MSTRG.75764"; transcript_id "MSTRG.75764.9";
chr17	StringTie	exon	27647269	27647368	1000	-	.	gene_id "MSTRG.75764"; transcript_id "MSTRG.75764.9"; exon_number "1";
chr17	StringTie	exon	27649196	27649313	1000	-	.	gene_id "MSTRG.75764"; transcript_id "MSTRG.75764.9"; exon_number "2";
chr17	StringTie	exon	27649364	27649546	1000	-	.	gene_id "MSTRG.75764"; transcript_id "MSTRG.75764.9"; exon_number "3";
chr17	StringTie	transcript	27675894	27675997	1000	-	.	gene_id "MSTRG.75765"; transcript_id "ENST00000577737"; gene_name "RP11-19P22.10"; ref_gene_id "ENSG00000266771";
chr17	StringTie	exon	27675894	27675997	1000	-	.	gene_id "MSTRG.75765"; transcript_id "ENST00000577737"; exon_number "1"; gene_name "RP11-19P22.10"; ref_gene_id "ENSG00000266771";
chr17	StringTie	transcript	27666749	27672803	1000	-	.	gene_id "MSTRG.75765"; transcript_id "ENST00000579001"; gene_name "RP11-19P22.7"; ref_gene_id "ENSG00000265041";
chr17	StringTie	exon	27666749	27666915	1000	-	.	gene_id "MSTRG.75765"; transcript_id "ENST00000579001"; exon_number "1"; gene_name "RP11-19P22.7"; ref_gene_id "ENSG00000265041";
chr17	StringTie	exon	27667642	27667792	1000	-	.	gene_id "MSTRG.75765"; transcript_id "ENST00000579001"; exon_number "2"; gene_name "RP11-19P22.7"; ref_gene_id "ENSG00000265041";
chr17	StringTie	exon	27668166	27668265	1000	-	.	gene_id "MSTRG.75765"; transcript_id "ENST00000579001"; exon_number "3"; gene_name "RP11-19P22.7"; ref_gene_id "ENSG00000265041";
chr17	StringTie	exon	27669654	27669763	1000	-	.	gene_id "MSTRG.75765"; transcript_id "ENST00000579001"; exon_number "4"; gene_name "RP11-19P22.7"; ref_gene_id "ENSG00000265041";
chr17	StringTie	exon	27670092	27670199	1000	-	.	gene_id "MSTRG.75765"; transcript_id "ENST00000579001"; exon_number "5"; gene_name "RP11-19P22.7"; ref_gene_id "ENSG00000265041";
chr17	StringTie	exon	27670640	27670720	1000	-	.	gene_id "MSTRG.75765"; transcript_id "ENST00000579001"; exon_number "6"; gene_name "RP11-19P22.7"; ref_gene_id "ENSG00000265041";
chr17	StringTie	exon	27671205	27671244	1000	-	.	gene_id "MSTRG.75765"; transcript_id "ENST00000579001"; exon_number "7"; gene_name "RP11-19P22.7"; ref_gene_id "ENSG00000265041";
chr17	StringTie	exon	27672520	27672602	1000	-	.	gene_id "MSTRG.75765"; transcript_id "ENST00000579001"; exon_number "8"; gene_name "RP11-19P22.7"; ref_gene_id "ENSG00000265041";
chr17	StringTie	exon	27672702	27672803	1000	-	.	gene_id "MSTRG.75765"; transcript_id "ENST00000579001"; exon_number "9"; gene_name "RP11-19P22.7"; ref_gene_id "ENSG00000265041";
chr17	StringTie	transcript	27677805	27678087	1000	-	.	gene_id "MSTRG.75765"; transcript_id "ENST00000579660"; gene_name "RP11-19P22.6"; ref_gene_id "ENSG00000264240";
chr17	StringTie	exon	27677805	27678087	1000	-	.	gene_id "MSTRG.75765"; transcript_id "ENST00000579660"; exon_number "1"; gene_name "RP11-19P22.6"; ref_gene_id "ENSG00000264240";
chr17	StringTie	transcript	27651334	27665712	1000	-	.	gene_id "MSTRG.75765"; transcript_id "ENST00000580780"; gene_name "NOS2P1"; ref_gene_id "ENSG00000264216";
chr17	StringTie	exon	27651334	27651379	1000	-	.	gene_id "MSTRG.75765"; transcript_id "ENST00000580780"; exon_number "1"; gene_name "NOS2P1"; ref_gene_id "ENSG00000264216";
chr17	StringTie	exon	27651920	27652013	1000	-	.	gene_id "MSTRG.75765"; transcript_id "ENST00000580780"; exon_number "2"; gene_name "NOS2P1"; ref_gene_id "ENSG00000264216";
chr17	StringTie	exon	27653550	27653732	1000	-	.	gene_id "MSTRG.75765"; transcript_id "ENST00000580780"; exon_number "3"; gene_name "NOS2P1"; ref_gene_id "ENSG00000264216";
chr17	StringTie	exon	27654698	27654773	1000	-	.	gene_id "MSTRG.75765"; transcript_id "ENST00000580780"; exon_number "4"; gene_name "NOS2P1"; ref_gene_id "ENSG00000264216";
chr17	StringTie	exon	27655298	27655413	1000	-	.	gene_id "MSTRG.75765"; transcript_id "ENST00000580780"; exon_number "5"; gene_name "NOS2P1"; ref_gene_id "ENSG00000264216";
chr17	StringTie	exon	27655827	27655913	1000	-	.	gene_id "MSTRG.75765"; transcript_id "ENST00000580780"; exon_number "6"; gene_name "NOS2P1"; ref_gene_id "ENSG00000264216";
chr17	StringTie	exon	27657516	27657714	1000	-	.	gene_id "MSTRG.75765"; transcript_id "ENST00000580780"; exon_number "7"; gene_name "NOS2P1"; ref_gene_id "ENSG00000264216";
chr17	StringTie	exon	27658706	27658867	1000	-	.	gene_id "MSTRG.75765"; transcript_id "ENST00000580780"; exon_number "8"; gene_name "NOS2P1"; ref_gene_id "ENSG00000264216";
chr17	StringTie	exon	27660547	27660728	1000	-	.	gene_id "MSTRG.75765"; transcript_id "ENST00000580780"; exon_number "9"; gene_name "NOS2P1"; ref_gene_id "ENSG00000264216";
chr17	StringTie	exon	27661835	27661913	1000	-	.	gene_id "MSTRG.75765"; transcript_id "ENST00000580780"; exon_number "10"; gene_name "NOS2P1"; ref_gene_id "ENSG00000264216";
chr17	StringTie	exon	27662798	27662896	1000	-	.	gene_id "MSTRG.75765"; transcript_id "ENST00000580780"; exon_number "11"; gene_name "NOS2P1"; ref_gene_id "ENSG00000264216";
chr17	StringTie	exon	27664042	27664215	1000	-	.	gene_id "MSTRG.75765"; transcript_id "ENST00000580780"; exon_number "12"; gene_name "NOS2P1"; ref_gene_id "ENSG00000264216";
chr17	StringTie	exon	27664604	27664653	1000	-	.	gene_id "MSTRG.75765"; transcript_id "ENST00000580780"; exon_number "13"; gene_name "NOS2P1"; ref_gene_id "ENSG00000264216";
chr17	StringTie	exon	27665613	27665712	1000	-	.	gene_id "MSTRG.75765"; transcript_id "ENST00000580780"; exon_number "14"; gene_name "NOS2P1"; ref_gene_id "ENSG00000264216";
chr17	StringTie	transcript	27661549	27663658	1000	-	.	gene_id "MSTRG.75765"; transcript_id "ENST00000583179"; gene_name "RP11-19P22.5"; ref_gene_id "ENSG00000265788";
chr17	StringTie	exon	27661549	27663658	1000	-	.	gene_id "MSTRG.75765"; transcript_id "ENST00000583179"; exon_number "1"; gene_name "RP11-19P22.5"; ref_gene_id "ENSG00000265788";
chr17	StringTie	transcript	27652211	27682465	1000	-	.	gene_id "MSTRG.75765"; transcript_id "MSTRG.75765.2";
chr17	StringTie	exon	27652211	27653744	1000	-	.	gene_id "MSTRG.75765"; transcript_id "MSTRG.75765.2"; exon_number "1";
chr17	StringTie	exon	27654698	27658867	1000	-	.	gene_id "MSTRG.75765"; transcript_id "MSTRG.75765.2"; exon_number "2";
chr17	StringTie	exon	27661835	27662896	1000	-	.	gene_id "MSTRG.75765"; transcript_id "MSTRG.75765.2"; exon_number "3";
chr17	StringTie	exon	27664604	27664653	1000	-	.	gene_id "MSTRG.75765"; transcript_id "MSTRG.75765.2"; exon_number "4";
chr17	StringTie	exon	27667642	27667792	1000	-	.	gene_id "MSTRG.75765"; transcript_id "MSTRG.75765.2"; exon_number "5";
chr17	StringTie	exon	27669654	27669763	1000	-	.	gene_id "MSTRG.75765"; transcript_id "MSTRG.75765.2"; exon_number "6";
chr17	StringTie	exon	27671205	27682465	1000	-	.	gene_id "MSTRG.75765"; transcript_id "MSTRG.75765.2"; exon_number "7";
chr17	StringTie	transcript	27652211	27682465	1000	-	.	gene_id "MSTRG.75765"; transcript_id "MSTRG.75765.3";
chr17	StringTie	exon	27652211	27662896	1000	-	.	gene_id "MSTRG.75765"; transcript_id "MSTRG.75765.3"; exon_number "1";
chr17	StringTie	exon	27664604	27664653	1000	-	.	gene_id "MSTRG.75765"; transcript_id "MSTRG.75765.3"; exon_number "2";
chr17	StringTie	exon	27669654	27670720	1000	-	.	gene_id "MSTRG.75765"; transcript_id "MSTRG.75765.3"; exon_number "3";
chr17	StringTie	exon	27671205	27672602	1000	-	.	gene_id "MSTRG.75765"; transcript_id "MSTRG.75765.3"; exon_number "4";
chr17	StringTie	exon	27672751	27682465	1000	-	.	gene_id "MSTRG.75765"; transcript_id "MSTRG.75765.3"; exon_number "5";
chr17	StringTie	transcript	27682476	27682737	1000	+	.	gene_id "MSTRG.75766"; transcript_id "ENST00000584523"; gene_name "RP11-19P22.2"; ref_gene_id "ENSG00000264689";
chr17	StringTie	exon	27682476	27682737	1000	+	.	gene_id "MSTRG.75766"; transcript_id "ENST00000584523"; exon_number "1"; gene_name "RP11-19P22.2"; ref_gene_id "ENSG00000264689";
chr17	StringTie	transcript	27683946	27684144	1000	-	.	gene_id "MSTRG.75767"; transcript_id "ENST00000584894"; gene_name "RP11-19P22.3"; ref_gene_id "ENSG00000263604";
chr17	StringTie	exon	27683946	27684144	1000	-	.	gene_id "MSTRG.75767"; transcript_id "ENST00000584894"; exon_number "1"; gene_name "RP11-19P22.3"; ref_gene_id "ENSG00000263604";
chr17	StringTie	transcript	27682760	27702751	1000	-	.	gene_id "MSTRG.75767"; transcript_id "MSTRG.75767.1";
chr17	StringTie	exon	27682760	27700369	1000	-	.	gene_id "MSTRG.75767"; transcript_id "MSTRG.75767.1"; exon_number "1";
chr17	StringTie	exon	27702100	27702751	1000	-	.	gene_id "MSTRG.75767"; transcript_id "MSTRG.75767.1"; exon_number "2";
chr17	StringTie	transcript	27696782	27703552	1000	+	.	gene_id "MSTRG.75768"; transcript_id "MSTRG.75768.1";
chr17	StringTie	exon	27696782	27696964	1000	+	.	gene_id "MSTRG.75768"; transcript_id "MSTRG.75768.1"; exon_number "1";
chr17	StringTie	exon	27700148	27703552	1000	+	.	gene_id "MSTRG.75768"; transcript_id "MSTRG.75768.1"; exon_number "2";
chr17	StringTie	transcript	27707178	27707250	1000	+	.	gene_id "MSTRG.75769"; transcript_id "ENST00000577321"; gene_name "RP1-66C13.1"; ref_gene_id "ENSG00000265833";
chr17	StringTie	exon	27707178	27707250	1000	+	.	gene_id "MSTRG.75769"; transcript_id "ENST00000577321"; exon_number "1"; gene_name "RP1-66C13.1"; ref_gene_id "ENSG00000265833";
chr1	StringTie	transcript	105229869	105239721	1000	-	.	gene_id "MSTRG.7577"; transcript_id "MSTRG.7577.1";
chr1	StringTie	exon	105229869	105234382	1000	-	.	gene_id "MSTRG.7577"; transcript_id "MSTRG.7577.1"; exon_number "1";
chr1	StringTie	exon	105239241	105239721	1000	-	.	gene_id "MSTRG.7577"; transcript_id "MSTRG.7577.1"; exon_number "2";
chr17	StringTie	transcript	27708111	27708138	1000	+	.	gene_id "MSTRG.75770"; transcript_id "ENST00000579054"; gene_name "RP1-66C13.2"; ref_gene_id "ENSG00000266416";
chr17	StringTie	exon	27708111	27708138	1000	+	.	gene_id "MSTRG.75770"; transcript_id "ENST00000579054"; exon_number "1"; gene_name "RP1-66C13.2"; ref_gene_id "ENSG00000266416";
chr17	StringTie	transcript	27711660	27720964	1000	+	.	gene_id "MSTRG.75771"; transcript_id "MSTRG.75771.1";
chr17	StringTie	exon	27711660	27712460	1000	+	.	gene_id "MSTRG.75771"; transcript_id "MSTRG.75771.1"; exon_number "1";
chr17	StringTie	exon	27720223	27720964	1000	+	.	gene_id "MSTRG.75771"; transcript_id "MSTRG.75771.1"; exon_number "2";
chr17	StringTie	transcript	27756766	27800499	1000	-	.	gene_id "MSTRG.75772"; transcript_id "ENST00000313735"; gene_name "NOS2"; ref_gene_id "ENSG00000007171";
chr17	StringTie	exon	27756766	27757353	1000	-	.	gene_id "MSTRG.75772"; transcript_id "ENST00000313735"; exon_number "1"; gene_name "NOS2"; ref_gene_id "ENSG00000007171";
chr17	StringTie	exon	27758881	27759075	1000	-	.	gene_id "MSTRG.75772"; transcript_id "ENST00000313735"; exon_number "2"; gene_name "NOS2"; ref_gene_id "ENSG00000007171";
chr17	StringTie	exon	27760030	27760178	1000	-	.	gene_id "MSTRG.75772"; transcript_id "ENST00000313735"; exon_number "3"; gene_name "NOS2"; ref_gene_id "ENSG00000007171";
chr17	StringTie	exon	27760623	27760744	1000	-	.	gene_id "MSTRG.75772"; transcript_id "ENST00000313735"; exon_number "4"; gene_name "NOS2"; ref_gene_id "ENSG00000007171";
chr17	StringTie	exon	27761144	27761231	1000	-	.	gene_id "MSTRG.75772"; transcript_id "ENST00000313735"; exon_number "5"; gene_name "NOS2"; ref_gene_id "ENSG00000007171";
chr17	StringTie	exon	27762798	27763005	1000	-	.	gene_id "MSTRG.75772"; transcript_id "ENST00000313735"; exon_number "6"; gene_name "NOS2"; ref_gene_id "ENSG00000007171";
chr17	StringTie	exon	27763981	27764144	1000	-	.	gene_id "MSTRG.75772"; transcript_id "ENST00000313735"; exon_number "7"; gene_name "NOS2"; ref_gene_id "ENSG00000007171";
chr17	StringTie	exon	27765535	27765716	1000	-	.	gene_id "MSTRG.75772"; transcript_id "ENST00000313735"; exon_number "8"; gene_name "NOS2"; ref_gene_id "ENSG00000007171";
chr17	StringTie	exon	27766510	27766588	1000	-	.	gene_id "MSTRG.75772"; transcript_id "ENST00000313735"; exon_number "9"; gene_name "NOS2"; ref_gene_id "ENSG00000007171";
chr17	StringTie	exon	27767705	27767837	1000	-	.	gene_id "MSTRG.75772"; transcript_id "ENST00000313735"; exon_number "10"; gene_name "NOS2"; ref_gene_id "ENSG00000007171";
chr17	StringTie	exon	27768977	27769151	1000	-	.	gene_id "MSTRG.75772"; transcript_id "ENST00000313735"; exon_number "11"; gene_name "NOS2"; ref_gene_id "ENSG00000007171";
chr17	StringTie	exon	27769535	27769584	1000	-	.	gene_id "MSTRG.75772"; transcript_id "ENST00000313735"; exon_number "12"; gene_name "NOS2"; ref_gene_id "ENSG00000007171";
chr17	StringTie	exon	27770913	27771017	1000	-	.	gene_id "MSTRG.75772"; transcript_id "ENST00000313735"; exon_number "13"; gene_name "NOS2"; ref_gene_id "ENSG00000007171";
chr17	StringTie	exon	27772308	27772452	1000	-	.	gene_id "MSTRG.75772"; transcript_id "ENST00000313735"; exon_number "14"; gene_name "NOS2"; ref_gene_id "ENSG00000007171";
chr17	StringTie	exon	27773161	27773243	1000	-	.	gene_id "MSTRG.75772"; transcript_id "ENST00000313735"; exon_number "15"; gene_name "NOS2"; ref_gene_id "ENSG00000007171";
chr17	StringTie	exon	27774257	27774451	1000	-	.	gene_id "MSTRG.75772"; transcript_id "ENST00000313735"; exon_number "16"; gene_name "NOS2"; ref_gene_id "ENSG00000007171";
chr17	StringTie	exon	27778690	27778791	1000	-	.	gene_id "MSTRG.75772"; transcript_id "ENST00000313735"; exon_number "17"; gene_name "NOS2"; ref_gene_id "ENSG00000007171";
chr17	StringTie	exon	27778882	27779056	1000	-	.	gene_id "MSTRG.75772"; transcript_id "ENST00000313735"; exon_number "18"; gene_name "NOS2"; ref_gene_id "ENSG00000007171";
chr17	StringTie	exon	27780767	27780906	1000	-	.	gene_id "MSTRG.75772"; transcript_id "ENST00000313735"; exon_number "19"; gene_name "NOS2"; ref_gene_id "ENSG00000007171";
chr17	StringTie	exon	27781036	27781177	1000	-	.	gene_id "MSTRG.75772"; transcript_id "ENST00000313735"; exon_number "20"; gene_name "NOS2"; ref_gene_id "ENSG00000007171";
chr17	StringTie	exon	27782015	27782106	1000	-	.	gene_id "MSTRG.75772"; transcript_id "ENST00000313735"; exon_number "21"; gene_name "NOS2"; ref_gene_id "ENSG00000007171";
chr17	StringTie	exon	27782944	27783106	1000	-	.	gene_id "MSTRG.75772"; transcript_id "ENST00000313735"; exon_number "22"; gene_name "NOS2"; ref_gene_id "ENSG00000007171";
chr17	StringTie	exon	27787678	27787826	1000	-	.	gene_id "MSTRG.75772"; transcript_id "ENST00000313735"; exon_number "23"; gene_name "NOS2"; ref_gene_id "ENSG00000007171";
chr17	StringTie	exon	27788809	27788931	1000	-	.	gene_id "MSTRG.75772"; transcript_id "ENST00000313735"; exon_number "24"; gene_name "NOS2"; ref_gene_id "ENSG00000007171";
chr17	StringTie	exon	27789604	27789688	1000	-	.	gene_id "MSTRG.75772"; transcript_id "ENST00000313735"; exon_number "25"; gene_name "NOS2"; ref_gene_id "ENSG00000007171";
chr17	StringTie	exon	27798700	27798882	1000	-	.	gene_id "MSTRG.75772"; transcript_id "ENST00000313735"; exon_number "26"; gene_name "NOS2"; ref_gene_id "ENSG00000007171";
chr17	StringTie	exon	27800339	27800499	1000	-	.	gene_id "MSTRG.75772"; transcript_id "ENST00000313735"; exon_number "27"; gene_name "NOS2"; ref_gene_id "ENSG00000007171";
chr17	StringTie	transcript	27879294	27893383	1000	-	.	gene_id "MSTRG.75772"; transcript_id "ENST00000379102"; gene_name "LYRM9"; ref_gene_id "ENSG00000232859";
chr17	StringTie	exon	27879294	27879490	1000	-	.	gene_id "MSTRG.75772"; transcript_id "ENST00000379102"; exon_number "1"; gene_name "LYRM9"; ref_gene_id "ENSG00000232859";
chr17	StringTie	exon	27880274	27880366	1000	-	.	gene_id "MSTRG.75772"; transcript_id "ENST00000379102"; exon_number "2"; gene_name "LYRM9"; ref_gene_id "ENSG00000232859";
chr17	StringTie	exon	27882569	27882712	1000	-	.	gene_id "MSTRG.75772"; transcript_id "ENST00000379102"; exon_number "3"; gene_name "LYRM9"; ref_gene_id "ENSG00000232859";
chr17	StringTie	exon	27893317	27893383	1000	-	.	gene_id "MSTRG.75772"; transcript_id "ENST00000379102"; exon_number "4"; gene_name "LYRM9"; ref_gene_id "ENSG00000232859";
chr17	StringTie	transcript	27878314	27892321	1000	-	.	gene_id "MSTRG.75772"; transcript_id "ENST00000379103"; gene_name "LYRM9"; ref_gene_id "ENSG00000232859";
chr17	StringTie	exon	27878314	27879490	1000	-	.	gene_id "MSTRG.75772"; transcript_id "ENST00000379103"; exon_number "1"; gene_name "LYRM9"; ref_gene_id "ENSG00000232859";
chr17	StringTie	exon	27880274	27880366	1000	-	.	gene_id "MSTRG.75772"; transcript_id "ENST00000379103"; exon_number "2"; gene_name "LYRM9"; ref_gene_id "ENSG00000232859";
chr17	StringTie	exon	27882569	27882712	1000	-	.	gene_id "MSTRG.75772"; transcript_id "ENST00000379103"; exon_number "3"; gene_name "LYRM9"; ref_gene_id "ENSG00000232859";
chr17	StringTie	exon	27882939	27883130	1000	-	.	gene_id "MSTRG.75772"; transcript_id "ENST00000379103"; exon_number "4"; gene_name "LYRM9"; ref_gene_id "ENSG00000232859";
chr17	StringTie	exon	27892243	27892321	1000	-	.	gene_id "MSTRG.75772"; transcript_id "ENST00000379103"; exon_number "5"; gene_name "LYRM9"; ref_gene_id "ENSG00000232859";
chr17	StringTie	transcript	27878358	27893359	1000	-	.	gene_id "MSTRG.75772"; transcript_id "ENST00000460380"; gene_name "LYRM9"; ref_gene_id "ENSG00000232859";
chr17	StringTie	exon	27878358	27880366	1000	-	.	gene_id "MSTRG.75772"; transcript_id "ENST00000460380"; exon_number "1"; gene_name "LYRM9"; ref_gene_id "ENSG00000232859";
chr17	StringTie	exon	27882569	27882712	1000	-	.	gene_id "MSTRG.75772"; transcript_id "ENST00000460380"; exon_number "2"; gene_name "LYRM9"; ref_gene_id "ENSG00000232859";
chr17	StringTie	exon	27893317	27893359	1000	-	.	gene_id "MSTRG.75772"; transcript_id "ENST00000460380"; exon_number "3"; gene_name "LYRM9"; ref_gene_id "ENSG00000232859";
chr17	StringTie	transcript	27880191	27892511	1000	-	.	gene_id "MSTRG.75772"; transcript_id "ENST00000503642"; gene_name "LYRM9"; ref_gene_id "ENSG00000232859";
chr17	StringTie	exon	27880191	27880366	1000	-	.	gene_id "MSTRG.75772"; transcript_id "ENST00000503642"; exon_number "1"; gene_name "LYRM9"; ref_gene_id "ENSG00000232859";
chr17	StringTie	exon	27882569	27882712	1000	-	.	gene_id "MSTRG.75772"; transcript_id "ENST00000503642"; exon_number "2"; gene_name "LYRM9"; ref_gene_id "ENSG00000232859";
chr17	StringTie	exon	27892400	27892511	1000	-	.	gene_id "MSTRG.75772"; transcript_id "ENST00000503642"; exon_number "3"; gene_name "LYRM9"; ref_gene_id "ENSG00000232859";
chr17	StringTie	transcript	27882612	27883297	1000	-	.	gene_id "MSTRG.75772"; transcript_id "ENST00000508816"; gene_name "LYRM9"; ref_gene_id "ENSG00000232859";
chr17	StringTie	exon	27882612	27882712	1000	-	.	gene_id "MSTRG.75772"; transcript_id "ENST00000508816"; exon_number "1"; gene_name "LYRM9"; ref_gene_id "ENSG00000232859";
chr17	StringTie	exon	27882939	27883297	1000	-	.	gene_id "MSTRG.75772"; transcript_id "ENST00000508816"; exon_number "2"; gene_name "LYRM9"; ref_gene_id "ENSG00000232859";
chr17	StringTie	transcript	27879051	27893383	1000	-	.	gene_id "MSTRG.75772"; transcript_id "ENST00000508862"; gene_name "LYRM9"; ref_gene_id "ENSG00000232859";
chr17	StringTie	exon	27879051	27879490	1000	-	.	gene_id "MSTRG.75772"; transcript_id "ENST00000508862"; exon_number "1"; gene_name "LYRM9"; ref_gene_id "ENSG00000232859";
chr17	StringTie	exon	27880121	27880183	1000	-	.	gene_id "MSTRG.75772"; transcript_id "ENST00000508862"; exon_number "2"; gene_name "LYRM9"; ref_gene_id "ENSG00000232859";
chr17	StringTie	exon	27880274	27880366	1000	-	.	gene_id "MSTRG.75772"; transcript_id "ENST00000508862"; exon_number "3"; gene_name "LYRM9"; ref_gene_id "ENSG00000232859";
chr17	StringTie	exon	27882569	27882712	1000	-	.	gene_id "MSTRG.75772"; transcript_id "ENST00000508862"; exon_number "4"; gene_name "LYRM9"; ref_gene_id "ENSG00000232859";
chr17	StringTie	exon	27893317	27893383	1000	-	.	gene_id "MSTRG.75772"; transcript_id "ENST00000508862"; exon_number "5"; gene_name "LYRM9"; ref_gene_id "ENSG00000232859";
chr17	StringTie	transcript	27929548	27974223	1000	-	.	gene_id "MSTRG.75772"; transcript_id "ENST00000567574"; gene_name "RP11-218F4.1"; ref_gene_id "ENSG00000260019";
chr17	StringTie	exon	27929548	27930475	1000	-	.	gene_id "MSTRG.75772"; transcript_id "ENST00000567574"; exon_number "1"; gene_name "RP11-218F4.1"; ref_gene_id "ENSG00000260019";
chr17	StringTie	exon	27930607	27930725	1000	-	.	gene_id "MSTRG.75772"; transcript_id "ENST00000567574"; exon_number "2"; gene_name "RP11-218F4.1"; ref_gene_id "ENSG00000260019";
chr17	StringTie	exon	27931537	27931693	1000	-	.	gene_id "MSTRG.75772"; transcript_id "ENST00000567574"; exon_number "3"; gene_name "RP11-218F4.1"; ref_gene_id "ENSG00000260019";
chr17	StringTie	exon	27974088	27974223	1000	-	.	gene_id "MSTRG.75772"; transcript_id "ENST00000567574"; exon_number "4"; gene_name "RP11-218F4.1"; ref_gene_id "ENSG00000260019";
chr17	StringTie	transcript	27891929	27894752	1000	-	.	gene_id "MSTRG.75772"; transcript_id "ENST00000582343"; gene_name "LYRM9"; ref_gene_id "ENSG00000232859";
chr17	StringTie	exon	27891929	27894752	1000	-	.	gene_id "MSTRG.75772"; transcript_id "ENST00000582343"; exon_number "1"; gene_name "LYRM9"; ref_gene_id "ENSG00000232859";
chr17	StringTie	transcript	27798806	27893365	1000	-	.	gene_id "MSTRG.75772"; transcript_id "ENST00000582441"; gene_name "RP1-66C13.4"; ref_gene_id "ENSG00000266202";
chr17	StringTie	exon	27798806	27798882	1000	-	.	gene_id "MSTRG.75772"; transcript_id "ENST00000582441"; exon_number "1"; gene_name "RP1-66C13.4"; ref_gene_id "ENSG00000266202";
chr17	StringTie	exon	27804123	27804341	1000	-	.	gene_id "MSTRG.75772"; transcript_id "ENST00000582441"; exon_number "2"; gene_name "RP1-66C13.4"; ref_gene_id "ENSG00000266202";
chr17	StringTie	exon	27880274	27880366	1000	-	.	gene_id "MSTRG.75772"; transcript_id "ENST00000582441"; exon_number "3"; gene_name "RP1-66C13.4"; ref_gene_id "ENSG00000266202";
chr17	StringTie	exon	27882569	27882712	1000	-	.	gene_id "MSTRG.75772"; transcript_id "ENST00000582441"; exon_number "4"; gene_name "RP1-66C13.4"; ref_gene_id "ENSG00000266202";
chr17	StringTie	exon	27893317	27893365	1000	-	.	gene_id "MSTRG.75772"; transcript_id "ENST00000582441"; exon_number "5"; gene_name "RP1-66C13.4"; ref_gene_id "ENSG00000266202";
chr17	StringTie	transcript	27757246	27798809	1000	-	.	gene_id "MSTRG.75772"; transcript_id "ENST00000621962"; gene_name "NOS2"; ref_gene_id "ENSG00000007171";
chr17	StringTie	exon	27757246	27757353	1000	-	.	gene_id "MSTRG.75772"; transcript_id "ENST00000621962"; exon_number "1"; gene_name "NOS2"; ref_gene_id "ENSG00000007171";
chr17	StringTie	exon	27758881	27759075	1000	-	.	gene_id "MSTRG.75772"; transcript_id "ENST00000621962"; exon_number "2"; gene_name "NOS2"; ref_gene_id "ENSG00000007171";
chr17	StringTie	exon	27760030	27760178	1000	-	.	gene_id "MSTRG.75772"; transcript_id "ENST00000621962"; exon_number "3"; gene_name "NOS2"; ref_gene_id "ENSG00000007171";
chr17	StringTie	exon	27760623	27760744	1000	-	.	gene_id "MSTRG.75772"; transcript_id "ENST00000621962"; exon_number "4"; gene_name "NOS2"; ref_gene_id "ENSG00000007171";
chr17	StringTie	exon	27761144	27761231	1000	-	.	gene_id "MSTRG.75772"; transcript_id "ENST00000621962"; exon_number "5"; gene_name "NOS2"; ref_gene_id "ENSG00000007171";
chr17	StringTie	exon	27762798	27763005	1000	-	.	gene_id "MSTRG.75772"; transcript_id "ENST00000621962"; exon_number "6"; gene_name "NOS2"; ref_gene_id "ENSG00000007171";
chr17	StringTie	exon	27763981	27764144	1000	-	.	gene_id "MSTRG.75772"; transcript_id "ENST00000621962"; exon_number "7"; gene_name "NOS2"; ref_gene_id "ENSG00000007171";
chr17	StringTie	exon	27765535	27765716	1000	-	.	gene_id "MSTRG.75772"; transcript_id "ENST00000621962"; exon_number "8"; gene_name "NOS2"; ref_gene_id "ENSG00000007171";
chr17	StringTie	exon	27766510	27766588	1000	-	.	gene_id "MSTRG.75772"; transcript_id "ENST00000621962"; exon_number "9"; gene_name "NOS2"; ref_gene_id "ENSG00000007171";
chr17	StringTie	exon	27767705	27767837	1000	-	.	gene_id "MSTRG.75772"; transcript_id "ENST00000621962"; exon_number "10"; gene_name "NOS2"; ref_gene_id "ENSG00000007171";
chr17	StringTie	exon	27768977	27769151	1000	-	.	gene_id "MSTRG.75772"; transcript_id "ENST00000621962"; exon_number "11"; gene_name "NOS2"; ref_gene_id "ENSG00000007171";
chr17	StringTie	exon	27769535	27769584	1000	-	.	gene_id "MSTRG.75772"; transcript_id "ENST00000621962"; exon_number "12"; gene_name "NOS2"; ref_gene_id "ENSG00000007171";
chr17	StringTie	exon	27770913	27771017	1000	-	.	gene_id "MSTRG.75772"; transcript_id "ENST00000621962"; exon_number "13"; gene_name "NOS2"; ref_gene_id "ENSG00000007171";
chr17	StringTie	exon	27772308	27772452	1000	-	.	gene_id "MSTRG.75772"; transcript_id "ENST00000621962"; exon_number "14"; gene_name "NOS2"; ref_gene_id "ENSG00000007171";
chr17	StringTie	exon	27773161	27773243	1000	-	.	gene_id "MSTRG.75772"; transcript_id "ENST00000621962"; exon_number "15"; gene_name "NOS2"; ref_gene_id "ENSG00000007171";
chr17	StringTie	exon	27774257	27774451	1000	-	.	gene_id "MSTRG.75772"; transcript_id "ENST00000621962"; exon_number "16"; gene_name "NOS2"; ref_gene_id "ENSG00000007171";
chr17	StringTie	exon	27778690	27778791	1000	-	.	gene_id "MSTRG.75772"; transcript_id "ENST00000621962"; exon_number "17"; gene_name "NOS2"; ref_gene_id "ENSG00000007171";
chr17	StringTie	exon	27778882	27779056	1000	-	.	gene_id "MSTRG.75772"; transcript_id "ENST00000621962"; exon_number "18"; gene_name "NOS2"; ref_gene_id "ENSG00000007171";
chr17	StringTie	exon	27780767	27780835	1000	-	.	gene_id "MSTRG.75772"; transcript_id "ENST00000621962"; exon_number "19"; gene_name "NOS2"; ref_gene_id "ENSG00000007171";
chr17	StringTie	exon	27780878	27780906	1000	-	.	gene_id "MSTRG.75772"; transcript_id "ENST00000621962"; exon_number "20"; gene_name "NOS2"; ref_gene_id "ENSG00000007171";
chr17	StringTie	exon	27781111	27781177	1000	-	.	gene_id "MSTRG.75772"; transcript_id "ENST00000621962"; exon_number "21"; gene_name "NOS2"; ref_gene_id "ENSG00000007171";
chr17	StringTie	exon	27782015	27782106	1000	-	.	gene_id "MSTRG.75772"; transcript_id "ENST00000621962"; exon_number "22"; gene_name "NOS2"; ref_gene_id "ENSG00000007171";
chr17	StringTie	exon	27782944	27783106	1000	-	.	gene_id "MSTRG.75772"; transcript_id "ENST00000621962"; exon_number "23"; gene_name "NOS2"; ref_gene_id "ENSG00000007171";
chr17	StringTie	exon	27787678	27787826	1000	-	.	gene_id "MSTRG.75772"; transcript_id "ENST00000621962"; exon_number "24"; gene_name "NOS2"; ref_gene_id "ENSG00000007171";
chr17	StringTie	exon	27788809	27788931	1000	-	.	gene_id "MSTRG.75772"; transcript_id "ENST00000621962"; exon_number "25"; gene_name "NOS2"; ref_gene_id "ENSG00000007171";
chr17	StringTie	exon	27789604	27789688	1000	-	.	gene_id "MSTRG.75772"; transcript_id "ENST00000621962"; exon_number "26"; gene_name "NOS2"; ref_gene_id "ENSG00000007171";
chr17	StringTie	exon	27798700	27798809	1000	-	.	gene_id "MSTRG.75772"; transcript_id "ENST00000621962"; exon_number "27"; gene_name "NOS2"; ref_gene_id "ENSG00000007171";
chr17	StringTie	transcript	27754605	27800701	1000	-	.	gene_id "MSTRG.75772"; transcript_id "MSTRG.75772.1";
chr17	StringTie	exon	27754605	27754709	1000	-	.	gene_id "MSTRG.75772"; transcript_id "MSTRG.75772.1"; exon_number "1";
chr17	StringTie	exon	27755123	27757353	1000	-	.	gene_id "MSTRG.75772"; transcript_id "MSTRG.75772.1"; exon_number "2";
chr17	StringTie	exon	27758881	27759075	1000	-	.	gene_id "MSTRG.75772"; transcript_id "MSTRG.75772.1"; exon_number "3";
chr17	StringTie	exon	27760030	27760178	1000	-	.	gene_id "MSTRG.75772"; transcript_id "MSTRG.75772.1"; exon_number "4";
chr17	StringTie	exon	27760623	27760744	1000	-	.	gene_id "MSTRG.75772"; transcript_id "MSTRG.75772.1"; exon_number "5";
chr17	StringTie	exon	27761144	27761231	1000	-	.	gene_id "MSTRG.75772"; transcript_id "MSTRG.75772.1"; exon_number "6";
chr17	StringTie	exon	27762798	27763005	1000	-	.	gene_id "MSTRG.75772"; transcript_id "MSTRG.75772.1"; exon_number "7";
chr17	StringTie	exon	27763981	27764144	1000	-	.	gene_id "MSTRG.75772"; transcript_id "MSTRG.75772.1"; exon_number "8";
chr17	StringTie	exon	27765535	27765716	1000	-	.	gene_id "MSTRG.75772"; transcript_id "MSTRG.75772.1"; exon_number "9";
chr17	StringTie	exon	27766510	27766588	1000	-	.	gene_id "MSTRG.75772"; transcript_id "MSTRG.75772.1"; exon_number "10";
chr17	StringTie	exon	27767705	27767837	1000	-	.	gene_id "MSTRG.75772"; transcript_id "MSTRG.75772.1"; exon_number "11";
chr17	StringTie	exon	27768977	27769151	1000	-	.	gene_id "MSTRG.75772"; transcript_id "MSTRG.75772.1"; exon_number "12";
chr17	StringTie	exon	27769535	27769584	1000	-	.	gene_id "MSTRG.75772"; transcript_id "MSTRG.75772.1"; exon_number "13";
chr17	StringTie	exon	27770913	27771017	1000	-	.	gene_id "MSTRG.75772"; transcript_id "MSTRG.75772.1"; exon_number "14";
chr17	StringTie	exon	27772308	27772452	1000	-	.	gene_id "MSTRG.75772"; transcript_id "MSTRG.75772.1"; exon_number "15";
chr17	StringTie	exon	27773161	27773243	1000	-	.	gene_id "MSTRG.75772"; transcript_id "MSTRG.75772.1"; exon_number "16";
chr17	StringTie	exon	27774257	27774451	1000	-	.	gene_id "MSTRG.75772"; transcript_id "MSTRG.75772.1"; exon_number "17";
chr17	StringTie	exon	27778690	27778791	1000	-	.	gene_id "MSTRG.75772"; transcript_id "MSTRG.75772.1"; exon_number "18";
chr17	StringTie	exon	27778882	27779056	1000	-	.	gene_id "MSTRG.75772"; transcript_id "MSTRG.75772.1"; exon_number "19";
chr17	StringTie	exon	27780767	27780906	1000	-	.	gene_id "MSTRG.75772"; transcript_id "MSTRG.75772.1"; exon_number "20";
chr17	StringTie	exon	27781036	27781177	1000	-	.	gene_id "MSTRG.75772"; transcript_id "MSTRG.75772.1"; exon_number "21";
chr17	StringTie	exon	27782015	27782106	1000	-	.	gene_id "MSTRG.75772"; transcript_id "MSTRG.75772.1"; exon_number "22";
chr17	StringTie	exon	27782944	27783106	1000	-	.	gene_id "MSTRG.75772"; transcript_id "MSTRG.75772.1"; exon_number "23";
chr17	StringTie	exon	27787678	27787826	1000	-	.	gene_id "MSTRG.75772"; transcript_id "MSTRG.75772.1"; exon_number "24";
chr17	StringTie	exon	27788809	27788931	1000	-	.	gene_id "MSTRG.75772"; transcript_id "MSTRG.75772.1"; exon_number "25";
chr17	StringTie	exon	27789604	27789688	1000	-	.	gene_id "MSTRG.75772"; transcript_id "MSTRG.75772.1"; exon_number "26";
chr17	StringTie	exon	27798700	27798882	1000	-	.	gene_id "MSTRG.75772"; transcript_id "MSTRG.75772.1"; exon_number "27";
chr17	StringTie	exon	27800339	27800701	1000	-	.	gene_id "MSTRG.75772"; transcript_id "MSTRG.75772.1"; exon_number "28";
chr17	StringTie	transcript	27754983	27800928	1000	-	.	gene_id "MSTRG.75772"; transcript_id "MSTRG.75772.10";
chr17	StringTie	exon	27754983	27757353	1000	-	.	gene_id "MSTRG.75772"; transcript_id "MSTRG.75772.10"; exon_number "1";
chr17	StringTie	exon	27758881	27759075	1000	-	.	gene_id "MSTRG.75772"; transcript_id "MSTRG.75772.10"; exon_number "2";
chr17	StringTie	exon	27760030	27760178	1000	-	.	gene_id "MSTRG.75772"; transcript_id "MSTRG.75772.10"; exon_number "3";
chr17	StringTie	exon	27760623	27760744	1000	-	.	gene_id "MSTRG.75772"; transcript_id "MSTRG.75772.10"; exon_number "4";
chr17	StringTie	exon	27761144	27761231	1000	-	.	gene_id "MSTRG.75772"; transcript_id "MSTRG.75772.10"; exon_number "5";
chr17	StringTie	exon	27762798	27763005	1000	-	.	gene_id "MSTRG.75772"; transcript_id "MSTRG.75772.10"; exon_number "6";
chr17	StringTie	exon	27763981	27764144	1000	-	.	gene_id "MSTRG.75772"; transcript_id "MSTRG.75772.10"; exon_number "7";
chr17	StringTie	exon	27765535	27765716	1000	-	.	gene_id "MSTRG.75772"; transcript_id "MSTRG.75772.10"; exon_number "8";
chr17	StringTie	exon	27766510	27766588	1000	-	.	gene_id "MSTRG.75772"; transcript_id "MSTRG.75772.10"; exon_number "9";
chr17	StringTie	exon	27767705	27767837	1000	-	.	gene_id "MSTRG.75772"; transcript_id "MSTRG.75772.10"; exon_number "10";
chr17	StringTie	exon	27768977	27769151	1000	-	.	gene_id "MSTRG.75772"; transcript_id "MSTRG.75772.10"; exon_number "11";
chr17	StringTie	exon	27769535	27769584	1000	-	.	gene_id "MSTRG.75772"; transcript_id "MSTRG.75772.10"; exon_number "12";
chr17	StringTie	exon	27770913	27771017	1000	-	.	gene_id "MSTRG.75772"; transcript_id "MSTRG.75772.10"; exon_number "13";
chr17	StringTie	exon	27772308	27772452	1000	-	.	gene_id "MSTRG.75772"; transcript_id "MSTRG.75772.10"; exon_number "14";
chr17	StringTie	exon	27773161	27773243	1000	-	.	gene_id "MSTRG.75772"; transcript_id "MSTRG.75772.10"; exon_number "15";
chr17	StringTie	exon	27774257	27774451	1000	-	.	gene_id "MSTRG.75772"; transcript_id "MSTRG.75772.10"; exon_number "16";
chr17	StringTie	exon	27778690	27778791	1000	-	.	gene_id "MSTRG.75772"; transcript_id "MSTRG.75772.10"; exon_number "17";
chr17	StringTie	exon	27778882	27779056	1000	-	.	gene_id "MSTRG.75772"; transcript_id "MSTRG.75772.10"; exon_number "18";
chr17	StringTie	exon	27780767	27780906	1000	-	.	gene_id "MSTRG.75772"; transcript_id "MSTRG.75772.10"; exon_number "19";
chr17	StringTie	exon	27781036	27781177	1000	-	.	gene_id "MSTRG.75772"; transcript_id "MSTRG.75772.10"; exon_number "20";
chr17	StringTie	exon	27782015	27782106	1000	-	.	gene_id "MSTRG.75772"; transcript_id "MSTRG.75772.10"; exon_number "21";
chr17	StringTie	exon	27782944	27783106	1000	-	.	gene_id "MSTRG.75772"; transcript_id "MSTRG.75772.10"; exon_number "22";
chr17	StringTie	exon	27787678	27787826	1000	-	.	gene_id "MSTRG.75772"; transcript_id "MSTRG.75772.10"; exon_number "23";
chr17	StringTie	exon	27788809	27788931	1000	-	.	gene_id "MSTRG.75772"; transcript_id "MSTRG.75772.10"; exon_number "24";
chr17	StringTie	exon	27789604	27789688	1000	-	.	gene_id "MSTRG.75772"; transcript_id "MSTRG.75772.10"; exon_number "25";
chr17	StringTie	exon	27798700	27798882	1000	-	.	gene_id "MSTRG.75772"; transcript_id "MSTRG.75772.10"; exon_number "26";
chr17	StringTie	exon	27800565	27800928	1000	-	.	gene_id "MSTRG.75772"; transcript_id "MSTRG.75772.10"; exon_number "27";
chr17	StringTie	transcript	27878314	27890916	1000	-	.	gene_id "MSTRG.75772"; transcript_id "MSTRG.75772.100";
chr17	StringTie	exon	27878314	27878773	1000	-	.	gene_id "MSTRG.75772"; transcript_id "MSTRG.75772.100"; exon_number "1";
chr17	StringTie	exon	27879033	27879490	1000	-	.	gene_id "MSTRG.75772"; transcript_id "MSTRG.75772.100"; exon_number "2";
chr17	StringTie	exon	27880274	27880366	1000	-	.	gene_id "MSTRG.75772"; transcript_id "MSTRG.75772.100"; exon_number "3";
chr17	StringTie	exon	27882569	27882712	1000	-	.	gene_id "MSTRG.75772"; transcript_id "MSTRG.75772.100"; exon_number "4";
chr17	StringTie	exon	27890207	27890916	1000	-	.	gene_id "MSTRG.75772"; transcript_id "MSTRG.75772.100"; exon_number "5";
chr17	StringTie	transcript	27878314	27893374	1000	-	.	gene_id "MSTRG.75772"; transcript_id "MSTRG.75772.101";
chr17	StringTie	exon	27878314	27879490	1000	-	.	gene_id "MSTRG.75772"; transcript_id "MSTRG.75772.101"; exon_number "1";
chr17	StringTie	exon	27880121	27880366	1000	-	.	gene_id "MSTRG.75772"; transcript_id "MSTRG.75772.101"; exon_number "2";
chr17	StringTie	exon	27882569	27882712	1000	-	.	gene_id "MSTRG.75772"; transcript_id "MSTRG.75772.101"; exon_number "3";
chr17	StringTie	exon	27882939	27883081	1000	-	.	gene_id "MSTRG.75772"; transcript_id "MSTRG.75772.101"; exon_number "4";
chr17	StringTie	exon	27892243	27892326	1000	-	.	gene_id "MSTRG.75772"; transcript_id "MSTRG.75772.101"; exon_number "5";
chr17	StringTie	exon	27893317	27893374	1000	-	.	gene_id "MSTRG.75772"; transcript_id "MSTRG.75772.101"; exon_number "6";
chr17	StringTie	transcript	27878314	27933602	1000	-	.	gene_id "MSTRG.75772"; transcript_id "MSTRG.75772.102";
chr17	StringTie	exon	27878314	27879490	1000	-	.	gene_id "MSTRG.75772"; transcript_id "MSTRG.75772.102"; exon_number "1";
chr17	StringTie	exon	27880274	27880366	1000	-	.	gene_id "MSTRG.75772"; transcript_id "MSTRG.75772.102"; exon_number "2";
chr17	StringTie	exon	27882569	27882732	1000	-	.	gene_id "MSTRG.75772"; transcript_id "MSTRG.75772.102"; exon_number "3";
chr17	StringTie	exon	27906163	27906215	1000	-	.	gene_id "MSTRG.75772"; transcript_id "MSTRG.75772.102"; exon_number "4";
chr17	StringTie	exon	27930607	27930725	1000	-	.	gene_id "MSTRG.75772"; transcript_id "MSTRG.75772.102"; exon_number "5";
chr17	StringTie	exon	27931537	27931693	1000	-	.	gene_id "MSTRG.75772"; transcript_id "MSTRG.75772.102"; exon_number "6";
chr17	StringTie	exon	27933578	27933602	1000	-	.	gene_id "MSTRG.75772"; transcript_id "MSTRG.75772.102"; exon_number "7";
chr17	StringTie	transcript	27878315	27893355	1000	-	.	gene_id "MSTRG.75772"; transcript_id "MSTRG.75772.104";
chr17	StringTie	exon	27878315	27878773	1000	-	.	gene_id "MSTRG.75772"; transcript_id "MSTRG.75772.104"; exon_number "1";
chr17	StringTie	exon	27880121	27880366	1000	-	.	gene_id "MSTRG.75772"; transcript_id "MSTRG.75772.104"; exon_number "2";
chr17	StringTie	exon	27882569	27882712	1000	-	.	gene_id "MSTRG.75772"; transcript_id "MSTRG.75772.104"; exon_number "3";
chr17	StringTie	exon	27893317	27893355	1000	-	.	gene_id "MSTRG.75772"; transcript_id "MSTRG.75772.104"; exon_number "4";
chr17	StringTie	transcript	27878315	27893178	1000	-	.	gene_id "MSTRG.75772"; transcript_id "MSTRG.75772.105";
chr17	StringTie	exon	27878315	27878773	1000	-	.	gene_id "MSTRG.75772"; transcript_id "MSTRG.75772.105"; exon_number "1";
chr17	StringTie	exon	27879033	27879490	1000	-	.	gene_id "MSTRG.75772"; transcript_id "MSTRG.75772.105"; exon_number "2";
chr17	StringTie	exon	27880274	27880366	1000	-	.	gene_id "MSTRG.75772"; transcript_id "MSTRG.75772.105"; exon_number "3";
chr17	StringTie	exon	27882569	27882712	1000	-	.	gene_id "MSTRG.75772"; transcript_id "MSTRG.75772.105"; exon_number "4";
chr17	StringTie	exon	27889096	27893178	1000	-	.	gene_id "MSTRG.75772"; transcript_id "MSTRG.75772.105"; exon_number "5";
chr17	StringTie	transcript	27878316	27883051	1000	-	.	gene_id "MSTRG.75772"; transcript_id "MSTRG.75772.106";
chr17	StringTie	exon	27878316	27879490	1000	-	.	gene_id "MSTRG.75772"; transcript_id "MSTRG.75772.106"; exon_number "1";
chr17	StringTie	exon	27880274	27880366	1000	-	.	gene_id "MSTRG.75772"; transcript_id "MSTRG.75772.106"; exon_number "2";
chr17	StringTie	exon	27882939	27883051	1000	-	.	gene_id "MSTRG.75772"; transcript_id "MSTRG.75772.106"; exon_number "3";
chr17	StringTie	transcript	27878316	27893352	1000	-	.	gene_id "MSTRG.75772"; transcript_id "MSTRG.75772.107";
chr17	StringTie	exon	27878316	27879490	1000	-	.	gene_id "MSTRG.75772"; transcript_id "MSTRG.75772.107"; exon_number "1";
chr17	StringTie	exon	27880121	27880366	1000	-	.	gene_id "MSTRG.75772"; transcript_id "MSTRG.75772.107"; exon_number "2";
chr17	StringTie	exon	27882569	27882712	1000	-	.	gene_id "MSTRG.75772"; transcript_id "MSTRG.75772.107"; exon_number "3";
chr17	StringTie	exon	27882939	27883000	1000	-	.	gene_id "MSTRG.75772"; transcript_id "MSTRG.75772.107"; exon_number "4";
chr17	StringTie	exon	27893317	27893352	1000	-	.	gene_id "MSTRG.75772"; transcript_id "MSTRG.75772.107"; exon_number "5";
chr17	StringTie	transcript	27878316	27893401	1000	-	.	gene_id "MSTRG.75772"; transcript_id "MSTRG.75772.108";
chr17	StringTie	exon	27878316	27879490	1000	-	.	gene_id "MSTRG.75772"; transcript_id "MSTRG.75772.108"; exon_number "1";
chr17	StringTie	exon	27880274	27880366	1000	-	.	gene_id "MSTRG.75772"; transcript_id "MSTRG.75772.108"; exon_number "2";
chr17	StringTie	exon	27882569	27882712	1000	-	.	gene_id "MSTRG.75772"; transcript_id "MSTRG.75772.108"; exon_number "3";
chr17	StringTie	exon	27882939	27883130	1000	-	.	gene_id "MSTRG.75772"; transcript_id "MSTRG.75772.108"; exon_number "4";
chr17	StringTie	exon	27890207	27890377	1000	-	.	gene_id "MSTRG.75772"; transcript_id "MSTRG.75772.108"; exon_number "5";
chr17	StringTie	exon	27893317	27893401	1000	-	.	gene_id "MSTRG.75772"; transcript_id "MSTRG.75772.108"; exon_number "6";
chr17	StringTie	transcript	27878317	27883818	1000	-	.	gene_id "MSTRG.75772"; transcript_id "MSTRG.75772.109";
chr17	StringTie	exon	27878317	27879703	1000	-	.	gene_id "MSTRG.75772"; transcript_id "MSTRG.75772.109"; exon_number "1";
chr17	StringTie	exon	27880274	27880366	1000	-	.	gene_id "MSTRG.75772"; transcript_id "MSTRG.75772.109"; exon_number "2";
chr17	StringTie	exon	27882569	27883818	1000	-	.	gene_id "MSTRG.75772"; transcript_id "MSTRG.75772.109"; exon_number "3";
chr17	StringTie	transcript	27755111	27793926	1000	-	.	gene_id "MSTRG.75772"; transcript_id "MSTRG.75772.11";
chr17	StringTie	exon	27755111	27757353	1000	-	.	gene_id "MSTRG.75772"; transcript_id "MSTRG.75772.11"; exon_number "1";
chr17	StringTie	exon	27758881	27759075	1000	-	.	gene_id "MSTRG.75772"; transcript_id "MSTRG.75772.11"; exon_number "2";
chr17	StringTie	exon	27760030	27760178	1000	-	.	gene_id "MSTRG.75772"; transcript_id "MSTRG.75772.11"; exon_number "3";
chr17	StringTie	exon	27760623	27760744	1000	-	.	gene_id "MSTRG.75772"; transcript_id "MSTRG.75772.11"; exon_number "4";
chr17	StringTie	exon	27761144	27761231	1000	-	.	gene_id "MSTRG.75772"; transcript_id "MSTRG.75772.11"; exon_number "5";
chr17	StringTie	exon	27762798	27763005	1000	-	.	gene_id "MSTRG.75772"; transcript_id "MSTRG.75772.11"; exon_number "6";
chr17	StringTie	exon	27763981	27764144	1000	-	.	gene_id "MSTRG.75772"; transcript_id "MSTRG.75772.11"; exon_number "7";
chr17	StringTie	exon	27765535	27765716	1000	-	.	gene_id "MSTRG.75772"; transcript_id "MSTRG.75772.11"; exon_number "8";
chr17	StringTie	exon	27766510	27766588	1000	-	.	gene_id "MSTRG.75772"; transcript_id "MSTRG.75772.11"; exon_number "9";
chr17	StringTie	exon	27767705	27767833	1000	-	.	gene_id "MSTRG.75772"; transcript_id "MSTRG.75772.11"; exon_number "10";
chr17	StringTie	exon	27768977	27769151	1000	-	.	gene_id "MSTRG.75772"; transcript_id "MSTRG.75772.11"; exon_number "11";
chr17	StringTie	exon	27769535	27769584	1000	-	.	gene_id "MSTRG.75772"; transcript_id "MSTRG.75772.11"; exon_number "12";
chr17	StringTie	exon	27770913	27771017	1000	-	.	gene_id "MSTRG.75772"; transcript_id "MSTRG.75772.11"; exon_number "13";
chr17	StringTie	exon	27772308	27772452	1000	-	.	gene_id "MSTRG.75772"; transcript_id "MSTRG.75772.11"; exon_number "14";
chr17	StringTie	exon	27773161	27773243	1000	-	.	gene_id "MSTRG.75772"; transcript_id "MSTRG.75772.11"; exon_number "15";
chr17	StringTie	exon	27774257	27774451	1000	-	.	gene_id "MSTRG.75772"; transcript_id "MSTRG.75772.11"; exon_number "16";
chr17	StringTie	exon	27778690	27778791	1000	-	.	gene_id "MSTRG.75772"; transcript_id "MSTRG.75772.11"; exon_number "17";
chr17	StringTie	exon	27778882	27779056	1000	-	.	gene_id "MSTRG.75772"; transcript_id "MSTRG.75772.11"; exon_number "18";
chr17	StringTie	exon	27780767	27780906	1000	-	.	gene_id "MSTRG.75772"; transcript_id "MSTRG.75772.11"; exon_number "19";
chr17	StringTie	exon	27781036	27781177	1000	-	.	gene_id "MSTRG.75772"; transcript_id "MSTRG.75772.11"; exon_number "20";
chr17	StringTie	exon	27782015	27782106	1000	-	.	gene_id "MSTRG.75772"; transcript_id "MSTRG.75772.11"; exon_number "21";
chr17	StringTie	exon	27782944	27783106	1000	-	.	gene_id "MSTRG.75772"; transcript_id "MSTRG.75772.11"; exon_number "22";
chr17	StringTie	exon	27787678	27787826	1000	-	.	gene_id "MSTRG.75772"; transcript_id "MSTRG.75772.11"; exon_number "23";
chr17	StringTie	exon	27788809	27788931	1000	-	.	gene_id "MSTRG.75772"; transcript_id "MSTRG.75772.11"; exon_number "24";
chr17	StringTie	exon	27789604	27789688	1000	-	.	gene_id "MSTRG.75772"; transcript_id "MSTRG.75772.11"; exon_number "25";
chr17	StringTie	exon	27793588	27793926	1000	-	.	gene_id "MSTRG.75772"; transcript_id "MSTRG.75772.11"; exon_number "26";
chr17	StringTie	transcript	27878317	27889317	1000	-	.	gene_id "MSTRG.75772"; transcript_id "MSTRG.75772.110";
chr17	StringTie	exon	27878317	27879490	1000	-	.	gene_id "MSTRG.75772"; transcript_id "MSTRG.75772.110"; exon_number "1";
chr17	StringTie	exon	27880274	27880366	1000	-	.	gene_id "MSTRG.75772"; transcript_id "MSTRG.75772.110"; exon_number "2";
chr17	StringTie	exon	27882569	27882712	1000	-	.	gene_id "MSTRG.75772"; transcript_id "MSTRG.75772.110"; exon_number "3";
chr17	StringTie	exon	27882939	27882973	1000	-	.	gene_id "MSTRG.75772"; transcript_id "MSTRG.75772.110"; exon_number "4";
chr17	StringTie	exon	27889096	27889317	1000	-	.	gene_id "MSTRG.75772"; transcript_id "MSTRG.75772.110"; exon_number "5";
chr17	StringTie	transcript	27878317	27883496	1000	-	.	gene_id "MSTRG.75772"; transcript_id "MSTRG.75772.111";
chr17	StringTie	exon	27878317	27878773	1000	-	.	gene_id "MSTRG.75772"; transcript_id "MSTRG.75772.111"; exon_number "1";
chr17	StringTie	exon	27879033	27879490	1000	-	.	gene_id "MSTRG.75772"; transcript_id "MSTRG.75772.111"; exon_number "2";
chr17	StringTie	exon	27880274	27880366	1000	-	.	gene_id "MSTRG.75772"; transcript_id "MSTRG.75772.111"; exon_number "3";
chr17	StringTie	exon	27882569	27882712	1000	-	.	gene_id "MSTRG.75772"; transcript_id "MSTRG.75772.111"; exon_number "4";
chr17	StringTie	exon	27882939	27883496	1000	-	.	gene_id "MSTRG.75772"; transcript_id "MSTRG.75772.111"; exon_number "5";
chr17	StringTie	transcript	27878318	27893362	1000	-	.	gene_id "MSTRG.75772"; transcript_id "MSTRG.75772.112";
chr17	StringTie	exon	27878318	27879490	1000	-	.	gene_id "MSTRG.75772"; transcript_id "MSTRG.75772.112"; exon_number "1";
chr17	StringTie	exon	27880274	27880366	1000	-	.	gene_id "MSTRG.75772"; transcript_id "MSTRG.75772.112"; exon_number "2";
chr17	StringTie	exon	27882569	27882712	1000	-	.	gene_id "MSTRG.75772"; transcript_id "MSTRG.75772.112"; exon_number "3";
chr17	StringTie	exon	27882939	27883833	1000	-	.	gene_id "MSTRG.75772"; transcript_id "MSTRG.75772.112"; exon_number "4";
chr17	StringTie	exon	27892400	27893362	1000	-	.	gene_id "MSTRG.75772"; transcript_id "MSTRG.75772.112"; exon_number "5";
chr17	StringTie	transcript	27878318	27893366	1000	-	.	gene_id "MSTRG.75772"; transcript_id "MSTRG.75772.113";
chr17	StringTie	exon	27878318	27879490	1000	-	.	gene_id "MSTRG.75772"; transcript_id "MSTRG.75772.113"; exon_number "1";
chr17	StringTie	exon	27880274	27880366	1000	-	.	gene_id "MSTRG.75772"; transcript_id "MSTRG.75772.113"; exon_number "2";
chr17	StringTie	exon	27882569	27882712	1000	-	.	gene_id "MSTRG.75772"; transcript_id "MSTRG.75772.113"; exon_number "3";
chr17	StringTie	exon	27882939	27883050	1000	-	.	gene_id "MSTRG.75772"; transcript_id "MSTRG.75772.113"; exon_number "4";
chr17	StringTie	exon	27892243	27892326	1000	-	.	gene_id "MSTRG.75772"; transcript_id "MSTRG.75772.113"; exon_number "5";
chr17	StringTie	exon	27893317	27893366	1000	-	.	gene_id "MSTRG.75772"; transcript_id "MSTRG.75772.113"; exon_number "6";
chr17	StringTie	transcript	27878319	27906030	1000	-	.	gene_id "MSTRG.75772"; transcript_id "MSTRG.75772.114";
chr17	StringTie	exon	27878319	27879490	1000	-	.	gene_id "MSTRG.75772"; transcript_id "MSTRG.75772.114"; exon_number "1";
chr17	StringTie	exon	27880274	27880366	1000	-	.	gene_id "MSTRG.75772"; transcript_id "MSTRG.75772.114"; exon_number "2";
chr17	StringTie	exon	27882569	27882712	1000	-	.	gene_id "MSTRG.75772"; transcript_id "MSTRG.75772.114"; exon_number "3";
chr17	StringTie	exon	27905806	27906030	1000	-	.	gene_id "MSTRG.75772"; transcript_id "MSTRG.75772.114"; exon_number "4";
chr17	StringTie	transcript	27878320	27893353	1000	-	.	gene_id "MSTRG.75772"; transcript_id "MSTRG.75772.115";
chr17	StringTie	exon	27878320	27879490	1000	-	.	gene_id "MSTRG.75772"; transcript_id "MSTRG.75772.115"; exon_number "1";
chr17	StringTie	exon	27880274	27880366	1000	-	.	gene_id "MSTRG.75772"; transcript_id "MSTRG.75772.115"; exon_number "2";
chr17	StringTie	exon	27882569	27882712	1000	-	.	gene_id "MSTRG.75772"; transcript_id "MSTRG.75772.115"; exon_number "3";
chr17	StringTie	exon	27882939	27883130	1000	-	.	gene_id "MSTRG.75772"; transcript_id "MSTRG.75772.115"; exon_number "4";
chr17	StringTie	exon	27892253	27892326	1000	-	.	gene_id "MSTRG.75772"; transcript_id "MSTRG.75772.115"; exon_number "5";
chr17	StringTie	exon	27893317	27893353	1000	-	.	gene_id "MSTRG.75772"; transcript_id "MSTRG.75772.115"; exon_number "6";
chr17	StringTie	transcript	27878322	27893355	1000	-	.	gene_id "MSTRG.75772"; transcript_id "MSTRG.75772.116";
chr17	StringTie	exon	27878322	27879490	1000	-	.	gene_id "MSTRG.75772"; transcript_id "MSTRG.75772.116"; exon_number "1";
chr17	StringTie	exon	27880274	27880366	1000	-	.	gene_id "MSTRG.75772"; transcript_id "MSTRG.75772.116"; exon_number "2";
chr17	StringTie	exon	27882569	27882712	1000	-	.	gene_id "MSTRG.75772"; transcript_id "MSTRG.75772.116"; exon_number "3";
chr17	StringTie	exon	27882939	27883081	1000	-	.	gene_id "MSTRG.75772"; transcript_id "MSTRG.75772.116"; exon_number "4";
chr17	StringTie	exon	27893317	27893355	1000	-	.	gene_id "MSTRG.75772"; transcript_id "MSTRG.75772.116"; exon_number "5";
chr17	StringTie	transcript	27878331	27893354	1000	-	.	gene_id "MSTRG.75772"; transcript_id "MSTRG.75772.117";
chr17	StringTie	exon	27878331	27878773	1000	-	.	gene_id "MSTRG.75772"; transcript_id "MSTRG.75772.117"; exon_number "1";
chr17	StringTie	exon	27879033	27879490	1000	-	.	gene_id "MSTRG.75772"; transcript_id "MSTRG.75772.117"; exon_number "2";
chr17	StringTie	exon	27880274	27880366	1000	-	.	gene_id "MSTRG.75772"; transcript_id "MSTRG.75772.117"; exon_number "3";
chr17	StringTie	exon	27882569	27882732	1000	-	.	gene_id "MSTRG.75772"; transcript_id "MSTRG.75772.117"; exon_number "4";
chr17	StringTie	exon	27893317	27893354	1000	-	.	gene_id "MSTRG.75772"; transcript_id "MSTRG.75772.117"; exon_number "5";
chr17	StringTie	transcript	27878334	27991781	1000	-	.	gene_id "MSTRG.75772"; transcript_id "MSTRG.75772.118";
chr17	StringTie	exon	27878334	27880366	1000	-	.	gene_id "MSTRG.75772"; transcript_id "MSTRG.75772.118"; exon_number "1";
chr17	StringTie	exon	27906163	27930475	1000	-	.	gene_id "MSTRG.75772"; transcript_id "MSTRG.75772.118"; exon_number "2";
chr17	StringTie	exon	27930607	27930725	1000	-	.	gene_id "MSTRG.75772"; transcript_id "MSTRG.75772.118"; exon_number "3";
chr17	StringTie	exon	27931537	27931693	1000	-	.	gene_id "MSTRG.75772"; transcript_id "MSTRG.75772.118"; exon_number "4";
chr17	StringTie	exon	27974088	27980357	1000	-	.	gene_id "MSTRG.75772"; transcript_id "MSTRG.75772.118"; exon_number "5";
chr17	StringTie	exon	27988765	27988870	1000	-	.	gene_id "MSTRG.75772"; transcript_id "MSTRG.75772.118"; exon_number "6";
chr17	StringTie	exon	27991393	27991781	1000	-	.	gene_id "MSTRG.75772"; transcript_id "MSTRG.75772.118"; exon_number "7";
chr17	StringTie	transcript	27878343	27893350	1000	-	.	gene_id "MSTRG.75772"; transcript_id "MSTRG.75772.119";
chr17	StringTie	exon	27878343	27880183	1000	-	.	gene_id "MSTRG.75772"; transcript_id "MSTRG.75772.119"; exon_number "1";
chr17	StringTie	exon	27880274	27880366	1000	-	.	gene_id "MSTRG.75772"; transcript_id "MSTRG.75772.119"; exon_number "2";
chr17	StringTie	exon	27882569	27882712	1000	-	.	gene_id "MSTRG.75772"; transcript_id "MSTRG.75772.119"; exon_number "3";
chr17	StringTie	exon	27893317	27893350	1000	-	.	gene_id "MSTRG.75772"; transcript_id "MSTRG.75772.119"; exon_number "4";
chr17	StringTie	transcript	27755137	27800648	1000	-	.	gene_id "MSTRG.75772"; transcript_id "MSTRG.75772.12";
chr17	StringTie	exon	27755137	27757353	1000	-	.	gene_id "MSTRG.75772"; transcript_id "MSTRG.75772.12"; exon_number "1";
chr17	StringTie	exon	27758881	27759075	1000	-	.	gene_id "MSTRG.75772"; transcript_id "MSTRG.75772.12"; exon_number "2";
chr17	StringTie	exon	27760030	27760178	1000	-	.	gene_id "MSTRG.75772"; transcript_id "MSTRG.75772.12"; exon_number "3";
chr17	StringTie	exon	27760623	27760744	1000	-	.	gene_id "MSTRG.75772"; transcript_id "MSTRG.75772.12"; exon_number "4";
chr17	StringTie	exon	27761144	27761231	1000	-	.	gene_id "MSTRG.75772"; transcript_id "MSTRG.75772.12"; exon_number "5";
chr17	StringTie	exon	27762798	27763005	1000	-	.	gene_id "MSTRG.75772"; transcript_id "MSTRG.75772.12"; exon_number "6";
chr17	StringTie	exon	27763981	27764144	1000	-	.	gene_id "MSTRG.75772"; transcript_id "MSTRG.75772.12"; exon_number "7";
chr17	StringTie	exon	27765535	27765716	1000	-	.	gene_id "MSTRG.75772"; transcript_id "MSTRG.75772.12"; exon_number "8";
chr17	StringTie	exon	27766510	27766588	1000	-	.	gene_id "MSTRG.75772"; transcript_id "MSTRG.75772.12"; exon_number "9";
chr17	StringTie	exon	27767705	27767833	1000	-	.	gene_id "MSTRG.75772"; transcript_id "MSTRG.75772.12"; exon_number "10";
chr17	StringTie	exon	27768977	27769151	1000	-	.	gene_id "MSTRG.75772"; transcript_id "MSTRG.75772.12"; exon_number "11";
chr17	StringTie	exon	27769535	27769584	1000	-	.	gene_id "MSTRG.75772"; transcript_id "MSTRG.75772.12"; exon_number "12";
chr17	StringTie	exon	27770913	27771017	1000	-	.	gene_id "MSTRG.75772"; transcript_id "MSTRG.75772.12"; exon_number "13";
chr17	StringTie	exon	27772308	27772452	1000	-	.	gene_id "MSTRG.75772"; transcript_id "MSTRG.75772.12"; exon_number "14";
chr17	StringTie	exon	27773161	27773243	1000	-	.	gene_id "MSTRG.75772"; transcript_id "MSTRG.75772.12"; exon_number "15";
chr17	StringTie	exon	27774257	27774451	1000	-	.	gene_id "MSTRG.75772"; transcript_id "MSTRG.75772.12"; exon_number "16";
chr17	StringTie	exon	27778690	27778791	1000	-	.	gene_id "MSTRG.75772"; transcript_id "MSTRG.75772.12"; exon_number "17";
chr17	StringTie	exon	27778882	27779056	1000	-	.	gene_id "MSTRG.75772"; transcript_id "MSTRG.75772.12"; exon_number "18";
chr17	StringTie	exon	27780767	27781177	1000	-	.	gene_id "MSTRG.75772"; transcript_id "MSTRG.75772.12"; exon_number "19";
chr17	StringTie	exon	27782015	27782106	1000	-	.	gene_id "MSTRG.75772"; transcript_id "MSTRG.75772.12"; exon_number "20";
chr17	StringTie	exon	27782944	27783106	1000	-	.	gene_id "MSTRG.75772"; transcript_id "MSTRG.75772.12"; exon_number "21";
chr17	StringTie	exon	27787678	27787826	1000	-	.	gene_id "MSTRG.75772"; transcript_id "MSTRG.75772.12"; exon_number "22";
chr17	StringTie	exon	27788809	27788931	1000	-	.	gene_id "MSTRG.75772"; transcript_id "MSTRG.75772.12"; exon_number "23";
chr17	StringTie	exon	27789604	27789688	1000	-	.	gene_id "MSTRG.75772"; transcript_id "MSTRG.75772.12"; exon_number "24";
chr17	StringTie	exon	27798700	27798882	1000	-	.	gene_id "MSTRG.75772"; transcript_id "MSTRG.75772.12"; exon_number "25";
chr17	StringTie	exon	27800339	27800648	1000	-	.	gene_id "MSTRG.75772"; transcript_id "MSTRG.75772.12"; exon_number "26";
chr17	StringTie	transcript	27878358	27931810	1000	-	.	gene_id "MSTRG.75772"; transcript_id "MSTRG.75772.120";
chr17	StringTie	exon	27878358	27879490	1000	-	.	gene_id "MSTRG.75772"; transcript_id "MSTRG.75772.120"; exon_number "1";
chr17	StringTie	exon	27880274	27880366	1000	-	.	gene_id "MSTRG.75772"; transcript_id "MSTRG.75772.120"; exon_number "2";
chr17	StringTie	exon	27882569	27882712	1000	-	.	gene_id "MSTRG.75772"; transcript_id "MSTRG.75772.120"; exon_number "3";
chr17	StringTie	exon	27904008	27906215	1000	-	.	gene_id "MSTRG.75772"; transcript_id "MSTRG.75772.120"; exon_number "4";
chr17	StringTie	exon	27930607	27931810	1000	-	.	gene_id "MSTRG.75772"; transcript_id "MSTRG.75772.120"; exon_number "5";
chr17	StringTie	transcript	27878358	27883865	1000	-	.	gene_id "MSTRG.75772"; transcript_id "MSTRG.75772.121";
chr17	StringTie	exon	27878358	27879490	1000	-	.	gene_id "MSTRG.75772"; transcript_id "MSTRG.75772.121"; exon_number "1";
chr17	StringTie	exon	27880274	27880366	1000	-	.	gene_id "MSTRG.75772"; transcript_id "MSTRG.75772.121"; exon_number "2";
chr17	StringTie	exon	27882569	27882678	1000	-	.	gene_id "MSTRG.75772"; transcript_id "MSTRG.75772.121"; exon_number "3";
chr17	StringTie	exon	27882939	27883865	1000	-	.	gene_id "MSTRG.75772"; transcript_id "MSTRG.75772.121"; exon_number "4";
chr17	StringTie	transcript	27878358	27892990	1000	-	.	gene_id "MSTRG.75772"; transcript_id "MSTRG.75772.122";
chr17	StringTie	exon	27878358	27879490	1000	-	.	gene_id "MSTRG.75772"; transcript_id "MSTRG.75772.122"; exon_number "1";
chr17	StringTie	exon	27880274	27880366	1000	-	.	gene_id "MSTRG.75772"; transcript_id "MSTRG.75772.122"; exon_number "2";
chr17	StringTie	exon	27882569	27882712	1000	-	.	gene_id "MSTRG.75772"; transcript_id "MSTRG.75772.122"; exon_number "3";
chr17	StringTie	exon	27882939	27883130	1000	-	.	gene_id "MSTRG.75772"; transcript_id "MSTRG.75772.122"; exon_number "4";
chr17	StringTie	exon	27892400	27892990	1000	-	.	gene_id "MSTRG.75772"; transcript_id "MSTRG.75772.122"; exon_number "5";
chr17	StringTie	transcript	27923770	27936387	1000	-	.	gene_id "MSTRG.75772"; transcript_id "MSTRG.75772.129";
chr17	StringTie	exon	27923770	27930475	1000	-	.	gene_id "MSTRG.75772"; transcript_id "MSTRG.75772.129"; exon_number "1";
chr17	StringTie	exon	27930607	27930725	1000	-	.	gene_id "MSTRG.75772"; transcript_id "MSTRG.75772.129"; exon_number "2";
chr17	StringTie	exon	27931537	27931693	1000	-	.	gene_id "MSTRG.75772"; transcript_id "MSTRG.75772.129"; exon_number "3";
chr17	StringTie	exon	27935319	27935361	1000	-	.	gene_id "MSTRG.75772"; transcript_id "MSTRG.75772.129"; exon_number "4";
chr17	StringTie	exon	27935943	27936387	1000	-	.	gene_id "MSTRG.75772"; transcript_id "MSTRG.75772.129"; exon_number "5";
chr17	StringTie	transcript	27755147	27800729	1000	-	.	gene_id "MSTRG.75772"; transcript_id "MSTRG.75772.13";
chr17	StringTie	exon	27755147	27757353	1000	-	.	gene_id "MSTRG.75772"; transcript_id "MSTRG.75772.13"; exon_number "1";
chr17	StringTie	exon	27758881	27759075	1000	-	.	gene_id "MSTRG.75772"; transcript_id "MSTRG.75772.13"; exon_number "2";
chr17	StringTie	exon	27760030	27760178	1000	-	.	gene_id "MSTRG.75772"; transcript_id "MSTRG.75772.13"; exon_number "3";
chr17	StringTie	exon	27760623	27760744	1000	-	.	gene_id "MSTRG.75772"; transcript_id "MSTRG.75772.13"; exon_number "4";
chr17	StringTie	exon	27761144	27761231	1000	-	.	gene_id "MSTRG.75772"; transcript_id "MSTRG.75772.13"; exon_number "5";
chr17	StringTie	exon	27762798	27763005	1000	-	.	gene_id "MSTRG.75772"; transcript_id "MSTRG.75772.13"; exon_number "6";
chr17	StringTie	exon	27763981	27764144	1000	-	.	gene_id "MSTRG.75772"; transcript_id "MSTRG.75772.13"; exon_number "7";
chr17	StringTie	exon	27765607	27765716	1000	-	.	gene_id "MSTRG.75772"; transcript_id "MSTRG.75772.13"; exon_number "8";
chr17	StringTie	exon	27766510	27766588	1000	-	.	gene_id "MSTRG.75772"; transcript_id "MSTRG.75772.13"; exon_number "9";
chr17	StringTie	exon	27767705	27767837	1000	-	.	gene_id "MSTRG.75772"; transcript_id "MSTRG.75772.13"; exon_number "10";
chr17	StringTie	exon	27768977	27769151	1000	-	.	gene_id "MSTRG.75772"; transcript_id "MSTRG.75772.13"; exon_number "11";
chr17	StringTie	exon	27769535	27769584	1000	-	.	gene_id "MSTRG.75772"; transcript_id "MSTRG.75772.13"; exon_number "12";
chr17	StringTie	exon	27770913	27771017	1000	-	.	gene_id "MSTRG.75772"; transcript_id "MSTRG.75772.13"; exon_number "13";
chr17	StringTie	exon	27772308	27772452	1000	-	.	gene_id "MSTRG.75772"; transcript_id "MSTRG.75772.13"; exon_number "14";
chr17	StringTie	exon	27773161	27773243	1000	-	.	gene_id "MSTRG.75772"; transcript_id "MSTRG.75772.13"; exon_number "15";
chr17	StringTie	exon	27774257	27774451	1000	-	.	gene_id "MSTRG.75772"; transcript_id "MSTRG.75772.13"; exon_number "16";
chr17	StringTie	exon	27778690	27778791	1000	-	.	gene_id "MSTRG.75772"; transcript_id "MSTRG.75772.13"; exon_number "17";
chr17	StringTie	exon	27778882	27779056	1000	-	.	gene_id "MSTRG.75772"; transcript_id "MSTRG.75772.13"; exon_number "18";
chr17	StringTie	exon	27780767	27781177	1000	-	.	gene_id "MSTRG.75772"; transcript_id "MSTRG.75772.13"; exon_number "19";
chr17	StringTie	exon	27782015	27782106	1000	-	.	gene_id "MSTRG.75772"; transcript_id "MSTRG.75772.13"; exon_number "20";
chr17	StringTie	exon	27782944	27783106	1000	-	.	gene_id "MSTRG.75772"; transcript_id "MSTRG.75772.13"; exon_number "21";
chr17	StringTie	exon	27787678	27787826	1000	-	.	gene_id "MSTRG.75772"; transcript_id "MSTRG.75772.13"; exon_number "22";
chr17	StringTie	exon	27788809	27788931	1000	-	.	gene_id "MSTRG.75772"; transcript_id "MSTRG.75772.13"; exon_number "23";
chr17	StringTie	exon	27789604	27789688	1000	-	.	gene_id "MSTRG.75772"; transcript_id "MSTRG.75772.13"; exon_number "24";
chr17	StringTie	exon	27798700	27798882	1000	-	.	gene_id "MSTRG.75772"; transcript_id "MSTRG.75772.13"; exon_number "25";
chr17	StringTie	exon	27800339	27800729	1000	-	.	gene_id "MSTRG.75772"; transcript_id "MSTRG.75772.13"; exon_number "26";
chr17	StringTie	transcript	27924999	27991742	1000	-	.	gene_id "MSTRG.75772"; transcript_id "MSTRG.75772.130";
chr17	StringTie	exon	27924999	27930475	1000	-	.	gene_id "MSTRG.75772"; transcript_id "MSTRG.75772.130"; exon_number "1";
chr17	StringTie	exon	27930607	27930725	1000	-	.	gene_id "MSTRG.75772"; transcript_id "MSTRG.75772.130"; exon_number "2";
chr17	StringTie	exon	27931537	27931693	1000	-	.	gene_id "MSTRG.75772"; transcript_id "MSTRG.75772.130"; exon_number "3";
chr17	StringTie	exon	27935319	27935361	1000	-	.	gene_id "MSTRG.75772"; transcript_id "MSTRG.75772.130"; exon_number "4";
chr17	StringTie	exon	27988765	27988870	1000	-	.	gene_id "MSTRG.75772"; transcript_id "MSTRG.75772.130"; exon_number "5";
chr17	StringTie	exon	27991393	27991742	1000	-	.	gene_id "MSTRG.75772"; transcript_id "MSTRG.75772.130"; exon_number "6";
chr17	StringTie	transcript	27925153	27936422	1000	-	.	gene_id "MSTRG.75772"; transcript_id "MSTRG.75772.131";
chr17	StringTie	exon	27925153	27930475	1000	-	.	gene_id "MSTRG.75772"; transcript_id "MSTRG.75772.131"; exon_number "1";
chr17	StringTie	exon	27930607	27930725	1000	-	.	gene_id "MSTRG.75772"; transcript_id "MSTRG.75772.131"; exon_number "2";
chr17	StringTie	exon	27931537	27931693	1000	-	.	gene_id "MSTRG.75772"; transcript_id "MSTRG.75772.131"; exon_number "3";
chr17	StringTie	exon	27935943	27936422	1000	-	.	gene_id "MSTRG.75772"; transcript_id "MSTRG.75772.131"; exon_number "4";
chr17	StringTie	transcript	27925248	27935806	1000	-	.	gene_id "MSTRG.75772"; transcript_id "MSTRG.75772.132";
chr17	StringTie	exon	27925248	27930475	1000	-	.	gene_id "MSTRG.75772"; transcript_id "MSTRG.75772.132"; exon_number "1";
chr17	StringTie	exon	27930607	27930725	1000	-	.	gene_id "MSTRG.75772"; transcript_id "MSTRG.75772.132"; exon_number "2";
chr17	StringTie	exon	27931537	27931693	1000	-	.	gene_id "MSTRG.75772"; transcript_id "MSTRG.75772.132"; exon_number "3";
chr17	StringTie	exon	27933578	27935806	1000	-	.	gene_id "MSTRG.75772"; transcript_id "MSTRG.75772.132"; exon_number "4";
chr17	StringTie	transcript	27925436	27942161	1000	-	.	gene_id "MSTRG.75772"; transcript_id "MSTRG.75772.133";
chr17	StringTie	exon	27925436	27930475	1000	-	.	gene_id "MSTRG.75772"; transcript_id "MSTRG.75772.133"; exon_number "1";
chr17	StringTie	exon	27930607	27930725	1000	-	.	gene_id "MSTRG.75772"; transcript_id "MSTRG.75772.133"; exon_number "2";
chr17	StringTie	exon	27931537	27931693	1000	-	.	gene_id "MSTRG.75772"; transcript_id "MSTRG.75772.133"; exon_number "3";
chr17	StringTie	exon	27942083	27942161	1000	-	.	gene_id "MSTRG.75772"; transcript_id "MSTRG.75772.133"; exon_number "4";
chr17	StringTie	transcript	27928487	27936382	1000	-	.	gene_id "MSTRG.75772"; transcript_id "MSTRG.75772.134";
chr17	StringTie	exon	27928487	27930335	1000	-	.	gene_id "MSTRG.75772"; transcript_id "MSTRG.75772.134"; exon_number "1";
chr17	StringTie	exon	27930607	27930725	1000	-	.	gene_id "MSTRG.75772"; transcript_id "MSTRG.75772.134"; exon_number "2";
chr17	StringTie	exon	27931537	27931693	1000	-	.	gene_id "MSTRG.75772"; transcript_id "MSTRG.75772.134"; exon_number "3";
chr17	StringTie	exon	27935943	27936382	1000	-	.	gene_id "MSTRG.75772"; transcript_id "MSTRG.75772.134"; exon_number "4";
chr17	StringTie	transcript	27929052	27936353	1000	-	.	gene_id "MSTRG.75772"; transcript_id "MSTRG.75772.135";
chr17	StringTie	exon	27929052	27930475	1000	-	.	gene_id "MSTRG.75772"; transcript_id "MSTRG.75772.135"; exon_number "1";
chr17	StringTie	exon	27930607	27930725	1000	-	.	gene_id "MSTRG.75772"; transcript_id "MSTRG.75772.135"; exon_number "2";
chr17	StringTie	exon	27931537	27931693	1000	-	.	gene_id "MSTRG.75772"; transcript_id "MSTRG.75772.135"; exon_number "3";
chr17	StringTie	exon	27936190	27936353	1000	-	.	gene_id "MSTRG.75772"; transcript_id "MSTRG.75772.135"; exon_number "4";
chr17	StringTie	transcript	27929279	27951066	1000	-	.	gene_id "MSTRG.75772"; transcript_id "MSTRG.75772.136";
chr17	StringTie	exon	27929279	27930475	1000	-	.	gene_id "MSTRG.75772"; transcript_id "MSTRG.75772.136"; exon_number "1";
chr17	StringTie	exon	27930607	27930725	1000	-	.	gene_id "MSTRG.75772"; transcript_id "MSTRG.75772.136"; exon_number "2";
chr17	StringTie	exon	27931537	27931693	1000	-	.	gene_id "MSTRG.75772"; transcript_id "MSTRG.75772.136"; exon_number "3";
chr17	StringTie	exon	27950770	27951066	1000	-	.	gene_id "MSTRG.75772"; transcript_id "MSTRG.75772.136"; exon_number "4";
chr17	StringTie	transcript	27929291	27953998	1000	-	.	gene_id "MSTRG.75772"; transcript_id "MSTRG.75772.137";
chr17	StringTie	exon	27929291	27930475	1000	-	.	gene_id "MSTRG.75772"; transcript_id "MSTRG.75772.137"; exon_number "1";
chr17	StringTie	exon	27930607	27930725	1000	-	.	gene_id "MSTRG.75772"; transcript_id "MSTRG.75772.137"; exon_number "2";
chr17	StringTie	exon	27931537	27931693	1000	-	.	gene_id "MSTRG.75772"; transcript_id "MSTRG.75772.137"; exon_number "3";
chr17	StringTie	exon	27953639	27953998	1000	-	.	gene_id "MSTRG.75772"; transcript_id "MSTRG.75772.137"; exon_number "4";
chr17	StringTie	transcript	27962905	27991726	1000	-	.	gene_id "MSTRG.75772"; transcript_id "MSTRG.75772.139";
chr17	StringTie	exon	27962905	27963790	1000	-	.	gene_id "MSTRG.75772"; transcript_id "MSTRG.75772.139"; exon_number "1";
chr17	StringTie	exon	27988765	27988870	1000	-	.	gene_id "MSTRG.75772"; transcript_id "MSTRG.75772.139"; exon_number "2";
chr17	StringTie	exon	27991393	27991726	1000	-	.	gene_id "MSTRG.75772"; transcript_id "MSTRG.75772.139"; exon_number "3";
chr17	StringTie	transcript	27755180	27793691	1000	-	.	gene_id "MSTRG.75772"; transcript_id "MSTRG.75772.14";
chr17	StringTie	exon	27755180	27757353	1000	-	.	gene_id "MSTRG.75772"; transcript_id "MSTRG.75772.14"; exon_number "1";
chr17	StringTie	exon	27758881	27759075	1000	-	.	gene_id "MSTRG.75772"; transcript_id "MSTRG.75772.14"; exon_number "2";
chr17	StringTie	exon	27760030	27760178	1000	-	.	gene_id "MSTRG.75772"; transcript_id "MSTRG.75772.14"; exon_number "3";
chr17	StringTie	exon	27760623	27760744	1000	-	.	gene_id "MSTRG.75772"; transcript_id "MSTRG.75772.14"; exon_number "4";
chr17	StringTie	exon	27761144	27761231	1000	-	.	gene_id "MSTRG.75772"; transcript_id "MSTRG.75772.14"; exon_number "5";
chr17	StringTie	exon	27762798	27763005	1000	-	.	gene_id "MSTRG.75772"; transcript_id "MSTRG.75772.14"; exon_number "6";
chr17	StringTie	exon	27763981	27764144	1000	-	.	gene_id "MSTRG.75772"; transcript_id "MSTRG.75772.14"; exon_number "7";
chr17	StringTie	exon	27765535	27765716	1000	-	.	gene_id "MSTRG.75772"; transcript_id "MSTRG.75772.14"; exon_number "8";
chr17	StringTie	exon	27766510	27766588	1000	-	.	gene_id "MSTRG.75772"; transcript_id "MSTRG.75772.14"; exon_number "9";
chr17	StringTie	exon	27767705	27767833	1000	-	.	gene_id "MSTRG.75772"; transcript_id "MSTRG.75772.14"; exon_number "10";
chr17	StringTie	exon	27768977	27769151	1000	-	.	gene_id "MSTRG.75772"; transcript_id "MSTRG.75772.14"; exon_number "11";
chr17	StringTie	exon	27769535	27769584	1000	-	.	gene_id "MSTRG.75772"; transcript_id "MSTRG.75772.14"; exon_number "12";
chr17	StringTie	exon	27770913	27771017	1000	-	.	gene_id "MSTRG.75772"; transcript_id "MSTRG.75772.14"; exon_number "13";
chr17	StringTie	exon	27772308	27772452	1000	-	.	gene_id "MSTRG.75772"; transcript_id "MSTRG.75772.14"; exon_number "14";
chr17	StringTie	exon	27773161	27773243	1000	-	.	gene_id "MSTRG.75772"; transcript_id "MSTRG.75772.14"; exon_number "15";
chr17	StringTie	exon	27774257	27774451	1000	-	.	gene_id "MSTRG.75772"; transcript_id "MSTRG.75772.14"; exon_number "16";
chr17	StringTie	exon	27776901	27778296	1000	-	.	gene_id "MSTRG.75772"; transcript_id "MSTRG.75772.14"; exon_number "17";
chr17	StringTie	exon	27778690	27778791	1000	-	.	gene_id "MSTRG.75772"; transcript_id "MSTRG.75772.14"; exon_number "18";
chr17	StringTie	exon	27778882	27779056	1000	-	.	gene_id "MSTRG.75772"; transcript_id "MSTRG.75772.14"; exon_number "19";
chr17	StringTie	exon	27780767	27780906	1000	-	.	gene_id "MSTRG.75772"; transcript_id "MSTRG.75772.14"; exon_number "20";
chr17	StringTie	exon	27781036	27781177	1000	-	.	gene_id "MSTRG.75772"; transcript_id "MSTRG.75772.14"; exon_number "21";
chr17	StringTie	exon	27782015	27782106	1000	-	.	gene_id "MSTRG.75772"; transcript_id "MSTRG.75772.14"; exon_number "22";
chr17	StringTie	exon	27782944	27783106	1000	-	.	gene_id "MSTRG.75772"; transcript_id "MSTRG.75772.14"; exon_number "23";
chr17	StringTie	exon	27787678	27787826	1000	-	.	gene_id "MSTRG.75772"; transcript_id "MSTRG.75772.14"; exon_number "24";
chr17	StringTie	exon	27788809	27788931	1000	-	.	gene_id "MSTRG.75772"; transcript_id "MSTRG.75772.14"; exon_number "25";
chr17	StringTie	exon	27789604	27789688	1000	-	.	gene_id "MSTRG.75772"; transcript_id "MSTRG.75772.14"; exon_number "26";
chr17	StringTie	exon	27793588	27793691	1000	-	.	gene_id "MSTRG.75772"; transcript_id "MSTRG.75772.14"; exon_number "27";
chr17	StringTie	transcript	27974942	27991746	1000	-	.	gene_id "MSTRG.75772"; transcript_id "MSTRG.75772.140";
chr17	StringTie	exon	27974942	27975237	1000	-	.	gene_id "MSTRG.75772"; transcript_id "MSTRG.75772.140"; exon_number "1";
chr17	StringTie	exon	27988765	27988870	1000	-	.	gene_id "MSTRG.75772"; transcript_id "MSTRG.75772.140"; exon_number "2";
chr17	StringTie	exon	27991393	27991746	1000	-	.	gene_id "MSTRG.75772"; transcript_id "MSTRG.75772.140"; exon_number "3";
chr17	StringTie	transcript	27980060	27982848	1000	-	.	gene_id "MSTRG.75772"; transcript_id "MSTRG.75772.141";
chr17	StringTie	exon	27980060	27980357	1000	-	.	gene_id "MSTRG.75772"; transcript_id "MSTRG.75772.141"; exon_number "1";
chr17	StringTie	exon	27981663	27982848	1000	-	.	gene_id "MSTRG.75772"; transcript_id "MSTRG.75772.141"; exon_number "2";
chr17	StringTie	transcript	27755181	27893365	1000	-	.	gene_id "MSTRG.75772"; transcript_id "MSTRG.75772.15";
chr17	StringTie	exon	27755181	27757353	1000	-	.	gene_id "MSTRG.75772"; transcript_id "MSTRG.75772.15"; exon_number "1";
chr17	StringTie	exon	27758881	27759075	1000	-	.	gene_id "MSTRG.75772"; transcript_id "MSTRG.75772.15"; exon_number "2";
chr17	StringTie	exon	27760030	27760178	1000	-	.	gene_id "MSTRG.75772"; transcript_id "MSTRG.75772.15"; exon_number "3";
chr17	StringTie	exon	27760623	27760744	1000	-	.	gene_id "MSTRG.75772"; transcript_id "MSTRG.75772.15"; exon_number "4";
chr17	StringTie	exon	27761144	27761231	1000	-	.	gene_id "MSTRG.75772"; transcript_id "MSTRG.75772.15"; exon_number "5";
chr17	StringTie	exon	27762798	27763005	1000	-	.	gene_id "MSTRG.75772"; transcript_id "MSTRG.75772.15"; exon_number "6";
chr17	StringTie	exon	27763981	27764144	1000	-	.	gene_id "MSTRG.75772"; transcript_id "MSTRG.75772.15"; exon_number "7";
chr17	StringTie	exon	27765535	27765716	1000	-	.	gene_id "MSTRG.75772"; transcript_id "MSTRG.75772.15"; exon_number "8";
chr17	StringTie	exon	27766510	27766588	1000	-	.	gene_id "MSTRG.75772"; transcript_id "MSTRG.75772.15"; exon_number "9";
chr17	StringTie	exon	27767705	27767837	1000	-	.	gene_id "MSTRG.75772"; transcript_id "MSTRG.75772.15"; exon_number "10";
chr17	StringTie	exon	27768977	27769151	1000	-	.	gene_id "MSTRG.75772"; transcript_id "MSTRG.75772.15"; exon_number "11";
chr17	StringTie	exon	27769535	27769584	1000	-	.	gene_id "MSTRG.75772"; transcript_id "MSTRG.75772.15"; exon_number "12";
chr17	StringTie	exon	27770913	27771017	1000	-	.	gene_id "MSTRG.75772"; transcript_id "MSTRG.75772.15"; exon_number "13";
chr17	StringTie	exon	27772308	27772452	1000	-	.	gene_id "MSTRG.75772"; transcript_id "MSTRG.75772.15"; exon_number "14";
chr17	StringTie	exon	27773161	27773243	1000	-	.	gene_id "MSTRG.75772"; transcript_id "MSTRG.75772.15"; exon_number "15";
chr17	StringTie	exon	27774257	27774451	1000	-	.	gene_id "MSTRG.75772"; transcript_id "MSTRG.75772.15"; exon_number "16";
chr17	StringTie	exon	27778690	27778791	1000	-	.	gene_id "MSTRG.75772"; transcript_id "MSTRG.75772.15"; exon_number "17";
chr17	StringTie	exon	27778882	27779056	1000	-	.	gene_id "MSTRG.75772"; transcript_id "MSTRG.75772.15"; exon_number "18";
chr17	StringTie	exon	27780767	27780835	1000	-	.	gene_id "MSTRG.75772"; transcript_id "MSTRG.75772.15"; exon_number "19";
chr17	StringTie	exon	27780878	27780906	1000	-	.	gene_id "MSTRG.75772"; transcript_id "MSTRG.75772.15"; exon_number "20";
chr17	StringTie	exon	27781111	27781177	1000	-	.	gene_id "MSTRG.75772"; transcript_id "MSTRG.75772.15"; exon_number "21";
chr17	StringTie	exon	27782015	27782106	1000	-	.	gene_id "MSTRG.75772"; transcript_id "MSTRG.75772.15"; exon_number "22";
chr17	StringTie	exon	27782944	27783106	1000	-	.	gene_id "MSTRG.75772"; transcript_id "MSTRG.75772.15"; exon_number "23";
chr17	StringTie	exon	27787678	27787826	1000	-	.	gene_id "MSTRG.75772"; transcript_id "MSTRG.75772.15"; exon_number "24";
chr17	StringTie	exon	27788809	27788931	1000	-	.	gene_id "MSTRG.75772"; transcript_id "MSTRG.75772.15"; exon_number "25";
chr17	StringTie	exon	27789604	27789688	1000	-	.	gene_id "MSTRG.75772"; transcript_id "MSTRG.75772.15"; exon_number "26";
chr17	StringTie	exon	27798700	27798882	1000	-	.	gene_id "MSTRG.75772"; transcript_id "MSTRG.75772.15"; exon_number "27";
chr17	StringTie	exon	27804123	27804341	1000	-	.	gene_id "MSTRG.75772"; transcript_id "MSTRG.75772.15"; exon_number "28";
chr17	StringTie	exon	27880274	27880366	1000	-	.	gene_id "MSTRG.75772"; transcript_id "MSTRG.75772.15"; exon_number "29";
chr17	StringTie	exon	27882569	27882712	1000	-	.	gene_id "MSTRG.75772"; transcript_id "MSTRG.75772.15"; exon_number "30";
chr17	StringTie	exon	27893317	27893365	1000	-	.	gene_id "MSTRG.75772"; transcript_id "MSTRG.75772.15"; exon_number "31";
chr17	StringTie	transcript	27755224	27800620	1000	-	.	gene_id "MSTRG.75772"; transcript_id "MSTRG.75772.16";
chr17	StringTie	exon	27755224	27757353	1000	-	.	gene_id "MSTRG.75772"; transcript_id "MSTRG.75772.16"; exon_number "1";
chr17	StringTie	exon	27758881	27759075	1000	-	.	gene_id "MSTRG.75772"; transcript_id "MSTRG.75772.16"; exon_number "2";
chr17	StringTie	exon	27760030	27760178	1000	-	.	gene_id "MSTRG.75772"; transcript_id "MSTRG.75772.16"; exon_number "3";
chr17	StringTie	exon	27760623	27760744	1000	-	.	gene_id "MSTRG.75772"; transcript_id "MSTRG.75772.16"; exon_number "4";
chr17	StringTie	exon	27761144	27761231	1000	-	.	gene_id "MSTRG.75772"; transcript_id "MSTRG.75772.16"; exon_number "5";
chr17	StringTie	exon	27762798	27763005	1000	-	.	gene_id "MSTRG.75772"; transcript_id "MSTRG.75772.16"; exon_number "6";
chr17	StringTie	exon	27763981	27764144	1000	-	.	gene_id "MSTRG.75772"; transcript_id "MSTRG.75772.16"; exon_number "7";
chr17	StringTie	exon	27765535	27765716	1000	-	.	gene_id "MSTRG.75772"; transcript_id "MSTRG.75772.16"; exon_number "8";
chr17	StringTie	exon	27766510	27766588	1000	-	.	gene_id "MSTRG.75772"; transcript_id "MSTRG.75772.16"; exon_number "9";
chr17	StringTie	exon	27767705	27767837	1000	-	.	gene_id "MSTRG.75772"; transcript_id "MSTRG.75772.16"; exon_number "10";
chr17	StringTie	exon	27768977	27769151	1000	-	.	gene_id "MSTRG.75772"; transcript_id "MSTRG.75772.16"; exon_number "11";
chr17	StringTie	exon	27769535	27769584	1000	-	.	gene_id "MSTRG.75772"; transcript_id "MSTRG.75772.16"; exon_number "12";
chr17	StringTie	exon	27770913	27771017	1000	-	.	gene_id "MSTRG.75772"; transcript_id "MSTRG.75772.16"; exon_number "13";
chr17	StringTie	exon	27772308	27772452	1000	-	.	gene_id "MSTRG.75772"; transcript_id "MSTRG.75772.16"; exon_number "14";
chr17	StringTie	exon	27773161	27773243	1000	-	.	gene_id "MSTRG.75772"; transcript_id "MSTRG.75772.16"; exon_number "15";
chr17	StringTie	exon	27774257	27774451	1000	-	.	gene_id "MSTRG.75772"; transcript_id "MSTRG.75772.16"; exon_number "16";
chr17	StringTie	exon	27778690	27778791	1000	-	.	gene_id "MSTRG.75772"; transcript_id "MSTRG.75772.16"; exon_number "17";
chr17	StringTie	exon	27778882	27779056	1000	-	.	gene_id "MSTRG.75772"; transcript_id "MSTRG.75772.16"; exon_number "18";
chr17	StringTie	exon	27780767	27781177	1000	-	.	gene_id "MSTRG.75772"; transcript_id "MSTRG.75772.16"; exon_number "19";
chr17	StringTie	exon	27782015	27782106	1000	-	.	gene_id "MSTRG.75772"; transcript_id "MSTRG.75772.16"; exon_number "20";
chr17	StringTie	exon	27782944	27783106	1000	-	.	gene_id "MSTRG.75772"; transcript_id "MSTRG.75772.16"; exon_number "21";
chr17	StringTie	exon	27788809	27788931	1000	-	.	gene_id "MSTRG.75772"; transcript_id "MSTRG.75772.16"; exon_number "22";
chr17	StringTie	exon	27789604	27789688	1000	-	.	gene_id "MSTRG.75772"; transcript_id "MSTRG.75772.16"; exon_number "23";
chr17	StringTie	exon	27798700	27798882	1000	-	.	gene_id "MSTRG.75772"; transcript_id "MSTRG.75772.16"; exon_number "24";
chr17	StringTie	exon	27800339	27800620	1000	-	.	gene_id "MSTRG.75772"; transcript_id "MSTRG.75772.16"; exon_number "25";
chr17	StringTie	transcript	27755226	27793685	1000	-	.	gene_id "MSTRG.75772"; transcript_id "MSTRG.75772.17";
chr17	StringTie	exon	27755226	27757351	1000	-	.	gene_id "MSTRG.75772"; transcript_id "MSTRG.75772.17"; exon_number "1";
chr17	StringTie	exon	27758881	27759075	1000	-	.	gene_id "MSTRG.75772"; transcript_id "MSTRG.75772.17"; exon_number "2";
chr17	StringTie	exon	27760030	27760178	1000	-	.	gene_id "MSTRG.75772"; transcript_id "MSTRG.75772.17"; exon_number "3";
chr17	StringTie	exon	27760623	27760744	1000	-	.	gene_id "MSTRG.75772"; transcript_id "MSTRG.75772.17"; exon_number "4";
chr17	StringTie	exon	27761144	27761231	1000	-	.	gene_id "MSTRG.75772"; transcript_id "MSTRG.75772.17"; exon_number "5";
chr17	StringTie	exon	27762798	27763005	1000	-	.	gene_id "MSTRG.75772"; transcript_id "MSTRG.75772.17"; exon_number "6";
chr17	StringTie	exon	27763981	27764144	1000	-	.	gene_id "MSTRG.75772"; transcript_id "MSTRG.75772.17"; exon_number "7";
chr17	StringTie	exon	27765535	27765716	1000	-	.	gene_id "MSTRG.75772"; transcript_id "MSTRG.75772.17"; exon_number "8";
chr17	StringTie	exon	27766510	27766588	1000	-	.	gene_id "MSTRG.75772"; transcript_id "MSTRG.75772.17"; exon_number "9";
chr17	StringTie	exon	27767705	27767833	1000	-	.	gene_id "MSTRG.75772"; transcript_id "MSTRG.75772.17"; exon_number "10";
chr17	StringTie	exon	27768977	27769151	1000	-	.	gene_id "MSTRG.75772"; transcript_id "MSTRG.75772.17"; exon_number "11";
chr17	StringTie	exon	27769535	27769584	1000	-	.	gene_id "MSTRG.75772"; transcript_id "MSTRG.75772.17"; exon_number "12";
chr17	StringTie	exon	27770913	27771017	1000	-	.	gene_id "MSTRG.75772"; transcript_id "MSTRG.75772.17"; exon_number "13";
chr17	StringTie	exon	27772308	27772452	1000	-	.	gene_id "MSTRG.75772"; transcript_id "MSTRG.75772.17"; exon_number "14";
chr17	StringTie	exon	27773161	27773243	1000	-	.	gene_id "MSTRG.75772"; transcript_id "MSTRG.75772.17"; exon_number "15";
chr17	StringTie	exon	27774257	27774451	1000	-	.	gene_id "MSTRG.75772"; transcript_id "MSTRG.75772.17"; exon_number "16";
chr17	StringTie	exon	27778690	27778791	1000	-	.	gene_id "MSTRG.75772"; transcript_id "MSTRG.75772.17"; exon_number "17";
chr17	StringTie	exon	27778882	27779056	1000	-	.	gene_id "MSTRG.75772"; transcript_id "MSTRG.75772.17"; exon_number "18";
chr17	StringTie	exon	27780767	27780906	1000	-	.	gene_id "MSTRG.75772"; transcript_id "MSTRG.75772.17"; exon_number "19";
chr17	StringTie	exon	27781036	27781177	1000	-	.	gene_id "MSTRG.75772"; transcript_id "MSTRG.75772.17"; exon_number "20";
chr17	StringTie	exon	27782015	27782106	1000	-	.	gene_id "MSTRG.75772"; transcript_id "MSTRG.75772.17"; exon_number "21";
chr17	StringTie	exon	27782944	27783106	1000	-	.	gene_id "MSTRG.75772"; transcript_id "MSTRG.75772.17"; exon_number "22";
chr17	StringTie	exon	27787678	27787826	1000	-	.	gene_id "MSTRG.75772"; transcript_id "MSTRG.75772.17"; exon_number "23";
chr17	StringTie	exon	27788809	27788931	1000	-	.	gene_id "MSTRG.75772"; transcript_id "MSTRG.75772.17"; exon_number "24";
chr17	StringTie	exon	27789604	27789688	1000	-	.	gene_id "MSTRG.75772"; transcript_id "MSTRG.75772.17"; exon_number "25";
chr17	StringTie	exon	27793588	27793685	1000	-	.	gene_id "MSTRG.75772"; transcript_id "MSTRG.75772.17"; exon_number "26";
chr17	StringTie	transcript	27755277	27793752	1000	-	.	gene_id "MSTRG.75772"; transcript_id "MSTRG.75772.18";
chr17	StringTie	exon	27755277	27757353	1000	-	.	gene_id "MSTRG.75772"; transcript_id "MSTRG.75772.18"; exon_number "1";
chr17	StringTie	exon	27758881	27759075	1000	-	.	gene_id "MSTRG.75772"; transcript_id "MSTRG.75772.18"; exon_number "2";
chr17	StringTie	exon	27760030	27760178	1000	-	.	gene_id "MSTRG.75772"; transcript_id "MSTRG.75772.18"; exon_number "3";
chr17	StringTie	exon	27760623	27760744	1000	-	.	gene_id "MSTRG.75772"; transcript_id "MSTRG.75772.18"; exon_number "4";
chr17	StringTie	exon	27761144	27761231	1000	-	.	gene_id "MSTRG.75772"; transcript_id "MSTRG.75772.18"; exon_number "5";
chr17	StringTie	exon	27762798	27763005	1000	-	.	gene_id "MSTRG.75772"; transcript_id "MSTRG.75772.18"; exon_number "6";
chr17	StringTie	exon	27763981	27764144	1000	-	.	gene_id "MSTRG.75772"; transcript_id "MSTRG.75772.18"; exon_number "7";
chr17	StringTie	exon	27765535	27765716	1000	-	.	gene_id "MSTRG.75772"; transcript_id "MSTRG.75772.18"; exon_number "8";
chr17	StringTie	exon	27766510	27766588	1000	-	.	gene_id "MSTRG.75772"; transcript_id "MSTRG.75772.18"; exon_number "9";
chr17	StringTie	exon	27767705	27767837	1000	-	.	gene_id "MSTRG.75772"; transcript_id "MSTRG.75772.18"; exon_number "10";
chr17	StringTie	exon	27768977	27769151	1000	-	.	gene_id "MSTRG.75772"; transcript_id "MSTRG.75772.18"; exon_number "11";
chr17	StringTie	exon	27769535	27769584	1000	-	.	gene_id "MSTRG.75772"; transcript_id "MSTRG.75772.18"; exon_number "12";
chr17	StringTie	exon	27770913	27771017	1000	-	.	gene_id "MSTRG.75772"; transcript_id "MSTRG.75772.18"; exon_number "13";
chr17	StringTie	exon	27772308	27772452	1000	-	.	gene_id "MSTRG.75772"; transcript_id "MSTRG.75772.18"; exon_number "14";
chr17	StringTie	exon	27773161	27773239	1000	-	.	gene_id "MSTRG.75772"; transcript_id "MSTRG.75772.18"; exon_number "15";
chr17	StringTie	exon	27774257	27774451	1000	-	.	gene_id "MSTRG.75772"; transcript_id "MSTRG.75772.18"; exon_number "16";
chr17	StringTie	exon	27778690	27778791	1000	-	.	gene_id "MSTRG.75772"; transcript_id "MSTRG.75772.18"; exon_number "17";
chr17	StringTie	exon	27778882	27779056	1000	-	.	gene_id "MSTRG.75772"; transcript_id "MSTRG.75772.18"; exon_number "18";
chr17	StringTie	exon	27780767	27780906	1000	-	.	gene_id "MSTRG.75772"; transcript_id "MSTRG.75772.18"; exon_number "19";
chr17	StringTie	exon	27781036	27781177	1000	-	.	gene_id "MSTRG.75772"; transcript_id "MSTRG.75772.18"; exon_number "20";
chr17	StringTie	exon	27782015	27782106	1000	-	.	gene_id "MSTRG.75772"; transcript_id "MSTRG.75772.18"; exon_number "21";
chr17	StringTie	exon	27782944	27783106	1000	-	.	gene_id "MSTRG.75772"; transcript_id "MSTRG.75772.18"; exon_number "22";
chr17	StringTie	exon	27787678	27787826	1000	-	.	gene_id "MSTRG.75772"; transcript_id "MSTRG.75772.18"; exon_number "23";
chr17	StringTie	exon	27788809	27788931	1000	-	.	gene_id "MSTRG.75772"; transcript_id "MSTRG.75772.18"; exon_number "24";
chr17	StringTie	exon	27789604	27789688	1000	-	.	gene_id "MSTRG.75772"; transcript_id "MSTRG.75772.18"; exon_number "25";
chr17	StringTie	exon	27793588	27793752	1000	-	.	gene_id "MSTRG.75772"; transcript_id "MSTRG.75772.18"; exon_number "26";
chr17	StringTie	transcript	27755299	27793689	1000	-	.	gene_id "MSTRG.75772"; transcript_id "MSTRG.75772.19";
chr17	StringTie	exon	27755299	27757353	1000	-	.	gene_id "MSTRG.75772"; transcript_id "MSTRG.75772.19"; exon_number "1";
chr17	StringTie	exon	27758881	27759075	1000	-	.	gene_id "MSTRG.75772"; transcript_id "MSTRG.75772.19"; exon_number "2";
chr17	StringTie	exon	27760030	27760175	1000	-	.	gene_id "MSTRG.75772"; transcript_id "MSTRG.75772.19"; exon_number "3";
chr17	StringTie	exon	27760623	27760744	1000	-	.	gene_id "MSTRG.75772"; transcript_id "MSTRG.75772.19"; exon_number "4";
chr17	StringTie	exon	27761144	27761231	1000	-	.	gene_id "MSTRG.75772"; transcript_id "MSTRG.75772.19"; exon_number "5";
chr17	StringTie	exon	27762798	27763005	1000	-	.	gene_id "MSTRG.75772"; transcript_id "MSTRG.75772.19"; exon_number "6";
chr17	StringTie	exon	27763981	27764144	1000	-	.	gene_id "MSTRG.75772"; transcript_id "MSTRG.75772.19"; exon_number "7";
chr17	StringTie	exon	27765535	27765716	1000	-	.	gene_id "MSTRG.75772"; transcript_id "MSTRG.75772.19"; exon_number "8";
chr17	StringTie	exon	27766510	27766588	1000	-	.	gene_id "MSTRG.75772"; transcript_id "MSTRG.75772.19"; exon_number "9";
chr17	StringTie	exon	27767705	27767837	1000	-	.	gene_id "MSTRG.75772"; transcript_id "MSTRG.75772.19"; exon_number "10";
chr17	StringTie	exon	27768977	27769151	1000	-	.	gene_id "MSTRG.75772"; transcript_id "MSTRG.75772.19"; exon_number "11";
chr17	StringTie	exon	27769535	27769584	1000	-	.	gene_id "MSTRG.75772"; transcript_id "MSTRG.75772.19"; exon_number "12";
chr17	StringTie	exon	27770913	27771017	1000	-	.	gene_id "MSTRG.75772"; transcript_id "MSTRG.75772.19"; exon_number "13";
chr17	StringTie	exon	27772308	27772452	1000	-	.	gene_id "MSTRG.75772"; transcript_id "MSTRG.75772.19"; exon_number "14";
chr17	StringTie	exon	27773161	27773243	1000	-	.	gene_id "MSTRG.75772"; transcript_id "MSTRG.75772.19"; exon_number "15";
chr17	StringTie	exon	27774257	27774451	1000	-	.	gene_id "MSTRG.75772"; transcript_id "MSTRG.75772.19"; exon_number "16";
chr17	StringTie	exon	27778690	27778791	1000	-	.	gene_id "MSTRG.75772"; transcript_id "MSTRG.75772.19"; exon_number "17";
chr17	StringTie	exon	27778882	27779056	1000	-	.	gene_id "MSTRG.75772"; transcript_id "MSTRG.75772.19"; exon_number "18";
chr17	StringTie	exon	27780767	27780906	1000	-	.	gene_id "MSTRG.75772"; transcript_id "MSTRG.75772.19"; exon_number "19";
chr17	StringTie	exon	27781036	27781177	1000	-	.	gene_id "MSTRG.75772"; transcript_id "MSTRG.75772.19"; exon_number "20";
chr17	StringTie	exon	27782015	27782106	1000	-	.	gene_id "MSTRG.75772"; transcript_id "MSTRG.75772.19"; exon_number "21";
chr17	StringTie	exon	27782944	27783106	1000	-	.	gene_id "MSTRG.75772"; transcript_id "MSTRG.75772.19"; exon_number "22";
chr17	StringTie	exon	27788809	27788931	1000	-	.	gene_id "MSTRG.75772"; transcript_id "MSTRG.75772.19"; exon_number "23";
chr17	StringTie	exon	27789604	27789688	1000	-	.	gene_id "MSTRG.75772"; transcript_id "MSTRG.75772.19"; exon_number "24";
chr17	StringTie	exon	27793588	27793689	1000	-	.	gene_id "MSTRG.75772"; transcript_id "MSTRG.75772.19"; exon_number "25";
chr17	StringTie	transcript	27754666	27800753	1000	-	.	gene_id "MSTRG.75772"; transcript_id "MSTRG.75772.2";
chr17	StringTie	exon	27754666	27754765	1000	-	.	gene_id "MSTRG.75772"; transcript_id "MSTRG.75772.2"; exon_number "1";
chr17	StringTie	exon	27755123	27757353	1000	-	.	gene_id "MSTRG.75772"; transcript_id "MSTRG.75772.2"; exon_number "2";
chr17	StringTie	exon	27758881	27759075	1000	-	.	gene_id "MSTRG.75772"; transcript_id "MSTRG.75772.2"; exon_number "3";
chr17	StringTie	exon	27760030	27760178	1000	-	.	gene_id "MSTRG.75772"; transcript_id "MSTRG.75772.2"; exon_number "4";
chr17	StringTie	exon	27760623	27760744	1000	-	.	gene_id "MSTRG.75772"; transcript_id "MSTRG.75772.2"; exon_number "5";
chr17	StringTie	exon	27761144	27761231	1000	-	.	gene_id "MSTRG.75772"; transcript_id "MSTRG.75772.2"; exon_number "6";
chr17	StringTie	exon	27762798	27763005	1000	-	.	gene_id "MSTRG.75772"; transcript_id "MSTRG.75772.2"; exon_number "7";
chr17	StringTie	exon	27763981	27764144	1000	-	.	gene_id "MSTRG.75772"; transcript_id "MSTRG.75772.2"; exon_number "8";
chr17	StringTie	exon	27765535	27765716	1000	-	.	gene_id "MSTRG.75772"; transcript_id "MSTRG.75772.2"; exon_number "9";
chr17	StringTie	exon	27766510	27766588	1000	-	.	gene_id "MSTRG.75772"; transcript_id "MSTRG.75772.2"; exon_number "10";
chr17	StringTie	exon	27767705	27767833	1000	-	.	gene_id "MSTRG.75772"; transcript_id "MSTRG.75772.2"; exon_number "11";
chr17	StringTie	exon	27768977	27769151	1000	-	.	gene_id "MSTRG.75772"; transcript_id "MSTRG.75772.2"; exon_number "12";
chr17	StringTie	exon	27769535	27769584	1000	-	.	gene_id "MSTRG.75772"; transcript_id "MSTRG.75772.2"; exon_number "13";
chr17	StringTie	exon	27770913	27771017	1000	-	.	gene_id "MSTRG.75772"; transcript_id "MSTRG.75772.2"; exon_number "14";
chr17	StringTie	exon	27772308	27772452	1000	-	.	gene_id "MSTRG.75772"; transcript_id "MSTRG.75772.2"; exon_number "15";
chr17	StringTie	exon	27773161	27773243	1000	-	.	gene_id "MSTRG.75772"; transcript_id "MSTRG.75772.2"; exon_number "16";
chr17	StringTie	exon	27774257	27774448	1000	-	.	gene_id "MSTRG.75772"; transcript_id "MSTRG.75772.2"; exon_number "17";
chr17	StringTie	exon	27778690	27778791	1000	-	.	gene_id "MSTRG.75772"; transcript_id "MSTRG.75772.2"; exon_number "18";
chr17	StringTie	exon	27778882	27779056	1000	-	.	gene_id "MSTRG.75772"; transcript_id "MSTRG.75772.2"; exon_number "19";
chr17	StringTie	exon	27780767	27780906	1000	-	.	gene_id "MSTRG.75772"; transcript_id "MSTRG.75772.2"; exon_number "20";
chr17	StringTie	exon	27781036	27781177	1000	-	.	gene_id "MSTRG.75772"; transcript_id "MSTRG.75772.2"; exon_number "21";
chr17	StringTie	exon	27782015	27782106	1000	-	.	gene_id "MSTRG.75772"; transcript_id "MSTRG.75772.2"; exon_number "22";
chr17	StringTie	exon	27782944	27783106	1000	-	.	gene_id "MSTRG.75772"; transcript_id "MSTRG.75772.2"; exon_number "23";
chr17	StringTie	exon	27787678	27787826	1000	-	.	gene_id "MSTRG.75772"; transcript_id "MSTRG.75772.2"; exon_number "24";
chr17	StringTie	exon	27788809	27788931	1000	-	.	gene_id "MSTRG.75772"; transcript_id "MSTRG.75772.2"; exon_number "25";
chr17	StringTie	exon	27789604	27789688	1000	-	.	gene_id "MSTRG.75772"; transcript_id "MSTRG.75772.2"; exon_number "26";
chr17	StringTie	exon	27798700	27798874	1000	-	.	gene_id "MSTRG.75772"; transcript_id "MSTRG.75772.2"; exon_number "27";
chr17	StringTie	exon	27800339	27800753	1000	-	.	gene_id "MSTRG.75772"; transcript_id "MSTRG.75772.2"; exon_number "28";
chr17	StringTie	transcript	27755979	27800720	1000	-	.	gene_id "MSTRG.75772"; transcript_id "MSTRG.75772.20";
chr17	StringTie	exon	27755979	27757353	1000	-	.	gene_id "MSTRG.75772"; transcript_id "MSTRG.75772.20"; exon_number "1";
chr17	StringTie	exon	27758881	27759075	1000	-	.	gene_id "MSTRG.75772"; transcript_id "MSTRG.75772.20"; exon_number "2";
chr17	StringTie	exon	27760030	27760178	1000	-	.	gene_id "MSTRG.75772"; transcript_id "MSTRG.75772.20"; exon_number "3";
chr17	StringTie	exon	27760623	27760744	1000	-	.	gene_id "MSTRG.75772"; transcript_id "MSTRG.75772.20"; exon_number "4";
chr17	StringTie	exon	27761144	27761231	1000	-	.	gene_id "MSTRG.75772"; transcript_id "MSTRG.75772.20"; exon_number "5";
chr17	StringTie	exon	27762798	27763005	1000	-	.	gene_id "MSTRG.75772"; transcript_id "MSTRG.75772.20"; exon_number "6";
chr17	StringTie	exon	27763981	27764144	1000	-	.	gene_id "MSTRG.75772"; transcript_id "MSTRG.75772.20"; exon_number "7";
chr17	StringTie	exon	27765535	27765716	1000	-	.	gene_id "MSTRG.75772"; transcript_id "MSTRG.75772.20"; exon_number "8";
chr17	StringTie	exon	27766510	27766588	1000	-	.	gene_id "MSTRG.75772"; transcript_id "MSTRG.75772.20"; exon_number "9";
chr17	StringTie	exon	27767705	27767837	1000	-	.	gene_id "MSTRG.75772"; transcript_id "MSTRG.75772.20"; exon_number "10";
chr17	StringTie	exon	27768977	27769151	1000	-	.	gene_id "MSTRG.75772"; transcript_id "MSTRG.75772.20"; exon_number "11";
chr17	StringTie	exon	27769535	27769584	1000	-	.	gene_id "MSTRG.75772"; transcript_id "MSTRG.75772.20"; exon_number "12";
chr17	StringTie	exon	27770913	27771017	1000	-	.	gene_id "MSTRG.75772"; transcript_id "MSTRG.75772.20"; exon_number "13";
chr17	StringTie	exon	27772308	27772452	1000	-	.	gene_id "MSTRG.75772"; transcript_id "MSTRG.75772.20"; exon_number "14";
chr17	StringTie	exon	27773161	27773243	1000	-	.	gene_id "MSTRG.75772"; transcript_id "MSTRG.75772.20"; exon_number "15";
chr17	StringTie	exon	27774257	27774451	1000	-	.	gene_id "MSTRG.75772"; transcript_id "MSTRG.75772.20"; exon_number "16";
chr17	StringTie	exon	27778690	27778791	1000	-	.	gene_id "MSTRG.75772"; transcript_id "MSTRG.75772.20"; exon_number "17";
chr17	StringTie	exon	27778882	27779056	1000	-	.	gene_id "MSTRG.75772"; transcript_id "MSTRG.75772.20"; exon_number "18";
chr17	StringTie	exon	27780767	27780906	1000	-	.	gene_id "MSTRG.75772"; transcript_id "MSTRG.75772.20"; exon_number "19";
chr17	StringTie	exon	27781036	27781177	1000	-	.	gene_id "MSTRG.75772"; transcript_id "MSTRG.75772.20"; exon_number "20";
chr17	StringTie	exon	27782015	27782106	1000	-	.	gene_id "MSTRG.75772"; transcript_id "MSTRG.75772.20"; exon_number "21";
chr17	StringTie	exon	27782944	27783106	1000	-	.	gene_id "MSTRG.75772"; transcript_id "MSTRG.75772.20"; exon_number "22";
chr17	StringTie	exon	27788809	27788931	1000	-	.	gene_id "MSTRG.75772"; transcript_id "MSTRG.75772.20"; exon_number "23";
chr17	StringTie	exon	27789604	27789688	1000	-	.	gene_id "MSTRG.75772"; transcript_id "MSTRG.75772.20"; exon_number "24";
chr17	StringTie	exon	27798700	27798882	1000	-	.	gene_id "MSTRG.75772"; transcript_id "MSTRG.75772.20"; exon_number "25";
chr17	StringTie	exon	27800565	27800720	1000	-	.	gene_id "MSTRG.75772"; transcript_id "MSTRG.75772.20"; exon_number "26";
chr17	StringTie	transcript	27756104	27893365	1000	-	.	gene_id "MSTRG.75772"; transcript_id "MSTRG.75772.21";
chr17	StringTie	exon	27756104	27757353	1000	-	.	gene_id "MSTRG.75772"; transcript_id "MSTRG.75772.21"; exon_number "1";
chr17	StringTie	exon	27758881	27759075	1000	-	.	gene_id "MSTRG.75772"; transcript_id "MSTRG.75772.21"; exon_number "2";
chr17	StringTie	exon	27760030	27760178	1000	-	.	gene_id "MSTRG.75772"; transcript_id "MSTRG.75772.21"; exon_number "3";
chr17	StringTie	exon	27760623	27760744	1000	-	.	gene_id "MSTRG.75772"; transcript_id "MSTRG.75772.21"; exon_number "4";
chr17	StringTie	exon	27761144	27761231	1000	-	.	gene_id "MSTRG.75772"; transcript_id "MSTRG.75772.21"; exon_number "5";
chr17	StringTie	exon	27762798	27763005	1000	-	.	gene_id "MSTRG.75772"; transcript_id "MSTRG.75772.21"; exon_number "6";
chr17	StringTie	exon	27763981	27764144	1000	-	.	gene_id "MSTRG.75772"; transcript_id "MSTRG.75772.21"; exon_number "7";
chr17	StringTie	exon	27765535	27765716	1000	-	.	gene_id "MSTRG.75772"; transcript_id "MSTRG.75772.21"; exon_number "8";
chr17	StringTie	exon	27766510	27766588	1000	-	.	gene_id "MSTRG.75772"; transcript_id "MSTRG.75772.21"; exon_number "9";
chr17	StringTie	exon	27767705	27767837	1000	-	.	gene_id "MSTRG.75772"; transcript_id "MSTRG.75772.21"; exon_number "10";
chr17	StringTie	exon	27768977	27769151	1000	-	.	gene_id "MSTRG.75772"; transcript_id "MSTRG.75772.21"; exon_number "11";
chr17	StringTie	exon	27769535	27769584	1000	-	.	gene_id "MSTRG.75772"; transcript_id "MSTRG.75772.21"; exon_number "12";
chr17	StringTie	exon	27770913	27771017	1000	-	.	gene_id "MSTRG.75772"; transcript_id "MSTRG.75772.21"; exon_number "13";
chr17	StringTie	exon	27772308	27772452	1000	-	.	gene_id "MSTRG.75772"; transcript_id "MSTRG.75772.21"; exon_number "14";
chr17	StringTie	exon	27773161	27773243	1000	-	.	gene_id "MSTRG.75772"; transcript_id "MSTRG.75772.21"; exon_number "15";
chr17	StringTie	exon	27774257	27774451	1000	-	.	gene_id "MSTRG.75772"; transcript_id "MSTRG.75772.21"; exon_number "16";
chr17	StringTie	exon	27778690	27778791	1000	-	.	gene_id "MSTRG.75772"; transcript_id "MSTRG.75772.21"; exon_number "17";
chr17	StringTie	exon	27778882	27779056	1000	-	.	gene_id "MSTRG.75772"; transcript_id "MSTRG.75772.21"; exon_number "18";
chr17	StringTie	exon	27780767	27780906	1000	-	.	gene_id "MSTRG.75772"; transcript_id "MSTRG.75772.21"; exon_number "19";
chr17	StringTie	exon	27781036	27781177	1000	-	.	gene_id "MSTRG.75772"; transcript_id "MSTRG.75772.21"; exon_number "20";
chr17	StringTie	exon	27782015	27782106	1000	-	.	gene_id "MSTRG.75772"; transcript_id "MSTRG.75772.21"; exon_number "21";
chr17	StringTie	exon	27782944	27783106	1000	-	.	gene_id "MSTRG.75772"; transcript_id "MSTRG.75772.21"; exon_number "22";
chr17	StringTie	exon	27787678	27787826	1000	-	.	gene_id "MSTRG.75772"; transcript_id "MSTRG.75772.21"; exon_number "23";
chr17	StringTie	exon	27788809	27788931	1000	-	.	gene_id "MSTRG.75772"; transcript_id "MSTRG.75772.21"; exon_number "24";
chr17	StringTie	exon	27789604	27789688	1000	-	.	gene_id "MSTRG.75772"; transcript_id "MSTRG.75772.21"; exon_number "25";
chr17	StringTie	exon	27798700	27798882	1000	-	.	gene_id "MSTRG.75772"; transcript_id "MSTRG.75772.21"; exon_number "26";
chr17	StringTie	exon	27804123	27804341	1000	-	.	gene_id "MSTRG.75772"; transcript_id "MSTRG.75772.21"; exon_number "27";
chr17	StringTie	exon	27880274	27880366	1000	-	.	gene_id "MSTRG.75772"; transcript_id "MSTRG.75772.21"; exon_number "28";
chr17	StringTie	exon	27882569	27882712	1000	-	.	gene_id "MSTRG.75772"; transcript_id "MSTRG.75772.21"; exon_number "29";
chr17	StringTie	exon	27893317	27893365	1000	-	.	gene_id "MSTRG.75772"; transcript_id "MSTRG.75772.21"; exon_number "30";
chr17	StringTie	transcript	27756170	27793720	1000	-	.	gene_id "MSTRG.75772"; transcript_id "MSTRG.75772.22";
chr17	StringTie	exon	27756170	27757353	1000	-	.	gene_id "MSTRG.75772"; transcript_id "MSTRG.75772.22"; exon_number "1";
chr17	StringTie	exon	27758881	27759075	1000	-	.	gene_id "MSTRG.75772"; transcript_id "MSTRG.75772.22"; exon_number "2";
chr17	StringTie	exon	27760030	27760178	1000	-	.	gene_id "MSTRG.75772"; transcript_id "MSTRG.75772.22"; exon_number "3";
chr17	StringTie	exon	27760623	27760744	1000	-	.	gene_id "MSTRG.75772"; transcript_id "MSTRG.75772.22"; exon_number "4";
chr17	StringTie	exon	27761144	27761231	1000	-	.	gene_id "MSTRG.75772"; transcript_id "MSTRG.75772.22"; exon_number "5";
chr17	StringTie	exon	27762798	27763005	1000	-	.	gene_id "MSTRG.75772"; transcript_id "MSTRG.75772.22"; exon_number "6";
chr17	StringTie	exon	27763981	27764144	1000	-	.	gene_id "MSTRG.75772"; transcript_id "MSTRG.75772.22"; exon_number "7";
chr17	StringTie	exon	27765607	27765716	1000	-	.	gene_id "MSTRG.75772"; transcript_id "MSTRG.75772.22"; exon_number "8";
chr17	StringTie	exon	27766510	27766588	1000	-	.	gene_id "MSTRG.75772"; transcript_id "MSTRG.75772.22"; exon_number "9";
chr17	StringTie	exon	27767705	27767837	1000	-	.	gene_id "MSTRG.75772"; transcript_id "MSTRG.75772.22"; exon_number "10";
chr17	StringTie	exon	27768977	27769151	1000	-	.	gene_id "MSTRG.75772"; transcript_id "MSTRG.75772.22"; exon_number "11";
chr17	StringTie	exon	27769535	27769584	1000	-	.	gene_id "MSTRG.75772"; transcript_id "MSTRG.75772.22"; exon_number "12";
chr17	StringTie	exon	27770913	27771017	1000	-	.	gene_id "MSTRG.75772"; transcript_id "MSTRG.75772.22"; exon_number "13";
chr17	StringTie	exon	27772308	27772452	1000	-	.	gene_id "MSTRG.75772"; transcript_id "MSTRG.75772.22"; exon_number "14";
chr17	StringTie	exon	27773161	27773243	1000	-	.	gene_id "MSTRG.75772"; transcript_id "MSTRG.75772.22"; exon_number "15";
chr17	StringTie	exon	27774257	27774451	1000	-	.	gene_id "MSTRG.75772"; transcript_id "MSTRG.75772.22"; exon_number "16";
chr17	StringTie	exon	27778690	27778791	1000	-	.	gene_id "MSTRG.75772"; transcript_id "MSTRG.75772.22"; exon_number "17";
chr17	StringTie	exon	27778882	27779056	1000	-	.	gene_id "MSTRG.75772"; transcript_id "MSTRG.75772.22"; exon_number "18";
chr17	StringTie	exon	27780767	27780906	1000	-	.	gene_id "MSTRG.75772"; transcript_id "MSTRG.75772.22"; exon_number "19";
chr17	StringTie	exon	27781036	27781177	1000	-	.	gene_id "MSTRG.75772"; transcript_id "MSTRG.75772.22"; exon_number "20";
chr17	StringTie	exon	27782015	27782106	1000	-	.	gene_id "MSTRG.75772"; transcript_id "MSTRG.75772.22"; exon_number "21";
chr17	StringTie	exon	27782944	27783106	1000	-	.	gene_id "MSTRG.75772"; transcript_id "MSTRG.75772.22"; exon_number "22";
chr17	StringTie	exon	27787678	27787826	1000	-	.	gene_id "MSTRG.75772"; transcript_id "MSTRG.75772.22"; exon_number "23";
chr17	StringTie	exon	27788809	27788931	1000	-	.	gene_id "MSTRG.75772"; transcript_id "MSTRG.75772.22"; exon_number "24";
chr17	StringTie	exon	27789604	27789688	1000	-	.	gene_id "MSTRG.75772"; transcript_id "MSTRG.75772.22"; exon_number "25";
chr17	StringTie	exon	27793588	27793720	1000	-	.	gene_id "MSTRG.75772"; transcript_id "MSTRG.75772.22"; exon_number "26";
chr17	StringTie	transcript	27756276	27893365	1000	-	.	gene_id "MSTRG.75772"; transcript_id "MSTRG.75772.23";
chr17	StringTie	exon	27756276	27757353	1000	-	.	gene_id "MSTRG.75772"; transcript_id "MSTRG.75772.23"; exon_number "1";
chr17	StringTie	exon	27758881	27759075	1000	-	.	gene_id "MSTRG.75772"; transcript_id "MSTRG.75772.23"; exon_number "2";
chr17	StringTie	exon	27760030	27760178	1000	-	.	gene_id "MSTRG.75772"; transcript_id "MSTRG.75772.23"; exon_number "3";
chr17	StringTie	exon	27760623	27760744	1000	-	.	gene_id "MSTRG.75772"; transcript_id "MSTRG.75772.23"; exon_number "4";
chr17	StringTie	exon	27761144	27761231	1000	-	.	gene_id "MSTRG.75772"; transcript_id "MSTRG.75772.23"; exon_number "5";
chr17	StringTie	exon	27762798	27763005	1000	-	.	gene_id "MSTRG.75772"; transcript_id "MSTRG.75772.23"; exon_number "6";
chr17	StringTie	exon	27763981	27764144	1000	-	.	gene_id "MSTRG.75772"; transcript_id "MSTRG.75772.23"; exon_number "7";
chr17	StringTie	exon	27765607	27765716	1000	-	.	gene_id "MSTRG.75772"; transcript_id "MSTRG.75772.23"; exon_number "8";
chr17	StringTie	exon	27766510	27766588	1000	-	.	gene_id "MSTRG.75772"; transcript_id "MSTRG.75772.23"; exon_number "9";
chr17	StringTie	exon	27767705	27767837	1000	-	.	gene_id "MSTRG.75772"; transcript_id "MSTRG.75772.23"; exon_number "10";
chr17	StringTie	exon	27768977	27769151	1000	-	.	gene_id "MSTRG.75772"; transcript_id "MSTRG.75772.23"; exon_number "11";
chr17	StringTie	exon	27769535	27769584	1000	-	.	gene_id "MSTRG.75772"; transcript_id "MSTRG.75772.23"; exon_number "12";
chr17	StringTie	exon	27770913	27771017	1000	-	.	gene_id "MSTRG.75772"; transcript_id "MSTRG.75772.23"; exon_number "13";
chr17	StringTie	exon	27772308	27772452	1000	-	.	gene_id "MSTRG.75772"; transcript_id "MSTRG.75772.23"; exon_number "14";
chr17	StringTie	exon	27773161	27773243	1000	-	.	gene_id "MSTRG.75772"; transcript_id "MSTRG.75772.23"; exon_number "15";
chr17	StringTie	exon	27774257	27774451	1000	-	.	gene_id "MSTRG.75772"; transcript_id "MSTRG.75772.23"; exon_number "16";
chr17	StringTie	exon	27778690	27778791	1000	-	.	gene_id "MSTRG.75772"; transcript_id "MSTRG.75772.23"; exon_number "17";
chr17	StringTie	exon	27778882	27779056	1000	-	.	gene_id "MSTRG.75772"; transcript_id "MSTRG.75772.23"; exon_number "18";
chr17	StringTie	exon	27780767	27780906	1000	-	.	gene_id "MSTRG.75772"; transcript_id "MSTRG.75772.23"; exon_number "19";
chr17	StringTie	exon	27781036	27781177	1000	-	.	gene_id "MSTRG.75772"; transcript_id "MSTRG.75772.23"; exon_number "20";
chr17	StringTie	exon	27782015	27782106	1000	-	.	gene_id "MSTRG.75772"; transcript_id "MSTRG.75772.23"; exon_number "21";
chr17	StringTie	exon	27782944	27783106	1000	-	.	gene_id "MSTRG.75772"; transcript_id "MSTRG.75772.23"; exon_number "22";
chr17	StringTie	exon	27787678	27787826	1000	-	.	gene_id "MSTRG.75772"; transcript_id "MSTRG.75772.23"; exon_number "23";
chr17	StringTie	exon	27788809	27788931	1000	-	.	gene_id "MSTRG.75772"; transcript_id "MSTRG.75772.23"; exon_number "24";
chr17	StringTie	exon	27789604	27789688	1000	-	.	gene_id "MSTRG.75772"; transcript_id "MSTRG.75772.23"; exon_number "25";
chr17	StringTie	exon	27798700	27798882	1000	-	.	gene_id "MSTRG.75772"; transcript_id "MSTRG.75772.23"; exon_number "26";
chr17	StringTie	exon	27804123	27804341	1000	-	.	gene_id "MSTRG.75772"; transcript_id "MSTRG.75772.23"; exon_number "27";
chr17	StringTie	exon	27880274	27880366	1000	-	.	gene_id "MSTRG.75772"; transcript_id "MSTRG.75772.23"; exon_number "28";
chr17	StringTie	exon	27882569	27882712	1000	-	.	gene_id "MSTRG.75772"; transcript_id "MSTRG.75772.23"; exon_number "29";
chr17	StringTie	exon	27893317	27893365	1000	-	.	gene_id "MSTRG.75772"; transcript_id "MSTRG.75772.23"; exon_number "30";
chr17	StringTie	transcript	27756562	27793715	1000	-	.	gene_id "MSTRG.75772"; transcript_id "MSTRG.75772.24";
chr17	StringTie	exon	27756562	27757353	1000	-	.	gene_id "MSTRG.75772"; transcript_id "MSTRG.75772.24"; exon_number "1";
chr17	StringTie	exon	27758881	27759075	1000	-	.	gene_id "MSTRG.75772"; transcript_id "MSTRG.75772.24"; exon_number "2";
chr17	StringTie	exon	27760030	27760178	1000	-	.	gene_id "MSTRG.75772"; transcript_id "MSTRG.75772.24"; exon_number "3";
chr17	StringTie	exon	27760623	27760744	1000	-	.	gene_id "MSTRG.75772"; transcript_id "MSTRG.75772.24"; exon_number "4";
chr17	StringTie	exon	27761144	27761231	1000	-	.	gene_id "MSTRG.75772"; transcript_id "MSTRG.75772.24"; exon_number "5";
chr17	StringTie	exon	27762798	27763005	1000	-	.	gene_id "MSTRG.75772"; transcript_id "MSTRG.75772.24"; exon_number "6";
chr17	StringTie	exon	27763981	27764144	1000	-	.	gene_id "MSTRG.75772"; transcript_id "MSTRG.75772.24"; exon_number "7";
chr17	StringTie	exon	27765535	27765716	1000	-	.	gene_id "MSTRG.75772"; transcript_id "MSTRG.75772.24"; exon_number "8";
chr17	StringTie	exon	27766510	27766588	1000	-	.	gene_id "MSTRG.75772"; transcript_id "MSTRG.75772.24"; exon_number "9";
chr17	StringTie	exon	27767705	27767837	1000	-	.	gene_id "MSTRG.75772"; transcript_id "MSTRG.75772.24"; exon_number "10";
chr17	StringTie	exon	27768977	27769151	1000	-	.	gene_id "MSTRG.75772"; transcript_id "MSTRG.75772.24"; exon_number "11";
chr17	StringTie	exon	27769535	27769584	1000	-	.	gene_id "MSTRG.75772"; transcript_id "MSTRG.75772.24"; exon_number "12";
chr17	StringTie	exon	27770913	27771017	1000	-	.	gene_id "MSTRG.75772"; transcript_id "MSTRG.75772.24"; exon_number "13";
chr17	StringTie	exon	27772308	27772452	1000	-	.	gene_id "MSTRG.75772"; transcript_id "MSTRG.75772.24"; exon_number "14";
chr17	StringTie	exon	27773161	27773243	1000	-	.	gene_id "MSTRG.75772"; transcript_id "MSTRG.75772.24"; exon_number "15";
chr17	StringTie	exon	27774257	27774451	1000	-	.	gene_id "MSTRG.75772"; transcript_id "MSTRG.75772.24"; exon_number "16";
chr17	StringTie	exon	27778690	27778791	1000	-	.	gene_id "MSTRG.75772"; transcript_id "MSTRG.75772.24"; exon_number "17";
chr17	StringTie	exon	27778882	27779056	1000	-	.	gene_id "MSTRG.75772"; transcript_id "MSTRG.75772.24"; exon_number "18";
chr17	StringTie	exon	27780767	27781177	1000	-	.	gene_id "MSTRG.75772"; transcript_id "MSTRG.75772.24"; exon_number "19";
chr17	StringTie	exon	27782015	27782106	1000	-	.	gene_id "MSTRG.75772"; transcript_id "MSTRG.75772.24"; exon_number "20";
chr17	StringTie	exon	27782944	27783106	1000	-	.	gene_id "MSTRG.75772"; transcript_id "MSTRG.75772.24"; exon_number "21";
chr17	StringTie	exon	27788809	27788931	1000	-	.	gene_id "MSTRG.75772"; transcript_id "MSTRG.75772.24"; exon_number "22";
chr17	StringTie	exon	27789604	27789688	1000	-	.	gene_id "MSTRG.75772"; transcript_id "MSTRG.75772.24"; exon_number "23";
chr17	StringTie	exon	27793588	27793715	1000	-	.	gene_id "MSTRG.75772"; transcript_id "MSTRG.75772.24"; exon_number "24";
chr17	StringTie	transcript	27756604	27793735	1000	-	.	gene_id "MSTRG.75772"; transcript_id "MSTRG.75772.25";
chr17	StringTie	exon	27756604	27757353	1000	-	.	gene_id "MSTRG.75772"; transcript_id "MSTRG.75772.25"; exon_number "1";
chr17	StringTie	exon	27758881	27759075	1000	-	.	gene_id "MSTRG.75772"; transcript_id "MSTRG.75772.25"; exon_number "2";
chr17	StringTie	exon	27760030	27760178	1000	-	.	gene_id "MSTRG.75772"; transcript_id "MSTRG.75772.25"; exon_number "3";
chr17	StringTie	exon	27760623	27760744	1000	-	.	gene_id "MSTRG.75772"; transcript_id "MSTRG.75772.25"; exon_number "4";
chr17	StringTie	exon	27761144	27761231	1000	-	.	gene_id "MSTRG.75772"; transcript_id "MSTRG.75772.25"; exon_number "5";
chr17	StringTie	exon	27762798	27763005	1000	-	.	gene_id "MSTRG.75772"; transcript_id "MSTRG.75772.25"; exon_number "6";
chr17	StringTie	exon	27763981	27764144	1000	-	.	gene_id "MSTRG.75772"; transcript_id "MSTRG.75772.25"; exon_number "7";
chr17	StringTie	exon	27765535	27765716	1000	-	.	gene_id "MSTRG.75772"; transcript_id "MSTRG.75772.25"; exon_number "8";
chr17	StringTie	exon	27766510	27766588	1000	-	.	gene_id "MSTRG.75772"; transcript_id "MSTRG.75772.25"; exon_number "9";
chr17	StringTie	exon	27767705	27767837	1000	-	.	gene_id "MSTRG.75772"; transcript_id "MSTRG.75772.25"; exon_number "10";
chr17	StringTie	exon	27768977	27769151	1000	-	.	gene_id "MSTRG.75772"; transcript_id "MSTRG.75772.25"; exon_number "11";
chr17	StringTie	exon	27769535	27769584	1000	-	.	gene_id "MSTRG.75772"; transcript_id "MSTRG.75772.25"; exon_number "12";
chr17	StringTie	exon	27770913	27771017	1000	-	.	gene_id "MSTRG.75772"; transcript_id "MSTRG.75772.25"; exon_number "13";
chr17	StringTie	exon	27772308	27772452	1000	-	.	gene_id "MSTRG.75772"; transcript_id "MSTRG.75772.25"; exon_number "14";
chr17	StringTie	exon	27773161	27773243	1000	-	.	gene_id "MSTRG.75772"; transcript_id "MSTRG.75772.25"; exon_number "15";
chr17	StringTie	exon	27774257	27774451	1000	-	.	gene_id "MSTRG.75772"; transcript_id "MSTRG.75772.25"; exon_number "16";
chr17	StringTie	exon	27778690	27778791	1000	-	.	gene_id "MSTRG.75772"; transcript_id "MSTRG.75772.25"; exon_number "17";
chr17	StringTie	exon	27778882	27779056	1000	-	.	gene_id "MSTRG.75772"; transcript_id "MSTRG.75772.25"; exon_number "18";
chr17	StringTie	exon	27780767	27780906	1000	-	.	gene_id "MSTRG.75772"; transcript_id "MSTRG.75772.25"; exon_number "19";
chr17	StringTie	exon	27781036	27781177	1000	-	.	gene_id "MSTRG.75772"; transcript_id "MSTRG.75772.25"; exon_number "20";
chr17	StringTie	exon	27782015	27782106	1000	-	.	gene_id "MSTRG.75772"; transcript_id "MSTRG.75772.25"; exon_number "21";
chr17	StringTie	exon	27782944	27783106	1000	-	.	gene_id "MSTRG.75772"; transcript_id "MSTRG.75772.25"; exon_number "22";
chr17	StringTie	exon	27788809	27788931	1000	-	.	gene_id "MSTRG.75772"; transcript_id "MSTRG.75772.25"; exon_number "23";
chr17	StringTie	exon	27789604	27789688	1000	-	.	gene_id "MSTRG.75772"; transcript_id "MSTRG.75772.25"; exon_number "24";
chr17	StringTie	exon	27793588	27793735	1000	-	.	gene_id "MSTRG.75772"; transcript_id "MSTRG.75772.25"; exon_number "25";
chr17	StringTie	transcript	27756665	27788869	1000	-	.	gene_id "MSTRG.75772"; transcript_id "MSTRG.75772.26";
chr17	StringTie	exon	27756665	27757353	1000	-	.	gene_id "MSTRG.75772"; transcript_id "MSTRG.75772.26"; exon_number "1";
chr17	StringTie	exon	27758881	27759075	1000	-	.	gene_id "MSTRG.75772"; transcript_id "MSTRG.75772.26"; exon_number "2";
chr17	StringTie	exon	27760030	27760178	1000	-	.	gene_id "MSTRG.75772"; transcript_id "MSTRG.75772.26"; exon_number "3";
chr17	StringTie	exon	27760623	27760744	1000	-	.	gene_id "MSTRG.75772"; transcript_id "MSTRG.75772.26"; exon_number "4";
chr17	StringTie	exon	27761144	27761231	1000	-	.	gene_id "MSTRG.75772"; transcript_id "MSTRG.75772.26"; exon_number "5";
chr17	StringTie	exon	27762798	27763005	1000	-	.	gene_id "MSTRG.75772"; transcript_id "MSTRG.75772.26"; exon_number "6";
chr17	StringTie	exon	27763981	27764144	1000	-	.	gene_id "MSTRG.75772"; transcript_id "MSTRG.75772.26"; exon_number "7";
chr17	StringTie	exon	27765607	27765716	1000	-	.	gene_id "MSTRG.75772"; transcript_id "MSTRG.75772.26"; exon_number "8";
chr17	StringTie	exon	27766510	27766588	1000	-	.	gene_id "MSTRG.75772"; transcript_id "MSTRG.75772.26"; exon_number "9";
chr17	StringTie	exon	27767705	27767837	1000	-	.	gene_id "MSTRG.75772"; transcript_id "MSTRG.75772.26"; exon_number "10";
chr17	StringTie	exon	27768977	27769151	1000	-	.	gene_id "MSTRG.75772"; transcript_id "MSTRG.75772.26"; exon_number "11";
chr17	StringTie	exon	27769535	27769584	1000	-	.	gene_id "MSTRG.75772"; transcript_id "MSTRG.75772.26"; exon_number "12";
chr17	StringTie	exon	27770913	27771017	1000	-	.	gene_id "MSTRG.75772"; transcript_id "MSTRG.75772.26"; exon_number "13";
chr17	StringTie	exon	27772308	27772452	1000	-	.	gene_id "MSTRG.75772"; transcript_id "MSTRG.75772.26"; exon_number "14";
chr17	StringTie	exon	27773161	27773243	1000	-	.	gene_id "MSTRG.75772"; transcript_id "MSTRG.75772.26"; exon_number "15";
chr17	StringTie	exon	27774257	27774451	1000	-	.	gene_id "MSTRG.75772"; transcript_id "MSTRG.75772.26"; exon_number "16";
chr17	StringTie	exon	27778690	27778791	1000	-	.	gene_id "MSTRG.75772"; transcript_id "MSTRG.75772.26"; exon_number "17";
chr17	StringTie	exon	27778882	27779056	1000	-	.	gene_id "MSTRG.75772"; transcript_id "MSTRG.75772.26"; exon_number "18";
chr17	StringTie	exon	27780767	27780906	1000	-	.	gene_id "MSTRG.75772"; transcript_id "MSTRG.75772.26"; exon_number "19";
chr17	StringTie	exon	27781036	27781177	1000	-	.	gene_id "MSTRG.75772"; transcript_id "MSTRG.75772.26"; exon_number "20";
chr17	StringTie	exon	27782015	27782106	1000	-	.	gene_id "MSTRG.75772"; transcript_id "MSTRG.75772.26"; exon_number "21";
chr17	StringTie	exon	27782944	27783106	1000	-	.	gene_id "MSTRG.75772"; transcript_id "MSTRG.75772.26"; exon_number "22";
chr17	StringTie	exon	27788809	27788869	1000	-	.	gene_id "MSTRG.75772"; transcript_id "MSTRG.75772.26"; exon_number "23";
chr17	StringTie	transcript	27756672	27800712	1000	-	.	gene_id "MSTRG.75772"; transcript_id "MSTRG.75772.27";
chr17	StringTie	exon	27756672	27757353	1000	-	.	gene_id "MSTRG.75772"; transcript_id "MSTRG.75772.27"; exon_number "1";
chr17	StringTie	exon	27758881	27759075	1000	-	.	gene_id "MSTRG.75772"; transcript_id "MSTRG.75772.27"; exon_number "2";
chr17	StringTie	exon	27760030	27760178	1000	-	.	gene_id "MSTRG.75772"; transcript_id "MSTRG.75772.27"; exon_number "3";
chr17	StringTie	exon	27760623	27760744	1000	-	.	gene_id "MSTRG.75772"; transcript_id "MSTRG.75772.27"; exon_number "4";
chr17	StringTie	exon	27761144	27761231	1000	-	.	gene_id "MSTRG.75772"; transcript_id "MSTRG.75772.27"; exon_number "5";
chr17	StringTie	exon	27762798	27763005	1000	-	.	gene_id "MSTRG.75772"; transcript_id "MSTRG.75772.27"; exon_number "6";
chr17	StringTie	exon	27763981	27764144	1000	-	.	gene_id "MSTRG.75772"; transcript_id "MSTRG.75772.27"; exon_number "7";
chr17	StringTie	exon	27765607	27765716	1000	-	.	gene_id "MSTRG.75772"; transcript_id "MSTRG.75772.27"; exon_number "8";
chr17	StringTie	exon	27766510	27766588	1000	-	.	gene_id "MSTRG.75772"; transcript_id "MSTRG.75772.27"; exon_number "9";
chr17	StringTie	exon	27767705	27767837	1000	-	.	gene_id "MSTRG.75772"; transcript_id "MSTRG.75772.27"; exon_number "10";
chr17	StringTie	exon	27768977	27769151	1000	-	.	gene_id "MSTRG.75772"; transcript_id "MSTRG.75772.27"; exon_number "11";
chr17	StringTie	exon	27769535	27769584	1000	-	.	gene_id "MSTRG.75772"; transcript_id "MSTRG.75772.27"; exon_number "12";
chr17	StringTie	exon	27770913	27771017	1000	-	.	gene_id "MSTRG.75772"; transcript_id "MSTRG.75772.27"; exon_number "13";
chr17	StringTie	exon	27772308	27772452	1000	-	.	gene_id "MSTRG.75772"; transcript_id "MSTRG.75772.27"; exon_number "14";
chr17	StringTie	exon	27773161	27773243	1000	-	.	gene_id "MSTRG.75772"; transcript_id "MSTRG.75772.27"; exon_number "15";
chr17	StringTie	exon	27774257	27774451	1000	-	.	gene_id "MSTRG.75772"; transcript_id "MSTRG.75772.27"; exon_number "16";
chr17	StringTie	exon	27778690	27778791	1000	-	.	gene_id "MSTRG.75772"; transcript_id "MSTRG.75772.27"; exon_number "17";
chr17	StringTie	exon	27778882	27779056	1000	-	.	gene_id "MSTRG.75772"; transcript_id "MSTRG.75772.27"; exon_number "18";
chr17	StringTie	exon	27780767	27781177	1000	-	.	gene_id "MSTRG.75772"; transcript_id "MSTRG.75772.27"; exon_number "19";
chr17	StringTie	exon	27782015	27782106	1000	-	.	gene_id "MSTRG.75772"; transcript_id "MSTRG.75772.27"; exon_number "20";
chr17	StringTie	exon	27782944	27783106	1000	-	.	gene_id "MSTRG.75772"; transcript_id "MSTRG.75772.27"; exon_number "21";
chr17	StringTie	exon	27787678	27787826	1000	-	.	gene_id "MSTRG.75772"; transcript_id "MSTRG.75772.27"; exon_number "22";
chr17	StringTie	exon	27788809	27788931	1000	-	.	gene_id "MSTRG.75772"; transcript_id "MSTRG.75772.27"; exon_number "23";
chr17	StringTie	exon	27789604	27789688	1000	-	.	gene_id "MSTRG.75772"; transcript_id "MSTRG.75772.27"; exon_number "24";
chr17	StringTie	exon	27798700	27798882	1000	-	.	gene_id "MSTRG.75772"; transcript_id "MSTRG.75772.27"; exon_number "25";
chr17	StringTie	exon	27800565	27800712	1000	-	.	gene_id "MSTRG.75772"; transcript_id "MSTRG.75772.27"; exon_number "26";
chr17	StringTie	transcript	27756698	27790257	1000	-	.	gene_id "MSTRG.75772"; transcript_id "MSTRG.75772.28";
chr17	StringTie	exon	27756698	27757353	1000	-	.	gene_id "MSTRG.75772"; transcript_id "MSTRG.75772.28"; exon_number "1";
chr17	StringTie	exon	27758881	27759075	1000	-	.	gene_id "MSTRG.75772"; transcript_id "MSTRG.75772.28"; exon_number "2";
chr17	StringTie	exon	27760030	27760178	1000	-	.	gene_id "MSTRG.75772"; transcript_id "MSTRG.75772.28"; exon_number "3";
chr17	StringTie	exon	27760623	27760744	1000	-	.	gene_id "MSTRG.75772"; transcript_id "MSTRG.75772.28"; exon_number "4";
chr17	StringTie	exon	27761144	27761231	1000	-	.	gene_id "MSTRG.75772"; transcript_id "MSTRG.75772.28"; exon_number "5";
chr17	StringTie	exon	27762798	27763005	1000	-	.	gene_id "MSTRG.75772"; transcript_id "MSTRG.75772.28"; exon_number "6";
chr17	StringTie	exon	27763981	27764144	1000	-	.	gene_id "MSTRG.75772"; transcript_id "MSTRG.75772.28"; exon_number "7";
chr17	StringTie	exon	27765607	27765716	1000	-	.	gene_id "MSTRG.75772"; transcript_id "MSTRG.75772.28"; exon_number "8";
chr17	StringTie	exon	27766510	27766588	1000	-	.	gene_id "MSTRG.75772"; transcript_id "MSTRG.75772.28"; exon_number "9";
chr17	StringTie	exon	27767705	27767837	1000	-	.	gene_id "MSTRG.75772"; transcript_id "MSTRG.75772.28"; exon_number "10";
chr17	StringTie	exon	27768977	27769151	1000	-	.	gene_id "MSTRG.75772"; transcript_id "MSTRG.75772.28"; exon_number "11";
chr17	StringTie	exon	27769535	27769584	1000	-	.	gene_id "MSTRG.75772"; transcript_id "MSTRG.75772.28"; exon_number "12";
chr17	StringTie	exon	27770913	27771017	1000	-	.	gene_id "MSTRG.75772"; transcript_id "MSTRG.75772.28"; exon_number "13";
chr17	StringTie	exon	27772308	27772452	1000	-	.	gene_id "MSTRG.75772"; transcript_id "MSTRG.75772.28"; exon_number "14";
chr17	StringTie	exon	27773161	27773239	1000	-	.	gene_id "MSTRG.75772"; transcript_id "MSTRG.75772.28"; exon_number "15";
chr17	StringTie	exon	27774257	27774451	1000	-	.	gene_id "MSTRG.75772"; transcript_id "MSTRG.75772.28"; exon_number "16";
chr17	StringTie	exon	27778690	27778791	1000	-	.	gene_id "MSTRG.75772"; transcript_id "MSTRG.75772.28"; exon_number "17";
chr17	StringTie	exon	27778882	27779056	1000	-	.	gene_id "MSTRG.75772"; transcript_id "MSTRG.75772.28"; exon_number "18";
chr17	StringTie	exon	27780767	27780906	1000	-	.	gene_id "MSTRG.75772"; transcript_id "MSTRG.75772.28"; exon_number "19";
chr17	StringTie	exon	27781036	27781177	1000	-	.	gene_id "MSTRG.75772"; transcript_id "MSTRG.75772.28"; exon_number "20";
chr17	StringTie	exon	27782015	27782106	1000	-	.	gene_id "MSTRG.75772"; transcript_id "MSTRG.75772.28"; exon_number "21";
chr17	StringTie	exon	27782944	27783106	1000	-	.	gene_id "MSTRG.75772"; transcript_id "MSTRG.75772.28"; exon_number "22";
chr17	StringTie	exon	27787678	27787826	1000	-	.	gene_id "MSTRG.75772"; transcript_id "MSTRG.75772.28"; exon_number "23";
chr17	StringTie	exon	27788809	27790257	1000	-	.	gene_id "MSTRG.75772"; transcript_id "MSTRG.75772.28"; exon_number "24";
chr17	StringTie	transcript	27756704	27793675	1000	-	.	gene_id "MSTRG.75772"; transcript_id "MSTRG.75772.29";
chr17	StringTie	exon	27756704	27757353	1000	-	.	gene_id "MSTRG.75772"; transcript_id "MSTRG.75772.29"; exon_number "1";
chr17	StringTie	exon	27758881	27759075	1000	-	.	gene_id "MSTRG.75772"; transcript_id "MSTRG.75772.29"; exon_number "2";
chr17	StringTie	exon	27760030	27760178	1000	-	.	gene_id "MSTRG.75772"; transcript_id "MSTRG.75772.29"; exon_number "3";
chr17	StringTie	exon	27760623	27760744	1000	-	.	gene_id "MSTRG.75772"; transcript_id "MSTRG.75772.29"; exon_number "4";
chr17	StringTie	exon	27761144	27761231	1000	-	.	gene_id "MSTRG.75772"; transcript_id "MSTRG.75772.29"; exon_number "5";
chr17	StringTie	exon	27762798	27763005	1000	-	.	gene_id "MSTRG.75772"; transcript_id "MSTRG.75772.29"; exon_number "6";
chr17	StringTie	exon	27763981	27764144	1000	-	.	gene_id "MSTRG.75772"; transcript_id "MSTRG.75772.29"; exon_number "7";
chr17	StringTie	exon	27765535	27765716	1000	-	.	gene_id "MSTRG.75772"; transcript_id "MSTRG.75772.29"; exon_number "8";
chr17	StringTie	exon	27766510	27766588	1000	-	.	gene_id "MSTRG.75772"; transcript_id "MSTRG.75772.29"; exon_number "9";
chr17	StringTie	exon	27767705	27767837	1000	-	.	gene_id "MSTRG.75772"; transcript_id "MSTRG.75772.29"; exon_number "10";
chr17	StringTie	exon	27768977	27769151	1000	-	.	gene_id "MSTRG.75772"; transcript_id "MSTRG.75772.29"; exon_number "11";
chr17	StringTie	exon	27769535	27769584	1000	-	.	gene_id "MSTRG.75772"; transcript_id "MSTRG.75772.29"; exon_number "12";
chr17	StringTie	exon	27770913	27771017	1000	-	.	gene_id "MSTRG.75772"; transcript_id "MSTRG.75772.29"; exon_number "13";
chr17	StringTie	exon	27772308	27772452	1000	-	.	gene_id "MSTRG.75772"; transcript_id "MSTRG.75772.29"; exon_number "14";
chr17	StringTie	exon	27773161	27773243	1000	-	.	gene_id "MSTRG.75772"; transcript_id "MSTRG.75772.29"; exon_number "15";
chr17	StringTie	exon	27774257	27774451	1000	-	.	gene_id "MSTRG.75772"; transcript_id "MSTRG.75772.29"; exon_number "16";
chr17	StringTie	exon	27778690	27778791	1000	-	.	gene_id "MSTRG.75772"; transcript_id "MSTRG.75772.29"; exon_number "17";
chr17	StringTie	exon	27778882	27779056	1000	-	.	gene_id "MSTRG.75772"; transcript_id "MSTRG.75772.29"; exon_number "18";
chr17	StringTie	exon	27780767	27780906	1000	-	.	gene_id "MSTRG.75772"; transcript_id "MSTRG.75772.29"; exon_number "19";
chr17	StringTie	exon	27781036	27781152	1000	-	.	gene_id "MSTRG.75772"; transcript_id "MSTRG.75772.29"; exon_number "20";
chr17	StringTie	exon	27782015	27782106	1000	-	.	gene_id "MSTRG.75772"; transcript_id "MSTRG.75772.29"; exon_number "21";
chr17	StringTie	exon	27782944	27783106	1000	-	.	gene_id "MSTRG.75772"; transcript_id "MSTRG.75772.29"; exon_number "22";
chr17	StringTie	exon	27787678	27787826	1000	-	.	gene_id "MSTRG.75772"; transcript_id "MSTRG.75772.29"; exon_number "23";
chr17	StringTie	exon	27788809	27788931	1000	-	.	gene_id "MSTRG.75772"; transcript_id "MSTRG.75772.29"; exon_number "24";
chr17	StringTie	exon	27789604	27789688	1000	-	.	gene_id "MSTRG.75772"; transcript_id "MSTRG.75772.29"; exon_number "25";
chr17	StringTie	exon	27793588	27793675	1000	-	.	gene_id "MSTRG.75772"; transcript_id "MSTRG.75772.29"; exon_number "26";
chr17	StringTie	transcript	27754666	27800753	1000	-	.	gene_id "MSTRG.75772"; transcript_id "MSTRG.75772.3";
chr17	StringTie	exon	27754666	27754765	1000	-	.	gene_id "MSTRG.75772"; transcript_id "MSTRG.75772.3"; exon_number "1";
chr17	StringTie	exon	27755123	27757353	1000	-	.	gene_id "MSTRG.75772"; transcript_id "MSTRG.75772.3"; exon_number "2";
chr17	StringTie	exon	27758881	27759075	1000	-	.	gene_id "MSTRG.75772"; transcript_id "MSTRG.75772.3"; exon_number "3";
chr17	StringTie	exon	27760030	27760178	1000	-	.	gene_id "MSTRG.75772"; transcript_id "MSTRG.75772.3"; exon_number "4";
chr17	StringTie	exon	27760623	27760744	1000	-	.	gene_id "MSTRG.75772"; transcript_id "MSTRG.75772.3"; exon_number "5";
chr17	StringTie	exon	27761144	27761231	1000	-	.	gene_id "MSTRG.75772"; transcript_id "MSTRG.75772.3"; exon_number "6";
chr17	StringTie	exon	27762798	27763005	1000	-	.	gene_id "MSTRG.75772"; transcript_id "MSTRG.75772.3"; exon_number "7";
chr17	StringTie	exon	27763981	27764144	1000	-	.	gene_id "MSTRG.75772"; transcript_id "MSTRG.75772.3"; exon_number "8";
chr17	StringTie	exon	27765535	27765716	1000	-	.	gene_id "MSTRG.75772"; transcript_id "MSTRG.75772.3"; exon_number "9";
chr17	StringTie	exon	27766510	27766588	1000	-	.	gene_id "MSTRG.75772"; transcript_id "MSTRG.75772.3"; exon_number "10";
chr17	StringTie	exon	27767705	27767837	1000	-	.	gene_id "MSTRG.75772"; transcript_id "MSTRG.75772.3"; exon_number "11";
chr17	StringTie	exon	27768977	27769151	1000	-	.	gene_id "MSTRG.75772"; transcript_id "MSTRG.75772.3"; exon_number "12";
chr17	StringTie	exon	27769535	27769584	1000	-	.	gene_id "MSTRG.75772"; transcript_id "MSTRG.75772.3"; exon_number "13";
chr17	StringTie	exon	27770913	27771017	1000	-	.	gene_id "MSTRG.75772"; transcript_id "MSTRG.75772.3"; exon_number "14";
chr17	StringTie	exon	27772308	27772452	1000	-	.	gene_id "MSTRG.75772"; transcript_id "MSTRG.75772.3"; exon_number "15";
chr17	StringTie	exon	27773161	27773239	1000	-	.	gene_id "MSTRG.75772"; transcript_id "MSTRG.75772.3"; exon_number "16";
chr17	StringTie	exon	27774257	27774451	1000	-	.	gene_id "MSTRG.75772"; transcript_id "MSTRG.75772.3"; exon_number "17";
chr17	StringTie	exon	27778690	27778791	1000	-	.	gene_id "MSTRG.75772"; transcript_id "MSTRG.75772.3"; exon_number "18";
chr17	StringTie	exon	27778882	27779056	1000	-	.	gene_id "MSTRG.75772"; transcript_id "MSTRG.75772.3"; exon_number "19";
chr17	StringTie	exon	27780767	27780906	1000	-	.	gene_id "MSTRG.75772"; transcript_id "MSTRG.75772.3"; exon_number "20";
chr17	StringTie	exon	27781036	27781177	1000	-	.	gene_id "MSTRG.75772"; transcript_id "MSTRG.75772.3"; exon_number "21";
chr17	StringTie	exon	27782015	27782106	1000	-	.	gene_id "MSTRG.75772"; transcript_id "MSTRG.75772.3"; exon_number "22";
chr17	StringTie	exon	27782944	27783106	1000	-	.	gene_id "MSTRG.75772"; transcript_id "MSTRG.75772.3"; exon_number "23";
chr17	StringTie	exon	27787678	27787826	1000	-	.	gene_id "MSTRG.75772"; transcript_id "MSTRG.75772.3"; exon_number "24";
chr17	StringTie	exon	27788809	27788931	1000	-	.	gene_id "MSTRG.75772"; transcript_id "MSTRG.75772.3"; exon_number "25";
chr17	StringTie	exon	27789604	27789688	1000	-	.	gene_id "MSTRG.75772"; transcript_id "MSTRG.75772.3"; exon_number "26";
chr17	StringTie	exon	27798700	27798874	1000	-	.	gene_id "MSTRG.75772"; transcript_id "MSTRG.75772.3"; exon_number "27";
chr17	StringTie	exon	27800339	27800753	1000	-	.	gene_id "MSTRG.75772"; transcript_id "MSTRG.75772.3"; exon_number "28";
chr17	StringTie	transcript	27756749	27800716	1000	-	.	gene_id "MSTRG.75772"; transcript_id "MSTRG.75772.30";
chr17	StringTie	exon	27756749	27757353	1000	-	.	gene_id "MSTRG.75772"; transcript_id "MSTRG.75772.30"; exon_number "1";
chr17	StringTie	exon	27758881	27759075	1000	-	.	gene_id "MSTRG.75772"; transcript_id "MSTRG.75772.30"; exon_number "2";
chr17	StringTie	exon	27760030	27760178	1000	-	.	gene_id "MSTRG.75772"; transcript_id "MSTRG.75772.30"; exon_number "3";
chr17	StringTie	exon	27760623	27760744	1000	-	.	gene_id "MSTRG.75772"; transcript_id "MSTRG.75772.30"; exon_number "4";
chr17	StringTie	exon	27761144	27761231	1000	-	.	gene_id "MSTRG.75772"; transcript_id "MSTRG.75772.30"; exon_number "5";
chr17	StringTie	exon	27762798	27763005	1000	-	.	gene_id "MSTRG.75772"; transcript_id "MSTRG.75772.30"; exon_number "6";
chr17	StringTie	exon	27763981	27764144	1000	-	.	gene_id "MSTRG.75772"; transcript_id "MSTRG.75772.30"; exon_number "7";
chr17	StringTie	exon	27765535	27765716	1000	-	.	gene_id "MSTRG.75772"; transcript_id "MSTRG.75772.30"; exon_number "8";
chr17	StringTie	exon	27766510	27766588	1000	-	.	gene_id "MSTRG.75772"; transcript_id "MSTRG.75772.30"; exon_number "9";
chr17	StringTie	exon	27767705	27767837	1000	-	.	gene_id "MSTRG.75772"; transcript_id "MSTRG.75772.30"; exon_number "10";
chr17	StringTie	exon	27768977	27769151	1000	-	.	gene_id "MSTRG.75772"; transcript_id "MSTRG.75772.30"; exon_number "11";
chr17	StringTie	exon	27769535	27769584	1000	-	.	gene_id "MSTRG.75772"; transcript_id "MSTRG.75772.30"; exon_number "12";
chr17	StringTie	exon	27770913	27771017	1000	-	.	gene_id "MSTRG.75772"; transcript_id "MSTRG.75772.30"; exon_number "13";
chr17	StringTie	exon	27772308	27772452	1000	-	.	gene_id "MSTRG.75772"; transcript_id "MSTRG.75772.30"; exon_number "14";
chr17	StringTie	exon	27773161	27773243	1000	-	.	gene_id "MSTRG.75772"; transcript_id "MSTRG.75772.30"; exon_number "15";
chr17	StringTie	exon	27774257	27774451	1000	-	.	gene_id "MSTRG.75772"; transcript_id "MSTRG.75772.30"; exon_number "16";
chr17	StringTie	exon	27776901	27778791	1000	-	.	gene_id "MSTRG.75772"; transcript_id "MSTRG.75772.30"; exon_number "17";
chr17	StringTie	exon	27778882	27779056	1000	-	.	gene_id "MSTRG.75772"; transcript_id "MSTRG.75772.30"; exon_number "18";
chr17	StringTie	exon	27780767	27781177	1000	-	.	gene_id "MSTRG.75772"; transcript_id "MSTRG.75772.30"; exon_number "19";
chr17	StringTie	exon	27782015	27782106	1000	-	.	gene_id "MSTRG.75772"; transcript_id "MSTRG.75772.30"; exon_number "20";
chr17	StringTie	exon	27782944	27783106	1000	-	.	gene_id "MSTRG.75772"; transcript_id "MSTRG.75772.30"; exon_number "21";
chr17	StringTie	exon	27787678	27787826	1000	-	.	gene_id "MSTRG.75772"; transcript_id "MSTRG.75772.30"; exon_number "22";
chr17	StringTie	exon	27788809	27788931	1000	-	.	gene_id "MSTRG.75772"; transcript_id "MSTRG.75772.30"; exon_number "23";
chr17	StringTie	exon	27789604	27789688	1000	-	.	gene_id "MSTRG.75772"; transcript_id "MSTRG.75772.30"; exon_number "24";
chr17	StringTie	exon	27798700	27798882	1000	-	.	gene_id "MSTRG.75772"; transcript_id "MSTRG.75772.30"; exon_number "25";
chr17	StringTie	exon	27800339	27800716	1000	-	.	gene_id "MSTRG.75772"; transcript_id "MSTRG.75772.30"; exon_number "26";
chr17	StringTie	transcript	27756749	27793689	1000	-	.	gene_id "MSTRG.75772"; transcript_id "MSTRG.75772.31";
chr17	StringTie	exon	27756749	27757353	1000	-	.	gene_id "MSTRG.75772"; transcript_id "MSTRG.75772.31"; exon_number "1";
chr17	StringTie	exon	27758881	27759075	1000	-	.	gene_id "MSTRG.75772"; transcript_id "MSTRG.75772.31"; exon_number "2";
chr17	StringTie	exon	27760030	27760178	1000	-	.	gene_id "MSTRG.75772"; transcript_id "MSTRG.75772.31"; exon_number "3";
chr17	StringTie	exon	27760623	27760744	1000	-	.	gene_id "MSTRG.75772"; transcript_id "MSTRG.75772.31"; exon_number "4";
chr17	StringTie	exon	27761144	27761231	1000	-	.	gene_id "MSTRG.75772"; transcript_id "MSTRG.75772.31"; exon_number "5";
chr17	StringTie	exon	27762798	27763005	1000	-	.	gene_id "MSTRG.75772"; transcript_id "MSTRG.75772.31"; exon_number "6";
chr17	StringTie	exon	27763981	27764144	1000	-	.	gene_id "MSTRG.75772"; transcript_id "MSTRG.75772.31"; exon_number "7";
chr17	StringTie	exon	27765607	27765716	1000	-	.	gene_id "MSTRG.75772"; transcript_id "MSTRG.75772.31"; exon_number "8";
chr17	StringTie	exon	27766510	27766588	1000	-	.	gene_id "MSTRG.75772"; transcript_id "MSTRG.75772.31"; exon_number "9";
chr17	StringTie	exon	27767705	27767837	1000	-	.	gene_id "MSTRG.75772"; transcript_id "MSTRG.75772.31"; exon_number "10";
chr17	StringTie	exon	27768977	27769151	1000	-	.	gene_id "MSTRG.75772"; transcript_id "MSTRG.75772.31"; exon_number "11";
chr17	StringTie	exon	27769535	27769584	1000	-	.	gene_id "MSTRG.75772"; transcript_id "MSTRG.75772.31"; exon_number "12";
chr17	StringTie	exon	27770913	27771017	1000	-	.	gene_id "MSTRG.75772"; transcript_id "MSTRG.75772.31"; exon_number "13";
chr17	StringTie	exon	27772308	27772452	1000	-	.	gene_id "MSTRG.75772"; transcript_id "MSTRG.75772.31"; exon_number "14";
chr17	StringTie	exon	27773161	27773243	1000	-	.	gene_id "MSTRG.75772"; transcript_id "MSTRG.75772.31"; exon_number "15";
chr17	StringTie	exon	27774257	27774451	1000	-	.	gene_id "MSTRG.75772"; transcript_id "MSTRG.75772.31"; exon_number "16";
chr17	StringTie	exon	27778690	27778791	1000	-	.	gene_id "MSTRG.75772"; transcript_id "MSTRG.75772.31"; exon_number "17";
chr17	StringTie	exon	27778882	27779056	1000	-	.	gene_id "MSTRG.75772"; transcript_id "MSTRG.75772.31"; exon_number "18";
chr17	StringTie	exon	27780767	27781177	1000	-	.	gene_id "MSTRG.75772"; transcript_id "MSTRG.75772.31"; exon_number "19";
chr17	StringTie	exon	27782015	27782106	1000	-	.	gene_id "MSTRG.75772"; transcript_id "MSTRG.75772.31"; exon_number "20";
chr17	StringTie	exon	27782944	27783106	1000	-	.	gene_id "MSTRG.75772"; transcript_id "MSTRG.75772.31"; exon_number "21";
chr17	StringTie	exon	27787678	27787826	1000	-	.	gene_id "MSTRG.75772"; transcript_id "MSTRG.75772.31"; exon_number "22";
chr17	StringTie	exon	27788809	27788931	1000	-	.	gene_id "MSTRG.75772"; transcript_id "MSTRG.75772.31"; exon_number "23";
chr17	StringTie	exon	27789604	27789688	1000	-	.	gene_id "MSTRG.75772"; transcript_id "MSTRG.75772.31"; exon_number "24";
chr17	StringTie	exon	27793588	27793689	1000	-	.	gene_id "MSTRG.75772"; transcript_id "MSTRG.75772.31"; exon_number "25";
chr17	StringTie	transcript	27756751	27789541	1000	-	.	gene_id "MSTRG.75772"; transcript_id "MSTRG.75772.32";
chr17	StringTie	exon	27756751	27757353	1000	-	.	gene_id "MSTRG.75772"; transcript_id "MSTRG.75772.32"; exon_number "1";
chr17	StringTie	exon	27758881	27759075	1000	-	.	gene_id "MSTRG.75772"; transcript_id "MSTRG.75772.32"; exon_number "2";
chr17	StringTie	exon	27760030	27760178	1000	-	.	gene_id "MSTRG.75772"; transcript_id "MSTRG.75772.32"; exon_number "3";
chr17	StringTie	exon	27760623	27760744	1000	-	.	gene_id "MSTRG.75772"; transcript_id "MSTRG.75772.32"; exon_number "4";
chr17	StringTie	exon	27761144	27761231	1000	-	.	gene_id "MSTRG.75772"; transcript_id "MSTRG.75772.32"; exon_number "5";
chr17	StringTie	exon	27762798	27763005	1000	-	.	gene_id "MSTRG.75772"; transcript_id "MSTRG.75772.32"; exon_number "6";
chr17	StringTie	exon	27763981	27764144	1000	-	.	gene_id "MSTRG.75772"; transcript_id "MSTRG.75772.32"; exon_number "7";
chr17	StringTie	exon	27765535	27765716	1000	-	.	gene_id "MSTRG.75772"; transcript_id "MSTRG.75772.32"; exon_number "8";
chr17	StringTie	exon	27766510	27766588	1000	-	.	gene_id "MSTRG.75772"; transcript_id "MSTRG.75772.32"; exon_number "9";
chr17	StringTie	exon	27767705	27767837	1000	-	.	gene_id "MSTRG.75772"; transcript_id "MSTRG.75772.32"; exon_number "10";
chr17	StringTie	exon	27768977	27769151	1000	-	.	gene_id "MSTRG.75772"; transcript_id "MSTRG.75772.32"; exon_number "11";
chr17	StringTie	exon	27769535	27769584	1000	-	.	gene_id "MSTRG.75772"; transcript_id "MSTRG.75772.32"; exon_number "12";
chr17	StringTie	exon	27770913	27771017	1000	-	.	gene_id "MSTRG.75772"; transcript_id "MSTRG.75772.32"; exon_number "13";
chr17	StringTie	exon	27772308	27772452	1000	-	.	gene_id "MSTRG.75772"; transcript_id "MSTRG.75772.32"; exon_number "14";
chr17	StringTie	exon	27773161	27773243	1000	-	.	gene_id "MSTRG.75772"; transcript_id "MSTRG.75772.32"; exon_number "15";
chr17	StringTie	exon	27774257	27774451	1000	-	.	gene_id "MSTRG.75772"; transcript_id "MSTRG.75772.32"; exon_number "16";
chr17	StringTie	exon	27778690	27778791	1000	-	.	gene_id "MSTRG.75772"; transcript_id "MSTRG.75772.32"; exon_number "17";
chr17	StringTie	exon	27778882	27779056	1000	-	.	gene_id "MSTRG.75772"; transcript_id "MSTRG.75772.32"; exon_number "18";
chr17	StringTie	exon	27780767	27780906	1000	-	.	gene_id "MSTRG.75772"; transcript_id "MSTRG.75772.32"; exon_number "19";
chr17	StringTie	exon	27781036	27781177	1000	-	.	gene_id "MSTRG.75772"; transcript_id "MSTRG.75772.32"; exon_number "20";
chr17	StringTie	exon	27782015	27782106	1000	-	.	gene_id "MSTRG.75772"; transcript_id "MSTRG.75772.32"; exon_number "21";
chr17	StringTie	exon	27782944	27783106	1000	-	.	gene_id "MSTRG.75772"; transcript_id "MSTRG.75772.32"; exon_number "22";
chr17	StringTie	exon	27787678	27787826	1000	-	.	gene_id "MSTRG.75772"; transcript_id "MSTRG.75772.32"; exon_number "23";
chr17	StringTie	exon	27788809	27788931	1000	-	.	gene_id "MSTRG.75772"; transcript_id "MSTRG.75772.32"; exon_number "24";
chr17	StringTie	exon	27789451	27789541	1000	-	.	gene_id "MSTRG.75772"; transcript_id "MSTRG.75772.32"; exon_number "25";
chr17	StringTie	transcript	27756754	27793699	1000	-	.	gene_id "MSTRG.75772"; transcript_id "MSTRG.75772.33";
chr17	StringTie	exon	27756754	27757353	1000	-	.	gene_id "MSTRG.75772"; transcript_id "MSTRG.75772.33"; exon_number "1";
chr17	StringTie	exon	27758881	27759075	1000	-	.	gene_id "MSTRG.75772"; transcript_id "MSTRG.75772.33"; exon_number "2";
chr17	StringTie	exon	27760030	27760178	1000	-	.	gene_id "MSTRG.75772"; transcript_id "MSTRG.75772.33"; exon_number "3";
chr17	StringTie	exon	27760623	27760744	1000	-	.	gene_id "MSTRG.75772"; transcript_id "MSTRG.75772.33"; exon_number "4";
chr17	StringTie	exon	27761144	27761231	1000	-	.	gene_id "MSTRG.75772"; transcript_id "MSTRG.75772.33"; exon_number "5";
chr17	StringTie	exon	27762798	27763005	1000	-	.	gene_id "MSTRG.75772"; transcript_id "MSTRG.75772.33"; exon_number "6";
chr17	StringTie	exon	27763981	27764144	1000	-	.	gene_id "MSTRG.75772"; transcript_id "MSTRG.75772.33"; exon_number "7";
chr17	StringTie	exon	27765535	27765716	1000	-	.	gene_id "MSTRG.75772"; transcript_id "MSTRG.75772.33"; exon_number "8";
chr17	StringTie	exon	27766510	27766588	1000	-	.	gene_id "MSTRG.75772"; transcript_id "MSTRG.75772.33"; exon_number "9";
chr17	StringTie	exon	27767705	27767833	1000	-	.	gene_id "MSTRG.75772"; transcript_id "MSTRG.75772.33"; exon_number "10";
chr17	StringTie	exon	27768977	27769151	1000	-	.	gene_id "MSTRG.75772"; transcript_id "MSTRG.75772.33"; exon_number "11";
chr17	StringTie	exon	27769535	27769584	1000	-	.	gene_id "MSTRG.75772"; transcript_id "MSTRG.75772.33"; exon_number "12";
chr17	StringTie	exon	27770913	27771017	1000	-	.	gene_id "MSTRG.75772"; transcript_id "MSTRG.75772.33"; exon_number "13";
chr17	StringTie	exon	27772308	27772452	1000	-	.	gene_id "MSTRG.75772"; transcript_id "MSTRG.75772.33"; exon_number "14";
chr17	StringTie	exon	27773161	27773239	1000	-	.	gene_id "MSTRG.75772"; transcript_id "MSTRG.75772.33"; exon_number "15";
chr17	StringTie	exon	27774257	27774451	1000	-	.	gene_id "MSTRG.75772"; transcript_id "MSTRG.75772.33"; exon_number "16";
chr17	StringTie	exon	27778690	27778791	1000	-	.	gene_id "MSTRG.75772"; transcript_id "MSTRG.75772.33"; exon_number "17";
chr17	StringTie	exon	27778882	27779056	1000	-	.	gene_id "MSTRG.75772"; transcript_id "MSTRG.75772.33"; exon_number "18";
chr17	StringTie	exon	27780767	27780906	1000	-	.	gene_id "MSTRG.75772"; transcript_id "MSTRG.75772.33"; exon_number "19";
chr17	StringTie	exon	27781036	27781177	1000	-	.	gene_id "MSTRG.75772"; transcript_id "MSTRG.75772.33"; exon_number "20";
chr17	StringTie	exon	27782015	27782106	1000	-	.	gene_id "MSTRG.75772"; transcript_id "MSTRG.75772.33"; exon_number "21";
chr17	StringTie	exon	27782944	27783106	1000	-	.	gene_id "MSTRG.75772"; transcript_id "MSTRG.75772.33"; exon_number "22";
chr17	StringTie	exon	27787678	27787826	1000	-	.	gene_id "MSTRG.75772"; transcript_id "MSTRG.75772.33"; exon_number "23";
chr17	StringTie	exon	27788809	27788931	1000	-	.	gene_id "MSTRG.75772"; transcript_id "MSTRG.75772.33"; exon_number "24";
chr17	StringTie	exon	27789604	27789688	1000	-	.	gene_id "MSTRG.75772"; transcript_id "MSTRG.75772.33"; exon_number "25";
chr17	StringTie	exon	27793588	27793699	1000	-	.	gene_id "MSTRG.75772"; transcript_id "MSTRG.75772.33"; exon_number "26";
chr17	StringTie	transcript	27756757	27800794	1000	-	.	gene_id "MSTRG.75772"; transcript_id "MSTRG.75772.34";
chr17	StringTie	exon	27756757	27757353	1000	-	.	gene_id "MSTRG.75772"; transcript_id "MSTRG.75772.34"; exon_number "1";
chr17	StringTie	exon	27758881	27759075	1000	-	.	gene_id "MSTRG.75772"; transcript_id "MSTRG.75772.34"; exon_number "2";
chr17	StringTie	exon	27760030	27760178	1000	-	.	gene_id "MSTRG.75772"; transcript_id "MSTRG.75772.34"; exon_number "3";
chr17	StringTie	exon	27760623	27760744	1000	-	.	gene_id "MSTRG.75772"; transcript_id "MSTRG.75772.34"; exon_number "4";
chr17	StringTie	exon	27761144	27761231	1000	-	.	gene_id "MSTRG.75772"; transcript_id "MSTRG.75772.34"; exon_number "5";
chr17	StringTie	exon	27762798	27763005	1000	-	.	gene_id "MSTRG.75772"; transcript_id "MSTRG.75772.34"; exon_number "6";
chr17	StringTie	exon	27763981	27764144	1000	-	.	gene_id "MSTRG.75772"; transcript_id "MSTRG.75772.34"; exon_number "7";
chr17	StringTie	exon	27765535	27765595	1000	-	.	gene_id "MSTRG.75772"; transcript_id "MSTRG.75772.34"; exon_number "8";
chr17	StringTie	exon	27778882	27779056	1000	-	.	gene_id "MSTRG.75772"; transcript_id "MSTRG.75772.34"; exon_number "9";
chr17	StringTie	exon	27780767	27781177	1000	-	.	gene_id "MSTRG.75772"; transcript_id "MSTRG.75772.34"; exon_number "10";
chr17	StringTie	exon	27782015	27782106	1000	-	.	gene_id "MSTRG.75772"; transcript_id "MSTRG.75772.34"; exon_number "11";
chr17	StringTie	exon	27782944	27783106	1000	-	.	gene_id "MSTRG.75772"; transcript_id "MSTRG.75772.34"; exon_number "12";
chr17	StringTie	exon	27787678	27787826	1000	-	.	gene_id "MSTRG.75772"; transcript_id "MSTRG.75772.34"; exon_number "13";
chr17	StringTie	exon	27788809	27788931	1000	-	.	gene_id "MSTRG.75772"; transcript_id "MSTRG.75772.34"; exon_number "14";
chr17	StringTie	exon	27789604	27789688	1000	-	.	gene_id "MSTRG.75772"; transcript_id "MSTRG.75772.34"; exon_number "15";
chr17	StringTie	exon	27798700	27798882	1000	-	.	gene_id "MSTRG.75772"; transcript_id "MSTRG.75772.34"; exon_number "16";
chr17	StringTie	exon	27800565	27800794	1000	-	.	gene_id "MSTRG.75772"; transcript_id "MSTRG.75772.34"; exon_number "17";
chr17	StringTie	transcript	27756757	27800579	1000	-	.	gene_id "MSTRG.75772"; transcript_id "MSTRG.75772.35";
chr17	StringTie	exon	27756757	27757353	1000	-	.	gene_id "MSTRG.75772"; transcript_id "MSTRG.75772.35"; exon_number "1";
chr17	StringTie	exon	27758881	27759075	1000	-	.	gene_id "MSTRG.75772"; transcript_id "MSTRG.75772.35"; exon_number "2";
chr17	StringTie	exon	27760030	27760178	1000	-	.	gene_id "MSTRG.75772"; transcript_id "MSTRG.75772.35"; exon_number "3";
chr17	StringTie	exon	27760623	27760744	1000	-	.	gene_id "MSTRG.75772"; transcript_id "MSTRG.75772.35"; exon_number "4";
chr17	StringTie	exon	27761144	27761231	1000	-	.	gene_id "MSTRG.75772"; transcript_id "MSTRG.75772.35"; exon_number "5";
chr17	StringTie	exon	27762798	27763005	1000	-	.	gene_id "MSTRG.75772"; transcript_id "MSTRG.75772.35"; exon_number "6";
chr17	StringTie	exon	27763981	27764144	1000	-	.	gene_id "MSTRG.75772"; transcript_id "MSTRG.75772.35"; exon_number "7";
chr17	StringTie	exon	27765607	27765716	1000	-	.	gene_id "MSTRG.75772"; transcript_id "MSTRG.75772.35"; exon_number "8";
chr17	StringTie	exon	27766510	27766588	1000	-	.	gene_id "MSTRG.75772"; transcript_id "MSTRG.75772.35"; exon_number "9";
chr17	StringTie	exon	27767705	27767837	1000	-	.	gene_id "MSTRG.75772"; transcript_id "MSTRG.75772.35"; exon_number "10";
chr17	StringTie	exon	27768977	27769151	1000	-	.	gene_id "MSTRG.75772"; transcript_id "MSTRG.75772.35"; exon_number "11";
chr17	StringTie	exon	27769535	27769584	1000	-	.	gene_id "MSTRG.75772"; transcript_id "MSTRG.75772.35"; exon_number "12";
chr17	StringTie	exon	27770913	27771017	1000	-	.	gene_id "MSTRG.75772"; transcript_id "MSTRG.75772.35"; exon_number "13";
chr17	StringTie	exon	27772308	27772452	1000	-	.	gene_id "MSTRG.75772"; transcript_id "MSTRG.75772.35"; exon_number "14";
chr17	StringTie	exon	27773161	27773243	1000	-	.	gene_id "MSTRG.75772"; transcript_id "MSTRG.75772.35"; exon_number "15";
chr17	StringTie	exon	27774257	27774451	1000	-	.	gene_id "MSTRG.75772"; transcript_id "MSTRG.75772.35"; exon_number "16";
chr17	StringTie	exon	27778882	27779056	1000	-	.	gene_id "MSTRG.75772"; transcript_id "MSTRG.75772.35"; exon_number "17";
chr17	StringTie	exon	27780767	27780906	1000	-	.	gene_id "MSTRG.75772"; transcript_id "MSTRG.75772.35"; exon_number "18";
chr17	StringTie	exon	27781036	27781177	1000	-	.	gene_id "MSTRG.75772"; transcript_id "MSTRG.75772.35"; exon_number "19";
chr17	StringTie	exon	27782015	27782106	1000	-	.	gene_id "MSTRG.75772"; transcript_id "MSTRG.75772.35"; exon_number "20";
chr17	StringTie	exon	27782944	27783106	1000	-	.	gene_id "MSTRG.75772"; transcript_id "MSTRG.75772.35"; exon_number "21";
chr17	StringTie	exon	27787678	27787826	1000	-	.	gene_id "MSTRG.75772"; transcript_id "MSTRG.75772.35"; exon_number "22";
chr17	StringTie	exon	27788809	27788931	1000	-	.	gene_id "MSTRG.75772"; transcript_id "MSTRG.75772.35"; exon_number "23";
chr17	StringTie	exon	27789604	27789688	1000	-	.	gene_id "MSTRG.75772"; transcript_id "MSTRG.75772.35"; exon_number "24";
chr17	StringTie	exon	27798700	27798882	1000	-	.	gene_id "MSTRG.75772"; transcript_id "MSTRG.75772.35"; exon_number "25";
chr17	StringTie	exon	27800339	27800579	1000	-	.	gene_id "MSTRG.75772"; transcript_id "MSTRG.75772.35"; exon_number "26";
chr17	StringTie	transcript	27756757	27800674	1000	-	.	gene_id "MSTRG.75772"; transcript_id "MSTRG.75772.36";
chr17	StringTie	exon	27756757	27757351	1000	-	.	gene_id "MSTRG.75772"; transcript_id "MSTRG.75772.36"; exon_number "1";
chr17	StringTie	exon	27758881	27759075	1000	-	.	gene_id "MSTRG.75772"; transcript_id "MSTRG.75772.36"; exon_number "2";
chr17	StringTie	exon	27760030	27760178	1000	-	.	gene_id "MSTRG.75772"; transcript_id "MSTRG.75772.36"; exon_number "3";
chr17	StringTie	exon	27760623	27760744	1000	-	.	gene_id "MSTRG.75772"; transcript_id "MSTRG.75772.36"; exon_number "4";
chr17	StringTie	exon	27761144	27761231	1000	-	.	gene_id "MSTRG.75772"; transcript_id "MSTRG.75772.36"; exon_number "5";
chr17	StringTie	exon	27762798	27763005	1000	-	.	gene_id "MSTRG.75772"; transcript_id "MSTRG.75772.36"; exon_number "6";
chr17	StringTie	exon	27763981	27764144	1000	-	.	gene_id "MSTRG.75772"; transcript_id "MSTRG.75772.36"; exon_number "7";
chr17	StringTie	exon	27765535	27765716	1000	-	.	gene_id "MSTRG.75772"; transcript_id "MSTRG.75772.36"; exon_number "8";
chr17	StringTie	exon	27766510	27766588	1000	-	.	gene_id "MSTRG.75772"; transcript_id "MSTRG.75772.36"; exon_number "9";
chr17	StringTie	exon	27767705	27767837	1000	-	.	gene_id "MSTRG.75772"; transcript_id "MSTRG.75772.36"; exon_number "10";
chr17	StringTie	exon	27768977	27769151	1000	-	.	gene_id "MSTRG.75772"; transcript_id "MSTRG.75772.36"; exon_number "11";
chr17	StringTie	exon	27769535	27769584	1000	-	.	gene_id "MSTRG.75772"; transcript_id "MSTRG.75772.36"; exon_number "12";
chr17	StringTie	exon	27770913	27771017	1000	-	.	gene_id "MSTRG.75772"; transcript_id "MSTRG.75772.36"; exon_number "13";
chr17	StringTie	exon	27772308	27772452	1000	-	.	gene_id "MSTRG.75772"; transcript_id "MSTRG.75772.36"; exon_number "14";
chr17	StringTie	exon	27773161	27773243	1000	-	.	gene_id "MSTRG.75772"; transcript_id "MSTRG.75772.36"; exon_number "15";
chr17	StringTie	exon	27774257	27774451	1000	-	.	gene_id "MSTRG.75772"; transcript_id "MSTRG.75772.36"; exon_number "16";
chr17	StringTie	exon	27778690	27778791	1000	-	.	gene_id "MSTRG.75772"; transcript_id "MSTRG.75772.36"; exon_number "17";
chr17	StringTie	exon	27778882	27779056	1000	-	.	gene_id "MSTRG.75772"; transcript_id "MSTRG.75772.36"; exon_number "18";
chr17	StringTie	exon	27780767	27780906	1000	-	.	gene_id "MSTRG.75772"; transcript_id "MSTRG.75772.36"; exon_number "19";
chr17	StringTie	exon	27781036	27781177	1000	-	.	gene_id "MSTRG.75772"; transcript_id "MSTRG.75772.36"; exon_number "20";
chr17	StringTie	exon	27782015	27782106	1000	-	.	gene_id "MSTRG.75772"; transcript_id "MSTRG.75772.36"; exon_number "21";
chr17	StringTie	exon	27782944	27783106	1000	-	.	gene_id "MSTRG.75772"; transcript_id "MSTRG.75772.36"; exon_number "22";
chr17	StringTie	exon	27787678	27787826	1000	-	.	gene_id "MSTRG.75772"; transcript_id "MSTRG.75772.36"; exon_number "23";
chr17	StringTie	exon	27788809	27788931	1000	-	.	gene_id "MSTRG.75772"; transcript_id "MSTRG.75772.36"; exon_number "24";
chr17	StringTie	exon	27789604	27789688	1000	-	.	gene_id "MSTRG.75772"; transcript_id "MSTRG.75772.36"; exon_number "25";
chr17	StringTie	exon	27798700	27798882	1000	-	.	gene_id "MSTRG.75772"; transcript_id "MSTRG.75772.36"; exon_number "26";
chr17	StringTie	exon	27800339	27800674	1000	-	.	gene_id "MSTRG.75772"; transcript_id "MSTRG.75772.36"; exon_number "27";
chr17	StringTie	transcript	27756761	27793836	1000	-	.	gene_id "MSTRG.75772"; transcript_id "MSTRG.75772.37";
chr17	StringTie	exon	27756761	27757353	1000	-	.	gene_id "MSTRG.75772"; transcript_id "MSTRG.75772.37"; exon_number "1";
chr17	StringTie	exon	27758881	27759075	1000	-	.	gene_id "MSTRG.75772"; transcript_id "MSTRG.75772.37"; exon_number "2";
chr17	StringTie	exon	27760030	27760178	1000	-	.	gene_id "MSTRG.75772"; transcript_id "MSTRG.75772.37"; exon_number "3";
chr17	StringTie	exon	27760623	27760744	1000	-	.	gene_id "MSTRG.75772"; transcript_id "MSTRG.75772.37"; exon_number "4";
chr17	StringTie	exon	27761144	27761231	1000	-	.	gene_id "MSTRG.75772"; transcript_id "MSTRG.75772.37"; exon_number "5";
chr17	StringTie	exon	27762798	27762998	1000	-	.	gene_id "MSTRG.75772"; transcript_id "MSTRG.75772.37"; exon_number "6";
chr17	StringTie	exon	27763981	27764144	1000	-	.	gene_id "MSTRG.75772"; transcript_id "MSTRG.75772.37"; exon_number "7";
chr17	StringTie	exon	27765535	27765716	1000	-	.	gene_id "MSTRG.75772"; transcript_id "MSTRG.75772.37"; exon_number "8";
chr17	StringTie	exon	27766510	27766588	1000	-	.	gene_id "MSTRG.75772"; transcript_id "MSTRG.75772.37"; exon_number "9";
chr17	StringTie	exon	27767705	27767837	1000	-	.	gene_id "MSTRG.75772"; transcript_id "MSTRG.75772.37"; exon_number "10";
chr17	StringTie	exon	27768977	27769151	1000	-	.	gene_id "MSTRG.75772"; transcript_id "MSTRG.75772.37"; exon_number "11";
chr17	StringTie	exon	27769535	27769584	1000	-	.	gene_id "MSTRG.75772"; transcript_id "MSTRG.75772.37"; exon_number "12";
chr17	StringTie	exon	27770913	27771017	1000	-	.	gene_id "MSTRG.75772"; transcript_id "MSTRG.75772.37"; exon_number "13";
chr17	StringTie	exon	27772308	27772452	1000	-	.	gene_id "MSTRG.75772"; transcript_id "MSTRG.75772.37"; exon_number "14";
chr17	StringTie	exon	27773161	27773243	1000	-	.	gene_id "MSTRG.75772"; transcript_id "MSTRG.75772.37"; exon_number "15";
chr17	StringTie	exon	27774257	27774451	1000	-	.	gene_id "MSTRG.75772"; transcript_id "MSTRG.75772.37"; exon_number "16";
chr17	StringTie	exon	27778690	27778791	1000	-	.	gene_id "MSTRG.75772"; transcript_id "MSTRG.75772.37"; exon_number "17";
chr17	StringTie	exon	27778882	27779056	1000	-	.	gene_id "MSTRG.75772"; transcript_id "MSTRG.75772.37"; exon_number "18";
chr17	StringTie	exon	27780767	27781177	1000	-	.	gene_id "MSTRG.75772"; transcript_id "MSTRG.75772.37"; exon_number "19";
chr17	StringTie	exon	27782015	27782106	1000	-	.	gene_id "MSTRG.75772"; transcript_id "MSTRG.75772.37"; exon_number "20";
chr17	StringTie	exon	27782944	27783106	1000	-	.	gene_id "MSTRG.75772"; transcript_id "MSTRG.75772.37"; exon_number "21";
chr17	StringTie	exon	27787678	27787826	1000	-	.	gene_id "MSTRG.75772"; transcript_id "MSTRG.75772.37"; exon_number "22";
chr17	StringTie	exon	27788809	27788931	1000	-	.	gene_id "MSTRG.75772"; transcript_id "MSTRG.75772.37"; exon_number "23";
chr17	StringTie	exon	27789604	27789688	1000	-	.	gene_id "MSTRG.75772"; transcript_id "MSTRG.75772.37"; exon_number "24";
chr17	StringTie	exon	27793588	27793836	1000	-	.	gene_id "MSTRG.75772"; transcript_id "MSTRG.75772.37"; exon_number "25";
chr17	StringTie	transcript	27756762	27800545	1000	-	.	gene_id "MSTRG.75772"; transcript_id "MSTRG.75772.38";
chr17	StringTie	exon	27756762	27757353	1000	-	.	gene_id "MSTRG.75772"; transcript_id "MSTRG.75772.38"; exon_number "1";
chr17	StringTie	exon	27758881	27759075	1000	-	.	gene_id "MSTRG.75772"; transcript_id "MSTRG.75772.38"; exon_number "2";
chr17	StringTie	exon	27760030	27760178	1000	-	.	gene_id "MSTRG.75772"; transcript_id "MSTRG.75772.38"; exon_number "3";
chr17	StringTie	exon	27760623	27760744	1000	-	.	gene_id "MSTRG.75772"; transcript_id "MSTRG.75772.38"; exon_number "4";
chr17	StringTie	exon	27761144	27761231	1000	-	.	gene_id "MSTRG.75772"; transcript_id "MSTRG.75772.38"; exon_number "5";
chr17	StringTie	exon	27762798	27763005	1000	-	.	gene_id "MSTRG.75772"; transcript_id "MSTRG.75772.38"; exon_number "6";
chr17	StringTie	exon	27763981	27764144	1000	-	.	gene_id "MSTRG.75772"; transcript_id "MSTRG.75772.38"; exon_number "7";
chr17	StringTie	exon	27765535	27765716	1000	-	.	gene_id "MSTRG.75772"; transcript_id "MSTRG.75772.38"; exon_number "8";
chr17	StringTie	exon	27766510	27766588	1000	-	.	gene_id "MSTRG.75772"; transcript_id "MSTRG.75772.38"; exon_number "9";
chr17	StringTie	exon	27767705	27767837	1000	-	.	gene_id "MSTRG.75772"; transcript_id "MSTRG.75772.38"; exon_number "10";
chr17	StringTie	exon	27768977	27769151	1000	-	.	gene_id "MSTRG.75772"; transcript_id "MSTRG.75772.38"; exon_number "11";
chr17	StringTie	exon	27769535	27769584	1000	-	.	gene_id "MSTRG.75772"; transcript_id "MSTRG.75772.38"; exon_number "12";
chr17	StringTie	exon	27770913	27771017	1000	-	.	gene_id "MSTRG.75772"; transcript_id "MSTRG.75772.38"; exon_number "13";
chr17	StringTie	exon	27772308	27772452	1000	-	.	gene_id "MSTRG.75772"; transcript_id "MSTRG.75772.38"; exon_number "14";
chr17	StringTie	exon	27773161	27773243	1000	-	.	gene_id "MSTRG.75772"; transcript_id "MSTRG.75772.38"; exon_number "15";
chr17	StringTie	exon	27774257	27774451	1000	-	.	gene_id "MSTRG.75772"; transcript_id "MSTRG.75772.38"; exon_number "16";
chr17	StringTie	exon	27778690	27778791	1000	-	.	gene_id "MSTRG.75772"; transcript_id "MSTRG.75772.38"; exon_number "17";
chr17	StringTie	exon	27778882	27779056	1000	-	.	gene_id "MSTRG.75772"; transcript_id "MSTRG.75772.38"; exon_number "18";
chr17	StringTie	exon	27780767	27780906	1000	-	.	gene_id "MSTRG.75772"; transcript_id "MSTRG.75772.38"; exon_number "19";
chr17	StringTie	exon	27781036	27781152	1000	-	.	gene_id "MSTRG.75772"; transcript_id "MSTRG.75772.38"; exon_number "20";
chr17	StringTie	exon	27782015	27782106	1000	-	.	gene_id "MSTRG.75772"; transcript_id "MSTRG.75772.38"; exon_number "21";
chr17	StringTie	exon	27782944	27783106	1000	-	.	gene_id "MSTRG.75772"; transcript_id "MSTRG.75772.38"; exon_number "22";
chr17	StringTie	exon	27787678	27787826	1000	-	.	gene_id "MSTRG.75772"; transcript_id "MSTRG.75772.38"; exon_number "23";
chr17	StringTie	exon	27788809	27788931	1000	-	.	gene_id "MSTRG.75772"; transcript_id "MSTRG.75772.38"; exon_number "24";
chr17	StringTie	exon	27789604	27789688	1000	-	.	gene_id "MSTRG.75772"; transcript_id "MSTRG.75772.38"; exon_number "25";
chr17	StringTie	exon	27798700	27798882	1000	-	.	gene_id "MSTRG.75772"; transcript_id "MSTRG.75772.38"; exon_number "26";
chr17	StringTie	exon	27800339	27800545	1000	-	.	gene_id "MSTRG.75772"; transcript_id "MSTRG.75772.38"; exon_number "27";
chr17	StringTie	transcript	27756764	27800692	1000	-	.	gene_id "MSTRG.75772"; transcript_id "MSTRG.75772.39";
chr17	StringTie	exon	27756764	27757351	1000	-	.	gene_id "MSTRG.75772"; transcript_id "MSTRG.75772.39"; exon_number "1";
chr17	StringTie	exon	27758881	27759075	1000	-	.	gene_id "MSTRG.75772"; transcript_id "MSTRG.75772.39"; exon_number "2";
chr17	StringTie	exon	27760030	27760178	1000	-	.	gene_id "MSTRG.75772"; transcript_id "MSTRG.75772.39"; exon_number "3";
chr17	StringTie	exon	27760623	27760744	1000	-	.	gene_id "MSTRG.75772"; transcript_id "MSTRG.75772.39"; exon_number "4";
chr17	StringTie	exon	27761144	27761231	1000	-	.	gene_id "MSTRG.75772"; transcript_id "MSTRG.75772.39"; exon_number "5";
chr17	StringTie	exon	27762798	27763005	1000	-	.	gene_id "MSTRG.75772"; transcript_id "MSTRG.75772.39"; exon_number "6";
chr17	StringTie	exon	27763981	27764144	1000	-	.	gene_id "MSTRG.75772"; transcript_id "MSTRG.75772.39"; exon_number "7";
chr17	StringTie	exon	27765535	27765716	1000	-	.	gene_id "MSTRG.75772"; transcript_id "MSTRG.75772.39"; exon_number "8";
chr17	StringTie	exon	27766510	27766588	1000	-	.	gene_id "MSTRG.75772"; transcript_id "MSTRG.75772.39"; exon_number "9";
chr17	StringTie	exon	27767705	27767837	1000	-	.	gene_id "MSTRG.75772"; transcript_id "MSTRG.75772.39"; exon_number "10";
chr17	StringTie	exon	27768977	27769151	1000	-	.	gene_id "MSTRG.75772"; transcript_id "MSTRG.75772.39"; exon_number "11";
chr17	StringTie	exon	27769535	27769584	1000	-	.	gene_id "MSTRG.75772"; transcript_id "MSTRG.75772.39"; exon_number "12";
chr17	StringTie	exon	27770913	27771017	1000	-	.	gene_id "MSTRG.75772"; transcript_id "MSTRG.75772.39"; exon_number "13";
chr17	StringTie	exon	27772308	27772452	1000	-	.	gene_id "MSTRG.75772"; transcript_id "MSTRG.75772.39"; exon_number "14";
chr17	StringTie	exon	27773161	27773243	1000	-	.	gene_id "MSTRG.75772"; transcript_id "MSTRG.75772.39"; exon_number "15";
chr17	StringTie	exon	27774257	27774451	1000	-	.	gene_id "MSTRG.75772"; transcript_id "MSTRG.75772.39"; exon_number "16";
chr17	StringTie	exon	27778690	27778791	1000	-	.	gene_id "MSTRG.75772"; transcript_id "MSTRG.75772.39"; exon_number "17";
chr17	StringTie	exon	27778882	27779056	1000	-	.	gene_id "MSTRG.75772"; transcript_id "MSTRG.75772.39"; exon_number "18";
chr17	StringTie	exon	27780767	27781177	1000	-	.	gene_id "MSTRG.75772"; transcript_id "MSTRG.75772.39"; exon_number "19";
chr17	StringTie	exon	27782015	27782106	1000	-	.	gene_id "MSTRG.75772"; transcript_id "MSTRG.75772.39"; exon_number "20";
chr17	StringTie	exon	27782944	27783106	1000	-	.	gene_id "MSTRG.75772"; transcript_id "MSTRG.75772.39"; exon_number "21";
chr17	StringTie	exon	27787678	27787826	1000	-	.	gene_id "MSTRG.75772"; transcript_id "MSTRG.75772.39"; exon_number "22";
chr17	StringTie	exon	27788809	27788931	1000	-	.	gene_id "MSTRG.75772"; transcript_id "MSTRG.75772.39"; exon_number "23";
chr17	StringTie	exon	27789604	27789688	1000	-	.	gene_id "MSTRG.75772"; transcript_id "MSTRG.75772.39"; exon_number "24";
chr17	StringTie	exon	27798700	27798882	1000	-	.	gene_id "MSTRG.75772"; transcript_id "MSTRG.75772.39"; exon_number "25";
chr17	StringTie	exon	27800339	27800692	1000	-	.	gene_id "MSTRG.75772"; transcript_id "MSTRG.75772.39"; exon_number "26";
chr17	StringTie	transcript	27754666	27800753	1000	-	.	gene_id "MSTRG.75772"; transcript_id "MSTRG.75772.4";
chr17	StringTie	exon	27754666	27754765	1000	-	.	gene_id "MSTRG.75772"; transcript_id "MSTRG.75772.4"; exon_number "1";
chr17	StringTie	exon	27755123	27757353	1000	-	.	gene_id "MSTRG.75772"; transcript_id "MSTRG.75772.4"; exon_number "2";
chr17	StringTie	exon	27758881	27759075	1000	-	.	gene_id "MSTRG.75772"; transcript_id "MSTRG.75772.4"; exon_number "3";
chr17	StringTie	exon	27760030	27760178	1000	-	.	gene_id "MSTRG.75772"; transcript_id "MSTRG.75772.4"; exon_number "4";
chr17	StringTie	exon	27760623	27760744	1000	-	.	gene_id "MSTRG.75772"; transcript_id "MSTRG.75772.4"; exon_number "5";
chr17	StringTie	exon	27761144	27761231	1000	-	.	gene_id "MSTRG.75772"; transcript_id "MSTRG.75772.4"; exon_number "6";
chr17	StringTie	exon	27762798	27763005	1000	-	.	gene_id "MSTRG.75772"; transcript_id "MSTRG.75772.4"; exon_number "7";
chr17	StringTie	exon	27763981	27764144	1000	-	.	gene_id "MSTRG.75772"; transcript_id "MSTRG.75772.4"; exon_number "8";
chr17	StringTie	exon	27765607	27765716	1000	-	.	gene_id "MSTRG.75772"; transcript_id "MSTRG.75772.4"; exon_number "9";
chr17	StringTie	exon	27766510	27766588	1000	-	.	gene_id "MSTRG.75772"; transcript_id "MSTRG.75772.4"; exon_number "10";
chr17	StringTie	exon	27767705	27767837	1000	-	.	gene_id "MSTRG.75772"; transcript_id "MSTRG.75772.4"; exon_number "11";
chr17	StringTie	exon	27768977	27769151	1000	-	.	gene_id "MSTRG.75772"; transcript_id "MSTRG.75772.4"; exon_number "12";
chr17	StringTie	exon	27769535	27769584	1000	-	.	gene_id "MSTRG.75772"; transcript_id "MSTRG.75772.4"; exon_number "13";
chr17	StringTie	exon	27770913	27771017	1000	-	.	gene_id "MSTRG.75772"; transcript_id "MSTRG.75772.4"; exon_number "14";
chr17	StringTie	exon	27772308	27772452	1000	-	.	gene_id "MSTRG.75772"; transcript_id "MSTRG.75772.4"; exon_number "15";
chr17	StringTie	exon	27772910	27773027	1000	-	.	gene_id "MSTRG.75772"; transcript_id "MSTRG.75772.4"; exon_number "16";
chr17	StringTie	exon	27773161	27773243	1000	-	.	gene_id "MSTRG.75772"; transcript_id "MSTRG.75772.4"; exon_number "17";
chr17	StringTie	exon	27774257	27774448	1000	-	.	gene_id "MSTRG.75772"; transcript_id "MSTRG.75772.4"; exon_number "18";
chr17	StringTie	exon	27778690	27778791	1000	-	.	gene_id "MSTRG.75772"; transcript_id "MSTRG.75772.4"; exon_number "19";
chr17	StringTie	exon	27778882	27779056	1000	-	.	gene_id "MSTRG.75772"; transcript_id "MSTRG.75772.4"; exon_number "20";
chr17	StringTie	exon	27780767	27780906	1000	-	.	gene_id "MSTRG.75772"; transcript_id "MSTRG.75772.4"; exon_number "21";
chr17	StringTie	exon	27781036	27781177	1000	-	.	gene_id "MSTRG.75772"; transcript_id "MSTRG.75772.4"; exon_number "22";
chr17	StringTie	exon	27782015	27782106	1000	-	.	gene_id "MSTRG.75772"; transcript_id "MSTRG.75772.4"; exon_number "23";
chr17	StringTie	exon	27782944	27783106	1000	-	.	gene_id "MSTRG.75772"; transcript_id "MSTRG.75772.4"; exon_number "24";
chr17	StringTie	exon	27787678	27787826	1000	-	.	gene_id "MSTRG.75772"; transcript_id "MSTRG.75772.4"; exon_number "25";
chr17	StringTie	exon	27788809	27788931	1000	-	.	gene_id "MSTRG.75772"; transcript_id "MSTRG.75772.4"; exon_number "26";
chr17	StringTie	exon	27789604	27789688	1000	-	.	gene_id "MSTRG.75772"; transcript_id "MSTRG.75772.4"; exon_number "27";
chr17	StringTie	exon	27798700	27798882	1000	-	.	gene_id "MSTRG.75772"; transcript_id "MSTRG.75772.4"; exon_number "28";
chr17	StringTie	exon	27800339	27800753	1000	-	.	gene_id "MSTRG.75772"; transcript_id "MSTRG.75772.4"; exon_number "29";
chr17	StringTie	transcript	27756765	27793699	1000	-	.	gene_id "MSTRG.75772"; transcript_id "MSTRG.75772.40";
chr17	StringTie	exon	27756765	27757351	1000	-	.	gene_id "MSTRG.75772"; transcript_id "MSTRG.75772.40"; exon_number "1";
chr17	StringTie	exon	27758881	27759075	1000	-	.	gene_id "MSTRG.75772"; transcript_id "MSTRG.75772.40"; exon_number "2";
chr17	StringTie	exon	27760030	27760178	1000	-	.	gene_id "MSTRG.75772"; transcript_id "MSTRG.75772.40"; exon_number "3";
chr17	StringTie	exon	27760623	27760744	1000	-	.	gene_id "MSTRG.75772"; transcript_id "MSTRG.75772.40"; exon_number "4";
chr17	StringTie	exon	27761144	27761231	1000	-	.	gene_id "MSTRG.75772"; transcript_id "MSTRG.75772.40"; exon_number "5";
chr17	StringTie	exon	27762798	27763005	1000	-	.	gene_id "MSTRG.75772"; transcript_id "MSTRG.75772.40"; exon_number "6";
chr17	StringTie	exon	27763981	27764144	1000	-	.	gene_id "MSTRG.75772"; transcript_id "MSTRG.75772.40"; exon_number "7";
chr17	StringTie	exon	27765535	27765716	1000	-	.	gene_id "MSTRG.75772"; transcript_id "MSTRG.75772.40"; exon_number "8";
chr17	StringTie	exon	27766510	27766588	1000	-	.	gene_id "MSTRG.75772"; transcript_id "MSTRG.75772.40"; exon_number "9";
chr17	StringTie	exon	27767705	27767837	1000	-	.	gene_id "MSTRG.75772"; transcript_id "MSTRG.75772.40"; exon_number "10";
chr17	StringTie	exon	27768977	27769151	1000	-	.	gene_id "MSTRG.75772"; transcript_id "MSTRG.75772.40"; exon_number "11";
chr17	StringTie	exon	27769535	27769584	1000	-	.	gene_id "MSTRG.75772"; transcript_id "MSTRG.75772.40"; exon_number "12";
chr17	StringTie	exon	27770913	27771017	1000	-	.	gene_id "MSTRG.75772"; transcript_id "MSTRG.75772.40"; exon_number "13";
chr17	StringTie	exon	27772308	27772452	1000	-	.	gene_id "MSTRG.75772"; transcript_id "MSTRG.75772.40"; exon_number "14";
chr17	StringTie	exon	27773161	27773239	1000	-	.	gene_id "MSTRG.75772"; transcript_id "MSTRG.75772.40"; exon_number "15";
chr17	StringTie	exon	27774257	27774451	1000	-	.	gene_id "MSTRG.75772"; transcript_id "MSTRG.75772.40"; exon_number "16";
chr17	StringTie	exon	27778690	27778791	1000	-	.	gene_id "MSTRG.75772"; transcript_id "MSTRG.75772.40"; exon_number "17";
chr17	StringTie	exon	27778882	27779056	1000	-	.	gene_id "MSTRG.75772"; transcript_id "MSTRG.75772.40"; exon_number "18";
chr17	StringTie	exon	27780767	27780906	1000	-	.	gene_id "MSTRG.75772"; transcript_id "MSTRG.75772.40"; exon_number "19";
chr17	StringTie	exon	27781036	27781177	1000	-	.	gene_id "MSTRG.75772"; transcript_id "MSTRG.75772.40"; exon_number "20";
chr17	StringTie	exon	27782015	27782106	1000	-	.	gene_id "MSTRG.75772"; transcript_id "MSTRG.75772.40"; exon_number "21";
chr17	StringTie	exon	27782944	27783106	1000	-	.	gene_id "MSTRG.75772"; transcript_id "MSTRG.75772.40"; exon_number "22";
chr17	StringTie	exon	27787678	27787826	1000	-	.	gene_id "MSTRG.75772"; transcript_id "MSTRG.75772.40"; exon_number "23";
chr17	StringTie	exon	27788809	27788931	1000	-	.	gene_id "MSTRG.75772"; transcript_id "MSTRG.75772.40"; exon_number "24";
chr17	StringTie	exon	27789604	27789688	1000	-	.	gene_id "MSTRG.75772"; transcript_id "MSTRG.75772.40"; exon_number "25";
chr17	StringTie	exon	27793588	27793699	1000	-	.	gene_id "MSTRG.75772"; transcript_id "MSTRG.75772.40"; exon_number "26";
chr17	StringTie	transcript	27756767	27800740	1000	-	.	gene_id "MSTRG.75772"; transcript_id "MSTRG.75772.42";
chr17	StringTie	exon	27756767	27757351	1000	-	.	gene_id "MSTRG.75772"; transcript_id "MSTRG.75772.42"; exon_number "1";
chr17	StringTie	exon	27758881	27759075	1000	-	.	gene_id "MSTRG.75772"; transcript_id "MSTRG.75772.42"; exon_number "2";
chr17	StringTie	exon	27760030	27760178	1000	-	.	gene_id "MSTRG.75772"; transcript_id "MSTRG.75772.42"; exon_number "3";
chr17	StringTie	exon	27760623	27760744	1000	-	.	gene_id "MSTRG.75772"; transcript_id "MSTRG.75772.42"; exon_number "4";
chr17	StringTie	exon	27761144	27761223	1000	-	.	gene_id "MSTRG.75772"; transcript_id "MSTRG.75772.42"; exon_number "5";
chr17	StringTie	exon	27762798	27763005	1000	-	.	gene_id "MSTRG.75772"; transcript_id "MSTRG.75772.42"; exon_number "6";
chr17	StringTie	exon	27763981	27764144	1000	-	.	gene_id "MSTRG.75772"; transcript_id "MSTRG.75772.42"; exon_number "7";
chr17	StringTie	exon	27765535	27765716	1000	-	.	gene_id "MSTRG.75772"; transcript_id "MSTRG.75772.42"; exon_number "8";
chr17	StringTie	exon	27766510	27766588	1000	-	.	gene_id "MSTRG.75772"; transcript_id "MSTRG.75772.42"; exon_number "9";
chr17	StringTie	exon	27767705	27767837	1000	-	.	gene_id "MSTRG.75772"; transcript_id "MSTRG.75772.42"; exon_number "10";
chr17	StringTie	exon	27768977	27769151	1000	-	.	gene_id "MSTRG.75772"; transcript_id "MSTRG.75772.42"; exon_number "11";
chr17	StringTie	exon	27769535	27769584	1000	-	.	gene_id "MSTRG.75772"; transcript_id "MSTRG.75772.42"; exon_number "12";
chr17	StringTie	exon	27770913	27771017	1000	-	.	gene_id "MSTRG.75772"; transcript_id "MSTRG.75772.42"; exon_number "13";
chr17	StringTie	exon	27772308	27772452	1000	-	.	gene_id "MSTRG.75772"; transcript_id "MSTRG.75772.42"; exon_number "14";
chr17	StringTie	exon	27773161	27773243	1000	-	.	gene_id "MSTRG.75772"; transcript_id "MSTRG.75772.42"; exon_number "15";
chr17	StringTie	exon	27774257	27774451	1000	-	.	gene_id "MSTRG.75772"; transcript_id "MSTRG.75772.42"; exon_number "16";
chr17	StringTie	exon	27778140	27778296	1000	-	.	gene_id "MSTRG.75772"; transcript_id "MSTRG.75772.42"; exon_number "17";
chr17	StringTie	exon	27778690	27778791	1000	-	.	gene_id "MSTRG.75772"; transcript_id "MSTRG.75772.42"; exon_number "18";
chr17	StringTie	exon	27778882	27779056	1000	-	.	gene_id "MSTRG.75772"; transcript_id "MSTRG.75772.42"; exon_number "19";
chr17	StringTie	exon	27780767	27780906	1000	-	.	gene_id "MSTRG.75772"; transcript_id "MSTRG.75772.42"; exon_number "20";
chr17	StringTie	exon	27781036	27781177	1000	-	.	gene_id "MSTRG.75772"; transcript_id "MSTRG.75772.42"; exon_number "21";
chr17	StringTie	exon	27782015	27782106	1000	-	.	gene_id "MSTRG.75772"; transcript_id "MSTRG.75772.42"; exon_number "22";
chr17	StringTie	exon	27782944	27783106	1000	-	.	gene_id "MSTRG.75772"; transcript_id "MSTRG.75772.42"; exon_number "23";
chr17	StringTie	exon	27787678	27787826	1000	-	.	gene_id "MSTRG.75772"; transcript_id "MSTRG.75772.42"; exon_number "24";
chr17	StringTie	exon	27788809	27788931	1000	-	.	gene_id "MSTRG.75772"; transcript_id "MSTRG.75772.42"; exon_number "25";
chr17	StringTie	exon	27789604	27789688	1000	-	.	gene_id "MSTRG.75772"; transcript_id "MSTRG.75772.42"; exon_number "26";
chr17	StringTie	exon	27798700	27798882	1000	-	.	gene_id "MSTRG.75772"; transcript_id "MSTRG.75772.42"; exon_number "27";
chr17	StringTie	exon	27800339	27800740	1000	-	.	gene_id "MSTRG.75772"; transcript_id "MSTRG.75772.42"; exon_number "28";
chr17	StringTie	transcript	27756767	27793692	1000	-	.	gene_id "MSTRG.75772"; transcript_id "MSTRG.75772.43";
chr17	StringTie	exon	27756767	27757351	1000	-	.	gene_id "MSTRG.75772"; transcript_id "MSTRG.75772.43"; exon_number "1";
chr17	StringTie	exon	27758881	27759075	1000	-	.	gene_id "MSTRG.75772"; transcript_id "MSTRG.75772.43"; exon_number "2";
chr17	StringTie	exon	27760030	27760178	1000	-	.	gene_id "MSTRG.75772"; transcript_id "MSTRG.75772.43"; exon_number "3";
chr17	StringTie	exon	27760623	27760744	1000	-	.	gene_id "MSTRG.75772"; transcript_id "MSTRG.75772.43"; exon_number "4";
chr17	StringTie	exon	27761144	27761231	1000	-	.	gene_id "MSTRG.75772"; transcript_id "MSTRG.75772.43"; exon_number "5";
chr17	StringTie	exon	27762798	27763005	1000	-	.	gene_id "MSTRG.75772"; transcript_id "MSTRG.75772.43"; exon_number "6";
chr17	StringTie	exon	27763981	27764144	1000	-	.	gene_id "MSTRG.75772"; transcript_id "MSTRG.75772.43"; exon_number "7";
chr17	StringTie	exon	27765535	27765716	1000	-	.	gene_id "MSTRG.75772"; transcript_id "MSTRG.75772.43"; exon_number "8";
chr17	StringTie	exon	27766510	27766588	1000	-	.	gene_id "MSTRG.75772"; transcript_id "MSTRG.75772.43"; exon_number "9";
chr17	StringTie	exon	27767705	27767837	1000	-	.	gene_id "MSTRG.75772"; transcript_id "MSTRG.75772.43"; exon_number "10";
chr17	StringTie	exon	27768977	27769151	1000	-	.	gene_id "MSTRG.75772"; transcript_id "MSTRG.75772.43"; exon_number "11";
chr17	StringTie	exon	27769535	27769584	1000	-	.	gene_id "MSTRG.75772"; transcript_id "MSTRG.75772.43"; exon_number "12";
chr17	StringTie	exon	27770913	27771017	1000	-	.	gene_id "MSTRG.75772"; transcript_id "MSTRG.75772.43"; exon_number "13";
chr17	StringTie	exon	27772308	27772452	1000	-	.	gene_id "MSTRG.75772"; transcript_id "MSTRG.75772.43"; exon_number "14";
chr17	StringTie	exon	27773161	27773243	1000	-	.	gene_id "MSTRG.75772"; transcript_id "MSTRG.75772.43"; exon_number "15";
chr17	StringTie	exon	27774257	27774451	1000	-	.	gene_id "MSTRG.75772"; transcript_id "MSTRG.75772.43"; exon_number "16";
chr17	StringTie	exon	27778140	27778296	1000	-	.	gene_id "MSTRG.75772"; transcript_id "MSTRG.75772.43"; exon_number "17";
chr17	StringTie	exon	27778690	27778791	1000	-	.	gene_id "MSTRG.75772"; transcript_id "MSTRG.75772.43"; exon_number "18";
chr17	StringTie	exon	27778882	27779056	1000	-	.	gene_id "MSTRG.75772"; transcript_id "MSTRG.75772.43"; exon_number "19";
chr17	StringTie	exon	27780767	27780906	1000	-	.	gene_id "MSTRG.75772"; transcript_id "MSTRG.75772.43"; exon_number "20";
chr17	StringTie	exon	27781036	27781177	1000	-	.	gene_id "MSTRG.75772"; transcript_id "MSTRG.75772.43"; exon_number "21";
chr17	StringTie	exon	27782015	27782106	1000	-	.	gene_id "MSTRG.75772"; transcript_id "MSTRG.75772.43"; exon_number "22";
chr17	StringTie	exon	27782944	27783106	1000	-	.	gene_id "MSTRG.75772"; transcript_id "MSTRG.75772.43"; exon_number "23";
chr17	StringTie	exon	27787678	27787826	1000	-	.	gene_id "MSTRG.75772"; transcript_id "MSTRG.75772.43"; exon_number "24";
chr17	StringTie	exon	27788809	27788931	1000	-	.	gene_id "MSTRG.75772"; transcript_id "MSTRG.75772.43"; exon_number "25";
chr17	StringTie	exon	27789604	27789688	1000	-	.	gene_id "MSTRG.75772"; transcript_id "MSTRG.75772.43"; exon_number "26";
chr17	StringTie	exon	27793588	27793692	1000	-	.	gene_id "MSTRG.75772"; transcript_id "MSTRG.75772.43"; exon_number "27";
chr17	StringTie	transcript	27756767	27800522	1000	-	.	gene_id "MSTRG.75772"; transcript_id "MSTRG.75772.44";
chr17	StringTie	exon	27756767	27757353	1000	-	.	gene_id "MSTRG.75772"; transcript_id "MSTRG.75772.44"; exon_number "1";
chr17	StringTie	exon	27758881	27759075	1000	-	.	gene_id "MSTRG.75772"; transcript_id "MSTRG.75772.44"; exon_number "2";
chr17	StringTie	exon	27760030	27760178	1000	-	.	gene_id "MSTRG.75772"; transcript_id "MSTRG.75772.44"; exon_number "3";
chr17	StringTie	exon	27760623	27760744	1000	-	.	gene_id "MSTRG.75772"; transcript_id "MSTRG.75772.44"; exon_number "4";
chr17	StringTie	exon	27761144	27761231	1000	-	.	gene_id "MSTRG.75772"; transcript_id "MSTRG.75772.44"; exon_number "5";
chr17	StringTie	exon	27762798	27763005	1000	-	.	gene_id "MSTRG.75772"; transcript_id "MSTRG.75772.44"; exon_number "6";
chr17	StringTie	exon	27763981	27764144	1000	-	.	gene_id "MSTRG.75772"; transcript_id "MSTRG.75772.44"; exon_number "7";
chr17	StringTie	exon	27765535	27765716	1000	-	.	gene_id "MSTRG.75772"; transcript_id "MSTRG.75772.44"; exon_number "8";
chr17	StringTie	exon	27766510	27766588	1000	-	.	gene_id "MSTRG.75772"; transcript_id "MSTRG.75772.44"; exon_number "9";
chr17	StringTie	exon	27767705	27767837	1000	-	.	gene_id "MSTRG.75772"; transcript_id "MSTRG.75772.44"; exon_number "10";
chr17	StringTie	exon	27768977	27769151	1000	-	.	gene_id "MSTRG.75772"; transcript_id "MSTRG.75772.44"; exon_number "11";
chr17	StringTie	exon	27769535	27769584	1000	-	.	gene_id "MSTRG.75772"; transcript_id "MSTRG.75772.44"; exon_number "12";
chr17	StringTie	exon	27770913	27771017	1000	-	.	gene_id "MSTRG.75772"; transcript_id "MSTRG.75772.44"; exon_number "13";
chr17	StringTie	exon	27772308	27772452	1000	-	.	gene_id "MSTRG.75772"; transcript_id "MSTRG.75772.44"; exon_number "14";
chr17	StringTie	exon	27773161	27773239	1000	-	.	gene_id "MSTRG.75772"; transcript_id "MSTRG.75772.44"; exon_number "15";
chr17	StringTie	exon	27774257	27774451	1000	-	.	gene_id "MSTRG.75772"; transcript_id "MSTRG.75772.44"; exon_number "16";
chr17	StringTie	exon	27778690	27778791	1000	-	.	gene_id "MSTRG.75772"; transcript_id "MSTRG.75772.44"; exon_number "17";
chr17	StringTie	exon	27778882	27779056	1000	-	.	gene_id "MSTRG.75772"; transcript_id "MSTRG.75772.44"; exon_number "18";
chr17	StringTie	exon	27780767	27780906	1000	-	.	gene_id "MSTRG.75772"; transcript_id "MSTRG.75772.44"; exon_number "19";
chr17	StringTie	exon	27781036	27781177	1000	-	.	gene_id "MSTRG.75772"; transcript_id "MSTRG.75772.44"; exon_number "20";
chr17	StringTie	exon	27782015	27782106	1000	-	.	gene_id "MSTRG.75772"; transcript_id "MSTRG.75772.44"; exon_number "21";
chr17	StringTie	exon	27782944	27783106	1000	-	.	gene_id "MSTRG.75772"; transcript_id "MSTRG.75772.44"; exon_number "22";
chr17	StringTie	exon	27787678	27787826	1000	-	.	gene_id "MSTRG.75772"; transcript_id "MSTRG.75772.44"; exon_number "23";
chr17	StringTie	exon	27788809	27788931	1000	-	.	gene_id "MSTRG.75772"; transcript_id "MSTRG.75772.44"; exon_number "24";
chr17	StringTie	exon	27789604	27789688	1000	-	.	gene_id "MSTRG.75772"; transcript_id "MSTRG.75772.44"; exon_number "25";
chr17	StringTie	exon	27798700	27798882	1000	-	.	gene_id "MSTRG.75772"; transcript_id "MSTRG.75772.44"; exon_number "26";
chr17	StringTie	exon	27800339	27800522	1000	-	.	gene_id "MSTRG.75772"; transcript_id "MSTRG.75772.44"; exon_number "27";
chr17	StringTie	transcript	27756769	27793764	1000	-	.	gene_id "MSTRG.75772"; transcript_id "MSTRG.75772.45";
chr17	StringTie	exon	27756769	27757353	1000	-	.	gene_id "MSTRG.75772"; transcript_id "MSTRG.75772.45"; exon_number "1";
chr17	StringTie	exon	27758908	27759075	1000	-	.	gene_id "MSTRG.75772"; transcript_id "MSTRG.75772.45"; exon_number "2";
chr17	StringTie	exon	27760030	27760178	1000	-	.	gene_id "MSTRG.75772"; transcript_id "MSTRG.75772.45"; exon_number "3";
chr17	StringTie	exon	27760623	27760744	1000	-	.	gene_id "MSTRG.75772"; transcript_id "MSTRG.75772.45"; exon_number "4";
chr17	StringTie	exon	27761144	27761231	1000	-	.	gene_id "MSTRG.75772"; transcript_id "MSTRG.75772.45"; exon_number "5";
chr17	StringTie	exon	27762798	27763005	1000	-	.	gene_id "MSTRG.75772"; transcript_id "MSTRG.75772.45"; exon_number "6";
chr17	StringTie	exon	27763981	27764144	1000	-	.	gene_id "MSTRG.75772"; transcript_id "MSTRG.75772.45"; exon_number "7";
chr17	StringTie	exon	27765535	27765716	1000	-	.	gene_id "MSTRG.75772"; transcript_id "MSTRG.75772.45"; exon_number "8";
chr17	StringTie	exon	27766510	27766588	1000	-	.	gene_id "MSTRG.75772"; transcript_id "MSTRG.75772.45"; exon_number "9";
chr17	StringTie	exon	27767705	27767833	1000	-	.	gene_id "MSTRG.75772"; transcript_id "MSTRG.75772.45"; exon_number "10";
chr17	StringTie	exon	27768977	27769151	1000	-	.	gene_id "MSTRG.75772"; transcript_id "MSTRG.75772.45"; exon_number "11";
chr17	StringTie	exon	27769535	27769584	1000	-	.	gene_id "MSTRG.75772"; transcript_id "MSTRG.75772.45"; exon_number "12";
chr17	StringTie	exon	27770913	27771017	1000	-	.	gene_id "MSTRG.75772"; transcript_id "MSTRG.75772.45"; exon_number "13";
chr17	StringTie	exon	27772308	27772452	1000	-	.	gene_id "MSTRG.75772"; transcript_id "MSTRG.75772.45"; exon_number "14";
chr17	StringTie	exon	27773161	27773239	1000	-	.	gene_id "MSTRG.75772"; transcript_id "MSTRG.75772.45"; exon_number "15";
chr17	StringTie	exon	27774257	27774451	1000	-	.	gene_id "MSTRG.75772"; transcript_id "MSTRG.75772.45"; exon_number "16";
chr17	StringTie	exon	27776901	27778296	1000	-	.	gene_id "MSTRG.75772"; transcript_id "MSTRG.75772.45"; exon_number "17";
chr17	StringTie	exon	27778690	27778791	1000	-	.	gene_id "MSTRG.75772"; transcript_id "MSTRG.75772.45"; exon_number "18";
chr17	StringTie	exon	27778882	27779056	1000	-	.	gene_id "MSTRG.75772"; transcript_id "MSTRG.75772.45"; exon_number "19";
chr17	StringTie	exon	27780767	27780906	1000	-	.	gene_id "MSTRG.75772"; transcript_id "MSTRG.75772.45"; exon_number "20";
chr17	StringTie	exon	27781036	27781177	1000	-	.	gene_id "MSTRG.75772"; transcript_id "MSTRG.75772.45"; exon_number "21";
chr17	StringTie	exon	27782015	27782106	1000	-	.	gene_id "MSTRG.75772"; transcript_id "MSTRG.75772.45"; exon_number "22";
chr17	StringTie	exon	27782944	27783106	1000	-	.	gene_id "MSTRG.75772"; transcript_id "MSTRG.75772.45"; exon_number "23";
chr17	StringTie	exon	27787678	27787826	1000	-	.	gene_id "MSTRG.75772"; transcript_id "MSTRG.75772.45"; exon_number "24";
chr17	StringTie	exon	27788809	27788931	1000	-	.	gene_id "MSTRG.75772"; transcript_id "MSTRG.75772.45"; exon_number "25";
chr17	StringTie	exon	27789604	27789688	1000	-	.	gene_id "MSTRG.75772"; transcript_id "MSTRG.75772.45"; exon_number "26";
chr17	StringTie	exon	27793588	27793764	1000	-	.	gene_id "MSTRG.75772"; transcript_id "MSTRG.75772.45"; exon_number "27";
chr17	StringTie	transcript	27760628	27779033	1000	-	.	gene_id "MSTRG.75772"; transcript_id "MSTRG.75772.47";
chr17	StringTie	exon	27760628	27760744	1000	-	.	gene_id "MSTRG.75772"; transcript_id "MSTRG.75772.47"; exon_number "1";
chr17	StringTie	exon	27761144	27761231	1000	-	.	gene_id "MSTRG.75772"; transcript_id "MSTRG.75772.47"; exon_number "2";
chr17	StringTie	exon	27762798	27763005	1000	-	.	gene_id "MSTRG.75772"; transcript_id "MSTRG.75772.47"; exon_number "3";
chr17	StringTie	exon	27763981	27764144	1000	-	.	gene_id "MSTRG.75772"; transcript_id "MSTRG.75772.47"; exon_number "4";
chr17	StringTie	exon	27765607	27765716	1000	-	.	gene_id "MSTRG.75772"; transcript_id "MSTRG.75772.47"; exon_number "5";
chr17	StringTie	exon	27766510	27766588	1000	-	.	gene_id "MSTRG.75772"; transcript_id "MSTRG.75772.47"; exon_number "6";
chr17	StringTie	exon	27767705	27767837	1000	-	.	gene_id "MSTRG.75772"; transcript_id "MSTRG.75772.47"; exon_number "7";
chr17	StringTie	exon	27768977	27769151	1000	-	.	gene_id "MSTRG.75772"; transcript_id "MSTRG.75772.47"; exon_number "8";
chr17	StringTie	exon	27769535	27769584	1000	-	.	gene_id "MSTRG.75772"; transcript_id "MSTRG.75772.47"; exon_number "9";
chr17	StringTie	exon	27770913	27771017	1000	-	.	gene_id "MSTRG.75772"; transcript_id "MSTRG.75772.47"; exon_number "10";
chr17	StringTie	exon	27772308	27772496	1000	-	.	gene_id "MSTRG.75772"; transcript_id "MSTRG.75772.47"; exon_number "11";
chr17	StringTie	exon	27773161	27773243	1000	-	.	gene_id "MSTRG.75772"; transcript_id "MSTRG.75772.47"; exon_number "12";
chr17	StringTie	exon	27774257	27774451	1000	-	.	gene_id "MSTRG.75772"; transcript_id "MSTRG.75772.47"; exon_number "13";
chr17	StringTie	exon	27778690	27778791	1000	-	.	gene_id "MSTRG.75772"; transcript_id "MSTRG.75772.47"; exon_number "14";
chr17	StringTie	exon	27778882	27779033	1000	-	.	gene_id "MSTRG.75772"; transcript_id "MSTRG.75772.47"; exon_number "15";
chr17	StringTie	transcript	27772829	27800648	1000	-	.	gene_id "MSTRG.75772"; transcript_id "MSTRG.75772.48";
chr17	StringTie	exon	27772829	27772866	1000	-	.	gene_id "MSTRG.75772"; transcript_id "MSTRG.75772.48"; exon_number "1";
chr17	StringTie	exon	27773161	27773243	1000	-	.	gene_id "MSTRG.75772"; transcript_id "MSTRG.75772.48"; exon_number "2";
chr17	StringTie	exon	27774257	27774451	1000	-	.	gene_id "MSTRG.75772"; transcript_id "MSTRG.75772.48"; exon_number "3";
chr17	StringTie	exon	27778690	27778791	1000	-	.	gene_id "MSTRG.75772"; transcript_id "MSTRG.75772.48"; exon_number "4";
chr17	StringTie	exon	27778882	27779056	1000	-	.	gene_id "MSTRG.75772"; transcript_id "MSTRG.75772.48"; exon_number "5";
chr17	StringTie	exon	27780767	27781177	1000	-	.	gene_id "MSTRG.75772"; transcript_id "MSTRG.75772.48"; exon_number "6";
chr17	StringTie	exon	27782015	27782106	1000	-	.	gene_id "MSTRG.75772"; transcript_id "MSTRG.75772.48"; exon_number "7";
chr17	StringTie	exon	27782944	27783106	1000	-	.	gene_id "MSTRG.75772"; transcript_id "MSTRG.75772.48"; exon_number "8";
chr17	StringTie	exon	27787678	27787826	1000	-	.	gene_id "MSTRG.75772"; transcript_id "MSTRG.75772.48"; exon_number "9";
chr17	StringTie	exon	27788809	27788931	1000	-	.	gene_id "MSTRG.75772"; transcript_id "MSTRG.75772.48"; exon_number "10";
chr17	StringTie	exon	27789604	27789688	1000	-	.	gene_id "MSTRG.75772"; transcript_id "MSTRG.75772.48"; exon_number "11";
chr17	StringTie	exon	27798700	27798882	1000	-	.	gene_id "MSTRG.75772"; transcript_id "MSTRG.75772.48"; exon_number "12";
chr17	StringTie	exon	27800339	27800648	1000	-	.	gene_id "MSTRG.75772"; transcript_id "MSTRG.75772.48"; exon_number "13";
chr17	StringTie	transcript	27781050	27782423	1000	-	.	gene_id "MSTRG.75772"; transcript_id "MSTRG.75772.49";
chr17	StringTie	exon	27781050	27781177	1000	-	.	gene_id "MSTRG.75772"; transcript_id "MSTRG.75772.49"; exon_number "1";
chr17	StringTie	exon	27782015	27782106	1000	-	.	gene_id "MSTRG.75772"; transcript_id "MSTRG.75772.49"; exon_number "2";
chr17	StringTie	exon	27782407	27782423	1000	-	.	gene_id "MSTRG.75772"; transcript_id "MSTRG.75772.49"; exon_number "3";
chr17	StringTie	transcript	27754951	27793774	1000	-	.	gene_id "MSTRG.75772"; transcript_id "MSTRG.75772.5";
chr17	StringTie	exon	27754951	27757351	1000	-	.	gene_id "MSTRG.75772"; transcript_id "MSTRG.75772.5"; exon_number "1";
chr17	StringTie	exon	27758881	27759075	1000	-	.	gene_id "MSTRG.75772"; transcript_id "MSTRG.75772.5"; exon_number "2";
chr17	StringTie	exon	27760030	27760178	1000	-	.	gene_id "MSTRG.75772"; transcript_id "MSTRG.75772.5"; exon_number "3";
chr17	StringTie	exon	27760623	27760744	1000	-	.	gene_id "MSTRG.75772"; transcript_id "MSTRG.75772.5"; exon_number "4";
chr17	StringTie	exon	27761144	27761231	1000	-	.	gene_id "MSTRG.75772"; transcript_id "MSTRG.75772.5"; exon_number "5";
chr17	StringTie	exon	27762798	27763005	1000	-	.	gene_id "MSTRG.75772"; transcript_id "MSTRG.75772.5"; exon_number "6";
chr17	StringTie	exon	27763981	27764144	1000	-	.	gene_id "MSTRG.75772"; transcript_id "MSTRG.75772.5"; exon_number "7";
chr17	StringTie	exon	27765535	27765716	1000	-	.	gene_id "MSTRG.75772"; transcript_id "MSTRG.75772.5"; exon_number "8";
chr17	StringTie	exon	27766510	27766588	1000	-	.	gene_id "MSTRG.75772"; transcript_id "MSTRG.75772.5"; exon_number "9";
chr17	StringTie	exon	27767705	27767837	1000	-	.	gene_id "MSTRG.75772"; transcript_id "MSTRG.75772.5"; exon_number "10";
chr17	StringTie	exon	27768977	27769151	1000	-	.	gene_id "MSTRG.75772"; transcript_id "MSTRG.75772.5"; exon_number "11";
chr17	StringTie	exon	27769535	27769584	1000	-	.	gene_id "MSTRG.75772"; transcript_id "MSTRG.75772.5"; exon_number "12";
chr17	StringTie	exon	27770913	27771017	1000	-	.	gene_id "MSTRG.75772"; transcript_id "MSTRG.75772.5"; exon_number "13";
chr17	StringTie	exon	27772308	27772452	1000	-	.	gene_id "MSTRG.75772"; transcript_id "MSTRG.75772.5"; exon_number "14";
chr17	StringTie	exon	27773161	27773243	1000	-	.	gene_id "MSTRG.75772"; transcript_id "MSTRG.75772.5"; exon_number "15";
chr17	StringTie	exon	27774257	27774451	1000	-	.	gene_id "MSTRG.75772"; transcript_id "MSTRG.75772.5"; exon_number "16";
chr17	StringTie	exon	27778690	27778791	1000	-	.	gene_id "MSTRG.75772"; transcript_id "MSTRG.75772.5"; exon_number "17";
chr17	StringTie	exon	27778882	27779056	1000	-	.	gene_id "MSTRG.75772"; transcript_id "MSTRG.75772.5"; exon_number "18";
chr17	StringTie	exon	27780767	27780906	1000	-	.	gene_id "MSTRG.75772"; transcript_id "MSTRG.75772.5"; exon_number "19";
chr17	StringTie	exon	27781036	27781177	1000	-	.	gene_id "MSTRG.75772"; transcript_id "MSTRG.75772.5"; exon_number "20";
chr17	StringTie	exon	27782015	27782106	1000	-	.	gene_id "MSTRG.75772"; transcript_id "MSTRG.75772.5"; exon_number "21";
chr17	StringTie	exon	27782944	27783106	1000	-	.	gene_id "MSTRG.75772"; transcript_id "MSTRG.75772.5"; exon_number "22";
chr17	StringTie	exon	27787678	27787826	1000	-	.	gene_id "MSTRG.75772"; transcript_id "MSTRG.75772.5"; exon_number "23";
chr17	StringTie	exon	27788809	27788931	1000	-	.	gene_id "MSTRG.75772"; transcript_id "MSTRG.75772.5"; exon_number "24";
chr17	StringTie	exon	27789604	27789688	1000	-	.	gene_id "MSTRG.75772"; transcript_id "MSTRG.75772.5"; exon_number "25";
chr17	StringTie	exon	27793588	27793774	1000	-	.	gene_id "MSTRG.75772"; transcript_id "MSTRG.75772.5"; exon_number "26";
chr17	StringTie	transcript	27838061	27893359	1000	-	.	gene_id "MSTRG.75772"; transcript_id "MSTRG.75772.51";
chr17	StringTie	exon	27838061	27844741	1000	-	.	gene_id "MSTRG.75772"; transcript_id "MSTRG.75772.51"; exon_number "1";
chr17	StringTie	exon	27845604	27872276	1000	-	.	gene_id "MSTRG.75772"; transcript_id "MSTRG.75772.51"; exon_number "2";
chr17	StringTie	exon	27880121	27880366	1000	-	.	gene_id "MSTRG.75772"; transcript_id "MSTRG.75772.51"; exon_number "3";
chr17	StringTie	exon	27882569	27882712	1000	-	.	gene_id "MSTRG.75772"; transcript_id "MSTRG.75772.51"; exon_number "4";
chr17	StringTie	exon	27893317	27893359	1000	-	.	gene_id "MSTRG.75772"; transcript_id "MSTRG.75772.51"; exon_number "5";
chr17	StringTie	transcript	27839540	27874646	1000	-	.	gene_id "MSTRG.75772"; transcript_id "MSTRG.75772.52";
chr17	StringTie	exon	27839540	27847123	1000	-	.	gene_id "MSTRG.75772"; transcript_id "MSTRG.75772.52"; exon_number "1";
chr17	StringTie	exon	27847190	27874646	1000	-	.	gene_id "MSTRG.75772"; transcript_id "MSTRG.75772.52"; exon_number "2";
chr17	StringTie	transcript	27854606	27856571	1000	-	.	gene_id "MSTRG.75772"; transcript_id "MSTRG.75772.53";
chr17	StringTie	exon	27854606	27855004	1000	-	.	gene_id "MSTRG.75772"; transcript_id "MSTRG.75772.53"; exon_number "1";
chr17	StringTie	exon	27856462	27856571	1000	-	.	gene_id "MSTRG.75772"; transcript_id "MSTRG.75772.53"; exon_number "2";
chr17	StringTie	transcript	27874790	27893374	1000	-	.	gene_id "MSTRG.75772"; transcript_id "MSTRG.75772.54";
chr17	StringTie	exon	27874790	27879490	1000	-	.	gene_id "MSTRG.75772"; transcript_id "MSTRG.75772.54"; exon_number "1";
chr17	StringTie	exon	27880121	27880366	1000	-	.	gene_id "MSTRG.75772"; transcript_id "MSTRG.75772.54"; exon_number "2";
chr17	StringTie	exon	27882569	27882712	1000	-	.	gene_id "MSTRG.75772"; transcript_id "MSTRG.75772.54"; exon_number "3";
chr17	StringTie	exon	27892400	27892492	1000	-	.	gene_id "MSTRG.75772"; transcript_id "MSTRG.75772.54"; exon_number "4";
chr17	StringTie	exon	27893317	27893374	1000	-	.	gene_id "MSTRG.75772"; transcript_id "MSTRG.75772.54"; exon_number "5";
chr17	StringTie	transcript	27877396	27894752	1000	-	.	gene_id "MSTRG.75772"; transcript_id "MSTRG.75772.55";
chr17	StringTie	exon	27877396	27879490	1000	-	.	gene_id "MSTRG.75772"; transcript_id "MSTRG.75772.55"; exon_number "1";
chr17	StringTie	exon	27880274	27880366	1000	-	.	gene_id "MSTRG.75772"; transcript_id "MSTRG.75772.55"; exon_number "2";
chr17	StringTie	exon	27882569	27882712	1000	-	.	gene_id "MSTRG.75772"; transcript_id "MSTRG.75772.55"; exon_number "3";
chr17	StringTie	exon	27882939	27883130	1000	-	.	gene_id "MSTRG.75772"; transcript_id "MSTRG.75772.55"; exon_number "4";
chr17	StringTie	exon	27893317	27894752	1000	-	.	gene_id "MSTRG.75772"; transcript_id "MSTRG.75772.55"; exon_number "5";
chr17	StringTie	transcript	27877975	27894752	1000	-	.	gene_id "MSTRG.75772"; transcript_id "MSTRG.75772.56";
chr17	StringTie	exon	27877975	27879490	1000	-	.	gene_id "MSTRG.75772"; transcript_id "MSTRG.75772.56"; exon_number "1";
chr17	StringTie	exon	27880274	27880366	1000	-	.	gene_id "MSTRG.75772"; transcript_id "MSTRG.75772.56"; exon_number "2";
chr17	StringTie	exon	27882569	27882712	1000	-	.	gene_id "MSTRG.75772"; transcript_id "MSTRG.75772.56"; exon_number "3";
chr17	StringTie	exon	27882939	27883130	1000	-	.	gene_id "MSTRG.75772"; transcript_id "MSTRG.75772.56"; exon_number "4";
chr17	StringTie	exon	27892243	27892326	1000	-	.	gene_id "MSTRG.75772"; transcript_id "MSTRG.75772.56"; exon_number "5";
chr17	StringTie	exon	27893317	27894752	1000	-	.	gene_id "MSTRG.75772"; transcript_id "MSTRG.75772.56"; exon_number "6";
chr17	StringTie	transcript	27878082	27894717	1000	-	.	gene_id "MSTRG.75772"; transcript_id "MSTRG.75772.57";
chr17	StringTie	exon	27878082	27879490	1000	-	.	gene_id "MSTRG.75772"; transcript_id "MSTRG.75772.57"; exon_number "1";
chr17	StringTie	exon	27880274	27880366	1000	-	.	gene_id "MSTRG.75772"; transcript_id "MSTRG.75772.57"; exon_number "2";
chr17	StringTie	exon	27882569	27882712	1000	-	.	gene_id "MSTRG.75772"; transcript_id "MSTRG.75772.57"; exon_number "3";
chr17	StringTie	exon	27892400	27892492	1000	-	.	gene_id "MSTRG.75772"; transcript_id "MSTRG.75772.57"; exon_number "4";
chr17	StringTie	exon	27893317	27894717	1000	-	.	gene_id "MSTRG.75772"; transcript_id "MSTRG.75772.57"; exon_number "5";
chr17	StringTie	transcript	27878136	27894752	1000	-	.	gene_id "MSTRG.75772"; transcript_id "MSTRG.75772.58";
chr17	StringTie	exon	27878136	27879490	1000	-	.	gene_id "MSTRG.75772"; transcript_id "MSTRG.75772.58"; exon_number "1";
chr17	StringTie	exon	27880274	27880366	1000	-	.	gene_id "MSTRG.75772"; transcript_id "MSTRG.75772.58"; exon_number "2";
chr17	StringTie	exon	27882569	27882712	1000	-	.	gene_id "MSTRG.75772"; transcript_id "MSTRG.75772.58"; exon_number "3";
chr17	StringTie	exon	27892243	27892326	1000	-	.	gene_id "MSTRG.75772"; transcript_id "MSTRG.75772.58"; exon_number "4";
chr17	StringTie	exon	27893317	27894752	1000	-	.	gene_id "MSTRG.75772"; transcript_id "MSTRG.75772.58"; exon_number "5";
chr17	StringTie	transcript	27878136	27894504	1000	-	.	gene_id "MSTRG.75772"; transcript_id "MSTRG.75772.59";
chr17	StringTie	exon	27878136	27879490	1000	-	.	gene_id "MSTRG.75772"; transcript_id "MSTRG.75772.59"; exon_number "1";
chr17	StringTie	exon	27880274	27880366	1000	-	.	gene_id "MSTRG.75772"; transcript_id "MSTRG.75772.59"; exon_number "2";
chr17	StringTie	exon	27882569	27882712	1000	-	.	gene_id "MSTRG.75772"; transcript_id "MSTRG.75772.59"; exon_number "3";
chr17	StringTie	exon	27889096	27894504	1000	-	.	gene_id "MSTRG.75772"; transcript_id "MSTRG.75772.59"; exon_number "4";
chr17	StringTie	transcript	27754959	27793752	1000	-	.	gene_id "MSTRG.75772"; transcript_id "MSTRG.75772.6";
chr17	StringTie	exon	27754959	27757353	1000	-	.	gene_id "MSTRG.75772"; transcript_id "MSTRG.75772.6"; exon_number "1";
chr17	StringTie	exon	27758881	27759075	1000	-	.	gene_id "MSTRG.75772"; transcript_id "MSTRG.75772.6"; exon_number "2";
chr17	StringTie	exon	27760030	27760178	1000	-	.	gene_id "MSTRG.75772"; transcript_id "MSTRG.75772.6"; exon_number "3";
chr17	StringTie	exon	27760623	27760744	1000	-	.	gene_id "MSTRG.75772"; transcript_id "MSTRG.75772.6"; exon_number "4";
chr17	StringTie	exon	27761144	27761231	1000	-	.	gene_id "MSTRG.75772"; transcript_id "MSTRG.75772.6"; exon_number "5";
chr17	StringTie	exon	27762798	27763005	1000	-	.	gene_id "MSTRG.75772"; transcript_id "MSTRG.75772.6"; exon_number "6";
chr17	StringTie	exon	27763981	27764144	1000	-	.	gene_id "MSTRG.75772"; transcript_id "MSTRG.75772.6"; exon_number "7";
chr17	StringTie	exon	27765535	27765716	1000	-	.	gene_id "MSTRG.75772"; transcript_id "MSTRG.75772.6"; exon_number "8";
chr17	StringTie	exon	27766510	27766588	1000	-	.	gene_id "MSTRG.75772"; transcript_id "MSTRG.75772.6"; exon_number "9";
chr17	StringTie	exon	27767705	27767837	1000	-	.	gene_id "MSTRG.75772"; transcript_id "MSTRG.75772.6"; exon_number "10";
chr17	StringTie	exon	27768977	27769151	1000	-	.	gene_id "MSTRG.75772"; transcript_id "MSTRG.75772.6"; exon_number "11";
chr17	StringTie	exon	27769535	27769584	1000	-	.	gene_id "MSTRG.75772"; transcript_id "MSTRG.75772.6"; exon_number "12";
chr17	StringTie	exon	27770913	27771017	1000	-	.	gene_id "MSTRG.75772"; transcript_id "MSTRG.75772.6"; exon_number "13";
chr17	StringTie	exon	27772308	27772452	1000	-	.	gene_id "MSTRG.75772"; transcript_id "MSTRG.75772.6"; exon_number "14";
chr17	StringTie	exon	27773161	27773243	1000	-	.	gene_id "MSTRG.75772"; transcript_id "MSTRG.75772.6"; exon_number "15";
chr17	StringTie	exon	27774257	27774448	1000	-	.	gene_id "MSTRG.75772"; transcript_id "MSTRG.75772.6"; exon_number "16";
chr17	StringTie	exon	27778690	27778791	1000	-	.	gene_id "MSTRG.75772"; transcript_id "MSTRG.75772.6"; exon_number "17";
chr17	StringTie	exon	27778882	27779056	1000	-	.	gene_id "MSTRG.75772"; transcript_id "MSTRG.75772.6"; exon_number "18";
chr17	StringTie	exon	27780767	27780906	1000	-	.	gene_id "MSTRG.75772"; transcript_id "MSTRG.75772.6"; exon_number "19";
chr17	StringTie	exon	27781036	27781177	1000	-	.	gene_id "MSTRG.75772"; transcript_id "MSTRG.75772.6"; exon_number "20";
chr17	StringTie	exon	27782015	27782106	1000	-	.	gene_id "MSTRG.75772"; transcript_id "MSTRG.75772.6"; exon_number "21";
chr17	StringTie	exon	27782944	27783106	1000	-	.	gene_id "MSTRG.75772"; transcript_id "MSTRG.75772.6"; exon_number "22";
chr17	StringTie	exon	27787678	27787826	1000	-	.	gene_id "MSTRG.75772"; transcript_id "MSTRG.75772.6"; exon_number "23";
chr17	StringTie	exon	27788809	27788931	1000	-	.	gene_id "MSTRG.75772"; transcript_id "MSTRG.75772.6"; exon_number "24";
chr17	StringTie	exon	27789604	27789688	1000	-	.	gene_id "MSTRG.75772"; transcript_id "MSTRG.75772.6"; exon_number "25";
chr17	StringTie	exon	27793588	27793752	1000	-	.	gene_id "MSTRG.75772"; transcript_id "MSTRG.75772.6"; exon_number "26";
chr17	StringTie	transcript	27878146	27894420	1000	-	.	gene_id "MSTRG.75772"; transcript_id "MSTRG.75772.60";
chr17	StringTie	exon	27878146	27879490	1000	-	.	gene_id "MSTRG.75772"; transcript_id "MSTRG.75772.60"; exon_number "1";
chr17	StringTie	exon	27880274	27880366	1000	-	.	gene_id "MSTRG.75772"; transcript_id "MSTRG.75772.60"; exon_number "2";
chr17	StringTie	exon	27882569	27882732	1000	-	.	gene_id "MSTRG.75772"; transcript_id "MSTRG.75772.60"; exon_number "3";
chr17	StringTie	exon	27893317	27894420	1000	-	.	gene_id "MSTRG.75772"; transcript_id "MSTRG.75772.60"; exon_number "4";
chr17	StringTie	transcript	27878152	27894752	1000	-	.	gene_id "MSTRG.75772"; transcript_id "MSTRG.75772.61";
chr17	StringTie	exon	27878152	27879490	1000	-	.	gene_id "MSTRG.75772"; transcript_id "MSTRG.75772.61"; exon_number "1";
chr17	StringTie	exon	27880274	27880366	1000	-	.	gene_id "MSTRG.75772"; transcript_id "MSTRG.75772.61"; exon_number "2";
chr17	StringTie	exon	27893317	27894752	1000	-	.	gene_id "MSTRG.75772"; transcript_id "MSTRG.75772.61"; exon_number "3";
chr17	StringTie	transcript	27878161	27893866	1000	-	.	gene_id "MSTRG.75772"; transcript_id "MSTRG.75772.62";
chr17	StringTie	exon	27878161	27879490	1000	-	.	gene_id "MSTRG.75772"; transcript_id "MSTRG.75772.62"; exon_number "1";
chr17	StringTie	exon	27880121	27880366	1000	-	.	gene_id "MSTRG.75772"; transcript_id "MSTRG.75772.62"; exon_number "2";
chr17	StringTie	exon	27893317	27893866	1000	-	.	gene_id "MSTRG.75772"; transcript_id "MSTRG.75772.62"; exon_number "3";
chr17	StringTie	transcript	27878172	27893416	1000	-	.	gene_id "MSTRG.75772"; transcript_id "MSTRG.75772.63";
chr17	StringTie	exon	27878172	27879490	1000	-	.	gene_id "MSTRG.75772"; transcript_id "MSTRG.75772.63"; exon_number "1";
chr17	StringTie	exon	27880274	27880366	1000	-	.	gene_id "MSTRG.75772"; transcript_id "MSTRG.75772.63"; exon_number "2";
chr17	StringTie	exon	27882569	27882712	1000	-	.	gene_id "MSTRG.75772"; transcript_id "MSTRG.75772.63"; exon_number "3";
chr17	StringTie	exon	27882939	27882973	1000	-	.	gene_id "MSTRG.75772"; transcript_id "MSTRG.75772.63"; exon_number "4";
chr17	StringTie	exon	27893317	27893416	1000	-	.	gene_id "MSTRG.75772"; transcript_id "MSTRG.75772.63"; exon_number "5";
chr17	StringTie	transcript	27878194	27893370	1000	-	.	gene_id "MSTRG.75772"; transcript_id "MSTRG.75772.64";
chr17	StringTie	exon	27878194	27879490	1000	-	.	gene_id "MSTRG.75772"; transcript_id "MSTRG.75772.64"; exon_number "1";
chr17	StringTie	exon	27880274	27880366	1000	-	.	gene_id "MSTRG.75772"; transcript_id "MSTRG.75772.64"; exon_number "2";
chr17	StringTie	exon	27882569	27882712	1000	-	.	gene_id "MSTRG.75772"; transcript_id "MSTRG.75772.64"; exon_number "3";
chr17	StringTie	exon	27882939	27883130	1000	-	.	gene_id "MSTRG.75772"; transcript_id "MSTRG.75772.64"; exon_number "4";
chr17	StringTie	exon	27890207	27893370	1000	-	.	gene_id "MSTRG.75772"; transcript_id "MSTRG.75772.64"; exon_number "5";
chr17	StringTie	transcript	27878205	27893389	1000	-	.	gene_id "MSTRG.75772"; transcript_id "MSTRG.75772.65";
chr17	StringTie	exon	27878205	27879490	1000	-	.	gene_id "MSTRG.75772"; transcript_id "MSTRG.75772.65"; exon_number "1";
chr17	StringTie	exon	27880121	27880366	1000	-	.	gene_id "MSTRG.75772"; transcript_id "MSTRG.75772.65"; exon_number "2";
chr17	StringTie	exon	27882569	27882712	1000	-	.	gene_id "MSTRG.75772"; transcript_id "MSTRG.75772.65"; exon_number "3";
chr17	StringTie	exon	27882939	27883130	1000	-	.	gene_id "MSTRG.75772"; transcript_id "MSTRG.75772.65"; exon_number "4";
chr17	StringTie	exon	27892243	27892326	1000	-	.	gene_id "MSTRG.75772"; transcript_id "MSTRG.75772.65"; exon_number "5";
chr17	StringTie	exon	27893317	27893389	1000	-	.	gene_id "MSTRG.75772"; transcript_id "MSTRG.75772.65"; exon_number "6";
chr17	StringTie	transcript	27878219	27890210	1000	-	.	gene_id "MSTRG.75772"; transcript_id "MSTRG.75772.66";
chr17	StringTie	exon	27878219	27879490	1000	-	.	gene_id "MSTRG.75772"; transcript_id "MSTRG.75772.66"; exon_number "1";
chr17	StringTie	exon	27880121	27880366	1000	-	.	gene_id "MSTRG.75772"; transcript_id "MSTRG.75772.66"; exon_number "2";
chr17	StringTie	exon	27882569	27882712	1000	-	.	gene_id "MSTRG.75772"; transcript_id "MSTRG.75772.66"; exon_number "3";
chr17	StringTie	exon	27889096	27890210	1000	-	.	gene_id "MSTRG.75772"; transcript_id "MSTRG.75772.66"; exon_number "4";
chr17	StringTie	transcript	27878219	27890210	1000	-	.	gene_id "MSTRG.75772"; transcript_id "MSTRG.75772.67";
chr17	StringTie	exon	27878219	27879490	1000	-	.	gene_id "MSTRG.75772"; transcript_id "MSTRG.75772.67"; exon_number "1";
chr17	StringTie	exon	27880121	27880183	1000	-	.	gene_id "MSTRG.75772"; transcript_id "MSTRG.75772.67"; exon_number "2";
chr17	StringTie	exon	27880274	27880366	1000	-	.	gene_id "MSTRG.75772"; transcript_id "MSTRG.75772.67"; exon_number "3";
chr17	StringTie	exon	27882569	27882712	1000	-	.	gene_id "MSTRG.75772"; transcript_id "MSTRG.75772.67"; exon_number "4";
chr17	StringTie	exon	27889096	27890210	1000	-	.	gene_id "MSTRG.75772"; transcript_id "MSTRG.75772.67"; exon_number "5";
chr17	StringTie	transcript	27878223	27893033	1000	-	.	gene_id "MSTRG.75772"; transcript_id "MSTRG.75772.68";
chr17	StringTie	exon	27878223	27879490	1000	-	.	gene_id "MSTRG.75772"; transcript_id "MSTRG.75772.68"; exon_number "1";
chr17	StringTie	exon	27880274	27880366	1000	-	.	gene_id "MSTRG.75772"; transcript_id "MSTRG.75772.68"; exon_number "2";
chr17	StringTie	exon	27882569	27882712	1000	-	.	gene_id "MSTRG.75772"; transcript_id "MSTRG.75772.68"; exon_number "3";
chr17	StringTie	exon	27882939	27883130	1000	-	.	gene_id "MSTRG.75772"; transcript_id "MSTRG.75772.68"; exon_number "4";
chr17	StringTie	exon	27892129	27893033	1000	-	.	gene_id "MSTRG.75772"; transcript_id "MSTRG.75772.68"; exon_number "5";
chr17	StringTie	transcript	27878223	27893372	1000	-	.	gene_id "MSTRG.75772"; transcript_id "MSTRG.75772.69";
chr17	StringTie	exon	27878223	27879490	1000	-	.	gene_id "MSTRG.75772"; transcript_id "MSTRG.75772.69"; exon_number "1";
chr17	StringTie	exon	27880274	27880366	1000	-	.	gene_id "MSTRG.75772"; transcript_id "MSTRG.75772.69"; exon_number "2";
chr17	StringTie	exon	27882569	27882712	1000	-	.	gene_id "MSTRG.75772"; transcript_id "MSTRG.75772.69"; exon_number "3";
chr17	StringTie	exon	27890207	27890377	1000	-	.	gene_id "MSTRG.75772"; transcript_id "MSTRG.75772.69"; exon_number "4";
chr17	StringTie	exon	27893317	27893372	1000	-	.	gene_id "MSTRG.75772"; transcript_id "MSTRG.75772.69"; exon_number "5";
chr17	StringTie	transcript	27754965	27795390	1000	-	.	gene_id "MSTRG.75772"; transcript_id "MSTRG.75772.7";
chr17	StringTie	exon	27754965	27757353	1000	-	.	gene_id "MSTRG.75772"; transcript_id "MSTRG.75772.7"; exon_number "1";
chr17	StringTie	exon	27758881	27759075	1000	-	.	gene_id "MSTRG.75772"; transcript_id "MSTRG.75772.7"; exon_number "2";
chr17	StringTie	exon	27760030	27760178	1000	-	.	gene_id "MSTRG.75772"; transcript_id "MSTRG.75772.7"; exon_number "3";
chr17	StringTie	exon	27760623	27760744	1000	-	.	gene_id "MSTRG.75772"; transcript_id "MSTRG.75772.7"; exon_number "4";
chr17	StringTie	exon	27761144	27761231	1000	-	.	gene_id "MSTRG.75772"; transcript_id "MSTRG.75772.7"; exon_number "5";
chr17	StringTie	exon	27762798	27763005	1000	-	.	gene_id "MSTRG.75772"; transcript_id "MSTRG.75772.7"; exon_number "6";
chr17	StringTie	exon	27763981	27764144	1000	-	.	gene_id "MSTRG.75772"; transcript_id "MSTRG.75772.7"; exon_number "7";
chr17	StringTie	exon	27765535	27765716	1000	-	.	gene_id "MSTRG.75772"; transcript_id "MSTRG.75772.7"; exon_number "8";
chr17	StringTie	exon	27766510	27766588	1000	-	.	gene_id "MSTRG.75772"; transcript_id "MSTRG.75772.7"; exon_number "9";
chr17	StringTie	exon	27767705	27767837	1000	-	.	gene_id "MSTRG.75772"; transcript_id "MSTRG.75772.7"; exon_number "10";
chr17	StringTie	exon	27768977	27769151	1000	-	.	gene_id "MSTRG.75772"; transcript_id "MSTRG.75772.7"; exon_number "11";
chr17	StringTie	exon	27769535	27769584	1000	-	.	gene_id "MSTRG.75772"; transcript_id "MSTRG.75772.7"; exon_number "12";
chr17	StringTie	exon	27770913	27771017	1000	-	.	gene_id "MSTRG.75772"; transcript_id "MSTRG.75772.7"; exon_number "13";
chr17	StringTie	exon	27772308	27772452	1000	-	.	gene_id "MSTRG.75772"; transcript_id "MSTRG.75772.7"; exon_number "14";
chr17	StringTie	exon	27773161	27773243	1000	-	.	gene_id "MSTRG.75772"; transcript_id "MSTRG.75772.7"; exon_number "15";
chr17	StringTie	exon	27774257	27774451	1000	-	.	gene_id "MSTRG.75772"; transcript_id "MSTRG.75772.7"; exon_number "16";
chr17	StringTie	exon	27778690	27778791	1000	-	.	gene_id "MSTRG.75772"; transcript_id "MSTRG.75772.7"; exon_number "17";
chr17	StringTie	exon	27778882	27779056	1000	-	.	gene_id "MSTRG.75772"; transcript_id "MSTRG.75772.7"; exon_number "18";
chr17	StringTie	exon	27780767	27780906	1000	-	.	gene_id "MSTRG.75772"; transcript_id "MSTRG.75772.7"; exon_number "19";
chr17	StringTie	exon	27781036	27781177	1000	-	.	gene_id "MSTRG.75772"; transcript_id "MSTRG.75772.7"; exon_number "20";
chr17	StringTie	exon	27782015	27782106	1000	-	.	gene_id "MSTRG.75772"; transcript_id "MSTRG.75772.7"; exon_number "21";
chr17	StringTie	exon	27782944	27783106	1000	-	.	gene_id "MSTRG.75772"; transcript_id "MSTRG.75772.7"; exon_number "22";
chr17	StringTie	exon	27787678	27787826	1000	-	.	gene_id "MSTRG.75772"; transcript_id "MSTRG.75772.7"; exon_number "23";
chr17	StringTie	exon	27788809	27788931	1000	-	.	gene_id "MSTRG.75772"; transcript_id "MSTRG.75772.7"; exon_number "24";
chr17	StringTie	exon	27789604	27789688	1000	-	.	gene_id "MSTRG.75772"; transcript_id "MSTRG.75772.7"; exon_number "25";
chr17	StringTie	exon	27793588	27795390	1000	-	.	gene_id "MSTRG.75772"; transcript_id "MSTRG.75772.7"; exon_number "26";
chr17	StringTie	transcript	27878228	27894713	1000	-	.	gene_id "MSTRG.75772"; transcript_id "MSTRG.75772.70";
chr17	StringTie	exon	27878228	27879490	1000	-	.	gene_id "MSTRG.75772"; transcript_id "MSTRG.75772.70"; exon_number "1";
chr17	StringTie	exon	27880274	27880366	1000	-	.	gene_id "MSTRG.75772"; transcript_id "MSTRG.75772.70"; exon_number "2";
chr17	StringTie	exon	27882569	27882712	1000	-	.	gene_id "MSTRG.75772"; transcript_id "MSTRG.75772.70"; exon_number "3";
chr17	StringTie	exon	27882939	27883833	1000	-	.	gene_id "MSTRG.75772"; transcript_id "MSTRG.75772.70"; exon_number "4";
chr17	StringTie	exon	27893317	27894713	1000	-	.	gene_id "MSTRG.75772"; transcript_id "MSTRG.75772.70"; exon_number "5";
chr17	StringTie	transcript	27878232	27883474	1000	-	.	gene_id "MSTRG.75772"; transcript_id "MSTRG.75772.71";
chr17	StringTie	exon	27878232	27879490	1000	-	.	gene_id "MSTRG.75772"; transcript_id "MSTRG.75772.71"; exon_number "1";
chr17	StringTie	exon	27880274	27880366	1000	-	.	gene_id "MSTRG.75772"; transcript_id "MSTRG.75772.71"; exon_number "2";
chr17	StringTie	exon	27882569	27882712	1000	-	.	gene_id "MSTRG.75772"; transcript_id "MSTRG.75772.71"; exon_number "3";
chr17	StringTie	exon	27882939	27883130	1000	-	.	gene_id "MSTRG.75772"; transcript_id "MSTRG.75772.71"; exon_number "4";
chr17	StringTie	exon	27883234	27883474	1000	-	.	gene_id "MSTRG.75772"; transcript_id "MSTRG.75772.71"; exon_number "5";
chr17	StringTie	transcript	27878235	27894752	1000	-	.	gene_id "MSTRG.75772"; transcript_id "MSTRG.75772.72";
chr17	StringTie	exon	27878235	27879490	1000	-	.	gene_id "MSTRG.75772"; transcript_id "MSTRG.75772.72"; exon_number "1";
chr17	StringTie	exon	27880274	27880366	1000	-	.	gene_id "MSTRG.75772"; transcript_id "MSTRG.75772.72"; exon_number "2";
chr17	StringTie	exon	27882569	27882712	1000	-	.	gene_id "MSTRG.75772"; transcript_id "MSTRG.75772.72"; exon_number "3";
chr17	StringTie	exon	27882939	27883646	1000	-	.	gene_id "MSTRG.75772"; transcript_id "MSTRG.75772.72"; exon_number "4";
chr17	StringTie	exon	27893317	27894752	1000	-	.	gene_id "MSTRG.75772"; transcript_id "MSTRG.75772.72"; exon_number "5";
chr17	StringTie	transcript	27878242	27893367	1000	-	.	gene_id "MSTRG.75772"; transcript_id "MSTRG.75772.73";
chr17	StringTie	exon	27878242	27879490	1000	-	.	gene_id "MSTRG.75772"; transcript_id "MSTRG.75772.73"; exon_number "1";
chr17	StringTie	exon	27880274	27880366	1000	-	.	gene_id "MSTRG.75772"; transcript_id "MSTRG.75772.73"; exon_number "2";
chr17	StringTie	exon	27882569	27882712	1000	-	.	gene_id "MSTRG.75772"; transcript_id "MSTRG.75772.73"; exon_number "3";
chr17	StringTie	exon	27892400	27893367	1000	-	.	gene_id "MSTRG.75772"; transcript_id "MSTRG.75772.73"; exon_number "4";
chr17	StringTie	transcript	27878245	27893373	1000	-	.	gene_id "MSTRG.75772"; transcript_id "MSTRG.75772.74";
chr17	StringTie	exon	27878245	27879490	1000	-	.	gene_id "MSTRG.75772"; transcript_id "MSTRG.75772.74"; exon_number "1";
chr17	StringTie	exon	27880274	27880366	1000	-	.	gene_id "MSTRG.75772"; transcript_id "MSTRG.75772.74"; exon_number "2";
chr17	StringTie	exon	27882569	27882712	1000	-	.	gene_id "MSTRG.75772"; transcript_id "MSTRG.75772.74"; exon_number "3";
chr17	StringTie	exon	27882939	27883130	1000	-	.	gene_id "MSTRG.75772"; transcript_id "MSTRG.75772.74"; exon_number "4";
chr17	StringTie	exon	27889096	27890377	1000	-	.	gene_id "MSTRG.75772"; transcript_id "MSTRG.75772.74"; exon_number "5";
chr17	StringTie	exon	27893317	27893373	1000	-	.	gene_id "MSTRG.75772"; transcript_id "MSTRG.75772.74"; exon_number "6";
chr17	StringTie	transcript	27878249	27894372	1000	-	.	gene_id "MSTRG.75772"; transcript_id "MSTRG.75772.75";
chr17	StringTie	exon	27878249	27879490	1000	-	.	gene_id "MSTRG.75772"; transcript_id "MSTRG.75772.75"; exon_number "1";
chr17	StringTie	exon	27880274	27880366	1000	-	.	gene_id "MSTRG.75772"; transcript_id "MSTRG.75772.75"; exon_number "2";
chr17	StringTie	exon	27882569	27882712	1000	-	.	gene_id "MSTRG.75772"; transcript_id "MSTRG.75772.75"; exon_number "3";
chr17	StringTie	exon	27882939	27883646	1000	-	.	gene_id "MSTRG.75772"; transcript_id "MSTRG.75772.75"; exon_number "4";
chr17	StringTie	exon	27890207	27890377	1000	-	.	gene_id "MSTRG.75772"; transcript_id "MSTRG.75772.75"; exon_number "5";
chr17	StringTie	exon	27893317	27894372	1000	-	.	gene_id "MSTRG.75772"; transcript_id "MSTRG.75772.75"; exon_number "6";
chr17	StringTie	transcript	27878250	27894686	1000	-	.	gene_id "MSTRG.75772"; transcript_id "MSTRG.75772.76";
chr17	StringTie	exon	27878250	27879490	1000	-	.	gene_id "MSTRG.75772"; transcript_id "MSTRG.75772.76"; exon_number "1";
chr17	StringTie	exon	27880274	27880366	1000	-	.	gene_id "MSTRG.75772"; transcript_id "MSTRG.75772.76"; exon_number "2";
chr17	StringTie	exon	27882569	27882712	1000	-	.	gene_id "MSTRG.75772"; transcript_id "MSTRG.75772.76"; exon_number "3";
chr17	StringTie	exon	27882939	27883130	1000	-	.	gene_id "MSTRG.75772"; transcript_id "MSTRG.75772.76"; exon_number "4";
chr17	StringTie	exon	27890207	27890377	1000	-	.	gene_id "MSTRG.75772"; transcript_id "MSTRG.75772.76"; exon_number "5";
chr17	StringTie	exon	27892400	27892492	1000	-	.	gene_id "MSTRG.75772"; transcript_id "MSTRG.75772.76"; exon_number "6";
chr17	StringTie	exon	27893317	27894686	1000	-	.	gene_id "MSTRG.75772"; transcript_id "MSTRG.75772.76"; exon_number "7";
chr17	StringTie	transcript	27878250	27893370	1000	-	.	gene_id "MSTRG.75772"; transcript_id "MSTRG.75772.77";
chr17	StringTie	exon	27878250	27879490	1000	-	.	gene_id "MSTRG.75772"; transcript_id "MSTRG.75772.77"; exon_number "1";
chr17	StringTie	exon	27880274	27880366	1000	-	.	gene_id "MSTRG.75772"; transcript_id "MSTRG.75772.77"; exon_number "2";
chr17	StringTie	exon	27882569	27882712	1000	-	.	gene_id "MSTRG.75772"; transcript_id "MSTRG.75772.77"; exon_number "3";
chr17	StringTie	exon	27890207	27890377	1000	-	.	gene_id "MSTRG.75772"; transcript_id "MSTRG.75772.77"; exon_number "4";
chr17	StringTie	exon	27892400	27892492	1000	-	.	gene_id "MSTRG.75772"; transcript_id "MSTRG.75772.77"; exon_number "5";
chr17	StringTie	exon	27893317	27893370	1000	-	.	gene_id "MSTRG.75772"; transcript_id "MSTRG.75772.77"; exon_number "6";
chr17	StringTie	transcript	27878253	27893368	1000	-	.	gene_id "MSTRG.75772"; transcript_id "MSTRG.75772.78";
chr17	StringTie	exon	27878253	27879490	1000	-	.	gene_id "MSTRG.75772"; transcript_id "MSTRG.75772.78"; exon_number "1";
chr17	StringTie	exon	27880121	27880366	1000	-	.	gene_id "MSTRG.75772"; transcript_id "MSTRG.75772.78"; exon_number "2";
chr17	StringTie	exon	27882569	27882706	1000	-	.	gene_id "MSTRG.75772"; transcript_id "MSTRG.75772.78"; exon_number "3";
chr17	StringTie	exon	27893317	27893368	1000	-	.	gene_id "MSTRG.75772"; transcript_id "MSTRG.75772.78"; exon_number "4";
chr17	StringTie	transcript	27878253	27890938	1000	-	.	gene_id "MSTRG.75772"; transcript_id "MSTRG.75772.79";
chr17	StringTie	exon	27878253	27879490	1000	-	.	gene_id "MSTRG.75772"; transcript_id "MSTRG.75772.79"; exon_number "1";
chr17	StringTie	exon	27880121	27880366	1000	-	.	gene_id "MSTRG.75772"; transcript_id "MSTRG.75772.79"; exon_number "2";
chr17	StringTie	exon	27882569	27882712	1000	-	.	gene_id "MSTRG.75772"; transcript_id "MSTRG.75772.79"; exon_number "3";
chr17	StringTie	exon	27890207	27890938	1000	-	.	gene_id "MSTRG.75772"; transcript_id "MSTRG.75772.79"; exon_number "4";
chr17	StringTie	transcript	27754976	27800757	1000	-	.	gene_id "MSTRG.75772"; transcript_id "MSTRG.75772.8";
chr17	StringTie	exon	27754976	27755031	1000	-	.	gene_id "MSTRG.75772"; transcript_id "MSTRG.75772.8"; exon_number "1";
chr17	StringTie	exon	27755148	27757353	1000	-	.	gene_id "MSTRG.75772"; transcript_id "MSTRG.75772.8"; exon_number "2";
chr17	StringTie	exon	27758881	27759075	1000	-	.	gene_id "MSTRG.75772"; transcript_id "MSTRG.75772.8"; exon_number "3";
chr17	StringTie	exon	27760030	27760178	1000	-	.	gene_id "MSTRG.75772"; transcript_id "MSTRG.75772.8"; exon_number "4";
chr17	StringTie	exon	27760623	27760744	1000	-	.	gene_id "MSTRG.75772"; transcript_id "MSTRG.75772.8"; exon_number "5";
chr17	StringTie	exon	27761144	27761231	1000	-	.	gene_id "MSTRG.75772"; transcript_id "MSTRG.75772.8"; exon_number "6";
chr17	StringTie	exon	27762798	27763005	1000	-	.	gene_id "MSTRG.75772"; transcript_id "MSTRG.75772.8"; exon_number "7";
chr17	StringTie	exon	27763981	27764144	1000	-	.	gene_id "MSTRG.75772"; transcript_id "MSTRG.75772.8"; exon_number "8";
chr17	StringTie	exon	27765535	27765716	1000	-	.	gene_id "MSTRG.75772"; transcript_id "MSTRG.75772.8"; exon_number "9";
chr17	StringTie	exon	27766510	27766588	1000	-	.	gene_id "MSTRG.75772"; transcript_id "MSTRG.75772.8"; exon_number "10";
chr17	StringTie	exon	27767705	27767837	1000	-	.	gene_id "MSTRG.75772"; transcript_id "MSTRG.75772.8"; exon_number "11";
chr17	StringTie	exon	27768977	27769151	1000	-	.	gene_id "MSTRG.75772"; transcript_id "MSTRG.75772.8"; exon_number "12";
chr17	StringTie	exon	27769535	27769584	1000	-	.	gene_id "MSTRG.75772"; transcript_id "MSTRG.75772.8"; exon_number "13";
chr17	StringTie	exon	27770913	27771017	1000	-	.	gene_id "MSTRG.75772"; transcript_id "MSTRG.75772.8"; exon_number "14";
chr17	StringTie	exon	27772308	27772452	1000	-	.	gene_id "MSTRG.75772"; transcript_id "MSTRG.75772.8"; exon_number "15";
chr17	StringTie	exon	27773161	27773243	1000	-	.	gene_id "MSTRG.75772"; transcript_id "MSTRG.75772.8"; exon_number "16";
chr17	StringTie	exon	27774257	27774451	1000	-	.	gene_id "MSTRG.75772"; transcript_id "MSTRG.75772.8"; exon_number "17";
chr17	StringTie	exon	27778690	27778791	1000	-	.	gene_id "MSTRG.75772"; transcript_id "MSTRG.75772.8"; exon_number "18";
chr17	StringTie	exon	27778882	27779056	1000	-	.	gene_id "MSTRG.75772"; transcript_id "MSTRG.75772.8"; exon_number "19";
chr17	StringTie	exon	27780767	27780906	1000	-	.	gene_id "MSTRG.75772"; transcript_id "MSTRG.75772.8"; exon_number "20";
chr17	StringTie	exon	27781036	27781177	1000	-	.	gene_id "MSTRG.75772"; transcript_id "MSTRG.75772.8"; exon_number "21";
chr17	StringTie	exon	27782015	27782106	1000	-	.	gene_id "MSTRG.75772"; transcript_id "MSTRG.75772.8"; exon_number "22";
chr17	StringTie	exon	27782944	27783106	1000	-	.	gene_id "MSTRG.75772"; transcript_id "MSTRG.75772.8"; exon_number "23";
chr17	StringTie	exon	27787678	27787826	1000	-	.	gene_id "MSTRG.75772"; transcript_id "MSTRG.75772.8"; exon_number "24";
chr17	StringTie	exon	27788809	27788931	1000	-	.	gene_id "MSTRG.75772"; transcript_id "MSTRG.75772.8"; exon_number "25";
chr17	StringTie	exon	27789604	27789688	1000	-	.	gene_id "MSTRG.75772"; transcript_id "MSTRG.75772.8"; exon_number "26";
chr17	StringTie	exon	27798700	27798882	1000	-	.	gene_id "MSTRG.75772"; transcript_id "MSTRG.75772.8"; exon_number "27";
chr17	StringTie	exon	27800339	27800757	1000	-	.	gene_id "MSTRG.75772"; transcript_id "MSTRG.75772.8"; exon_number "28";
chr17	StringTie	transcript	27878263	27894420	1000	-	.	gene_id "MSTRG.75772"; transcript_id "MSTRG.75772.80";
chr17	StringTie	exon	27878263	27878773	1000	-	.	gene_id "MSTRG.75772"; transcript_id "MSTRG.75772.80"; exon_number "1";
chr17	StringTie	exon	27879033	27879490	1000	-	.	gene_id "MSTRG.75772"; transcript_id "MSTRG.75772.80"; exon_number "2";
chr17	StringTie	exon	27880274	27880366	1000	-	.	gene_id "MSTRG.75772"; transcript_id "MSTRG.75772.80"; exon_number "3";
chr17	StringTie	exon	27882569	27882712	1000	-	.	gene_id "MSTRG.75772"; transcript_id "MSTRG.75772.80"; exon_number "4";
chr17	StringTie	exon	27892243	27892326	1000	-	.	gene_id "MSTRG.75772"; transcript_id "MSTRG.75772.80"; exon_number "5";
chr17	StringTie	exon	27893317	27894420	1000	-	.	gene_id "MSTRG.75772"; transcript_id "MSTRG.75772.80"; exon_number "6";
chr17	StringTie	transcript	27878264	27893644	1000	-	.	gene_id "MSTRG.75772"; transcript_id "MSTRG.75772.81";
chr17	StringTie	exon	27878264	27879490	1000	-	.	gene_id "MSTRG.75772"; transcript_id "MSTRG.75772.81"; exon_number "1";
chr17	StringTie	exon	27880274	27880366	1000	-	.	gene_id "MSTRG.75772"; transcript_id "MSTRG.75772.81"; exon_number "2";
chr17	StringTie	exon	27882569	27882706	1000	-	.	gene_id "MSTRG.75772"; transcript_id "MSTRG.75772.81"; exon_number "3";
chr17	StringTie	exon	27893317	27893644	1000	-	.	gene_id "MSTRG.75772"; transcript_id "MSTRG.75772.81"; exon_number "4";
chr17	StringTie	transcript	27878264	27890381	1000	-	.	gene_id "MSTRG.75772"; transcript_id "MSTRG.75772.82";
chr17	StringTie	exon	27878264	27879490	1000	-	.	gene_id "MSTRG.75772"; transcript_id "MSTRG.75772.82"; exon_number "1";
chr17	StringTie	exon	27880274	27880366	1000	-	.	gene_id "MSTRG.75772"; transcript_id "MSTRG.75772.82"; exon_number "2";
chr17	StringTie	exon	27882569	27883833	1000	-	.	gene_id "MSTRG.75772"; transcript_id "MSTRG.75772.82"; exon_number "3";
chr17	StringTie	exon	27890207	27890381	1000	-	.	gene_id "MSTRG.75772"; transcript_id "MSTRG.75772.82"; exon_number "4";
chr17	StringTie	transcript	27878274	27893377	1000	-	.	gene_id "MSTRG.75772"; transcript_id "MSTRG.75772.83";
chr17	StringTie	exon	27878274	27879490	1000	-	.	gene_id "MSTRG.75772"; transcript_id "MSTRG.75772.83"; exon_number "1";
chr17	StringTie	exon	27880121	27880183	1000	-	.	gene_id "MSTRG.75772"; transcript_id "MSTRG.75772.83"; exon_number "2";
chr17	StringTie	exon	27880274	27880366	1000	-	.	gene_id "MSTRG.75772"; transcript_id "MSTRG.75772.83"; exon_number "3";
chr17	StringTie	exon	27882569	27882712	1000	-	.	gene_id "MSTRG.75772"; transcript_id "MSTRG.75772.83"; exon_number "4";
chr17	StringTie	exon	27882939	27883130	1000	-	.	gene_id "MSTRG.75772"; transcript_id "MSTRG.75772.83"; exon_number "5";
chr17	StringTie	exon	27893317	27893377	1000	-	.	gene_id "MSTRG.75772"; transcript_id "MSTRG.75772.83"; exon_number "6";
chr17	StringTie	transcript	27878277	27893703	1000	-	.	gene_id "MSTRG.75772"; transcript_id "MSTRG.75772.84";
chr17	StringTie	exon	27878277	27879490	1000	-	.	gene_id "MSTRG.75772"; transcript_id "MSTRG.75772.84"; exon_number "1";
chr17	StringTie	exon	27880121	27880366	1000	-	.	gene_id "MSTRG.75772"; transcript_id "MSTRG.75772.84"; exon_number "2";
chr17	StringTie	exon	27882569	27882712	1000	-	.	gene_id "MSTRG.75772"; transcript_id "MSTRG.75772.84"; exon_number "3";
chr17	StringTie	exon	27892243	27892326	1000	-	.	gene_id "MSTRG.75772"; transcript_id "MSTRG.75772.84"; exon_number "4";
chr17	StringTie	exon	27893317	27893703	1000	-	.	gene_id "MSTRG.75772"; transcript_id "MSTRG.75772.84"; exon_number "5";
chr17	StringTie	transcript	27878296	27894435	1000	-	.	gene_id "MSTRG.75772"; transcript_id "MSTRG.75772.85";
chr17	StringTie	exon	27878296	27879490	1000	-	.	gene_id "MSTRG.75772"; transcript_id "MSTRG.75772.85"; exon_number "1";
chr17	StringTie	exon	27880274	27880366	1000	-	.	gene_id "MSTRG.75772"; transcript_id "MSTRG.75772.85"; exon_number "2";
chr17	StringTie	exon	27882569	27882712	1000	-	.	gene_id "MSTRG.75772"; transcript_id "MSTRG.75772.85"; exon_number "3";
chr17	StringTie	exon	27882939	27883151	1000	-	.	gene_id "MSTRG.75772"; transcript_id "MSTRG.75772.85"; exon_number "4";
chr17	StringTie	exon	27892243	27892326	1000	-	.	gene_id "MSTRG.75772"; transcript_id "MSTRG.75772.85"; exon_number "5";
chr17	StringTie	exon	27893317	27894435	1000	-	.	gene_id "MSTRG.75772"; transcript_id "MSTRG.75772.85"; exon_number "6";
chr17	StringTie	transcript	27878298	27893354	1000	-	.	gene_id "MSTRG.75772"; transcript_id "MSTRG.75772.86";
chr17	StringTie	exon	27878298	27879490	1000	-	.	gene_id "MSTRG.75772"; transcript_id "MSTRG.75772.86"; exon_number "1";
chr17	StringTie	exon	27880121	27880366	1000	-	.	gene_id "MSTRG.75772"; transcript_id "MSTRG.75772.86"; exon_number "2";
chr17	StringTie	exon	27882569	27882712	1000	-	.	gene_id "MSTRG.75772"; transcript_id "MSTRG.75772.86"; exon_number "3";
chr17	StringTie	exon	27882939	27883833	1000	-	.	gene_id "MSTRG.75772"; transcript_id "MSTRG.75772.86"; exon_number "4";
chr17	StringTie	exon	27893317	27893354	1000	-	.	gene_id "MSTRG.75772"; transcript_id "MSTRG.75772.86"; exon_number "5";
chr17	StringTie	transcript	27878303	27893383	1000	-	.	gene_id "MSTRG.75772"; transcript_id "MSTRG.75772.87";
chr17	StringTie	exon	27878303	27878773	1000	-	.	gene_id "MSTRG.75772"; transcript_id "MSTRG.75772.87"; exon_number "1";
chr17	StringTie	exon	27879033	27879490	1000	-	.	gene_id "MSTRG.75772"; transcript_id "MSTRG.75772.87"; exon_number "2";
chr17	StringTie	exon	27880274	27880366	1000	-	.	gene_id "MSTRG.75772"; transcript_id "MSTRG.75772.87"; exon_number "3";
chr17	StringTie	exon	27882569	27882712	1000	-	.	gene_id "MSTRG.75772"; transcript_id "MSTRG.75772.87"; exon_number "4";
chr17	StringTie	exon	27893317	27893383	1000	-	.	gene_id "MSTRG.75772"; transcript_id "MSTRG.75772.87"; exon_number "5";
chr17	StringTie	transcript	27878304	27884010	1000	-	.	gene_id "MSTRG.75772"; transcript_id "MSTRG.75772.88";
chr17	StringTie	exon	27878304	27879490	1000	-	.	gene_id "MSTRG.75772"; transcript_id "MSTRG.75772.88"; exon_number "1";
chr17	StringTie	exon	27880274	27880366	1000	-	.	gene_id "MSTRG.75772"; transcript_id "MSTRG.75772.88"; exon_number "2";
chr17	StringTie	exon	27882569	27882732	1000	-	.	gene_id "MSTRG.75772"; transcript_id "MSTRG.75772.88"; exon_number "3";
chr17	StringTie	exon	27882939	27884010	1000	-	.	gene_id "MSTRG.75772"; transcript_id "MSTRG.75772.88"; exon_number "4";
chr17	StringTie	transcript	27878309	27893372	1000	-	.	gene_id "MSTRG.75772"; transcript_id "MSTRG.75772.89";
chr17	StringTie	exon	27878309	27879490	1000	-	.	gene_id "MSTRG.75772"; transcript_id "MSTRG.75772.89"; exon_number "1";
chr17	StringTie	exon	27880274	27880366	1000	-	.	gene_id "MSTRG.75772"; transcript_id "MSTRG.75772.89"; exon_number "2";
chr17	StringTie	exon	27882569	27882712	1000	-	.	gene_id "MSTRG.75772"; transcript_id "MSTRG.75772.89"; exon_number "3";
chr17	StringTie	exon	27882939	27883130	1000	-	.	gene_id "MSTRG.75772"; transcript_id "MSTRG.75772.89"; exon_number "4";
chr17	StringTie	exon	27890207	27890377	1000	-	.	gene_id "MSTRG.75772"; transcript_id "MSTRG.75772.89"; exon_number "5";
chr17	StringTie	exon	27892243	27892326	1000	-	.	gene_id "MSTRG.75772"; transcript_id "MSTRG.75772.89"; exon_number "6";
chr17	StringTie	exon	27893317	27893372	1000	-	.	gene_id "MSTRG.75772"; transcript_id "MSTRG.75772.89"; exon_number "7";
chr17	StringTie	transcript	27754977	27800688	1000	-	.	gene_id "MSTRG.75772"; transcript_id "MSTRG.75772.9";
chr17	StringTie	exon	27754977	27757353	1000	-	.	gene_id "MSTRG.75772"; transcript_id "MSTRG.75772.9"; exon_number "1";
chr17	StringTie	exon	27758881	27759075	1000	-	.	gene_id "MSTRG.75772"; transcript_id "MSTRG.75772.9"; exon_number "2";
chr17	StringTie	exon	27760030	27760178	1000	-	.	gene_id "MSTRG.75772"; transcript_id "MSTRG.75772.9"; exon_number "3";
chr17	StringTie	exon	27760623	27760824	1000	-	.	gene_id "MSTRG.75772"; transcript_id "MSTRG.75772.9"; exon_number "4";
chr17	StringTie	exon	27761144	27761231	1000	-	.	gene_id "MSTRG.75772"; transcript_id "MSTRG.75772.9"; exon_number "5";
chr17	StringTie	exon	27762798	27763005	1000	-	.	gene_id "MSTRG.75772"; transcript_id "MSTRG.75772.9"; exon_number "6";
chr17	StringTie	exon	27763981	27764144	1000	-	.	gene_id "MSTRG.75772"; transcript_id "MSTRG.75772.9"; exon_number "7";
chr17	StringTie	exon	27765535	27765716	1000	-	.	gene_id "MSTRG.75772"; transcript_id "MSTRG.75772.9"; exon_number "8";
chr17	StringTie	exon	27766510	27766588	1000	-	.	gene_id "MSTRG.75772"; transcript_id "MSTRG.75772.9"; exon_number "9";
chr17	StringTie	exon	27767705	27767837	1000	-	.	gene_id "MSTRG.75772"; transcript_id "MSTRG.75772.9"; exon_number "10";
chr17	StringTie	exon	27768977	27769151	1000	-	.	gene_id "MSTRG.75772"; transcript_id "MSTRG.75772.9"; exon_number "11";
chr17	StringTie	exon	27769535	27769584	1000	-	.	gene_id "MSTRG.75772"; transcript_id "MSTRG.75772.9"; exon_number "12";
chr17	StringTie	exon	27770913	27771017	1000	-	.	gene_id "MSTRG.75772"; transcript_id "MSTRG.75772.9"; exon_number "13";
chr17	StringTie	exon	27772308	27772452	1000	-	.	gene_id "MSTRG.75772"; transcript_id "MSTRG.75772.9"; exon_number "14";
chr17	StringTie	exon	27773161	27773243	1000	-	.	gene_id "MSTRG.75772"; transcript_id "MSTRG.75772.9"; exon_number "15";
chr17	StringTie	exon	27774257	27774451	1000	-	.	gene_id "MSTRG.75772"; transcript_id "MSTRG.75772.9"; exon_number "16";
chr17	StringTie	exon	27778690	27778791	1000	-	.	gene_id "MSTRG.75772"; transcript_id "MSTRG.75772.9"; exon_number "17";
chr17	StringTie	exon	27778882	27779056	1000	-	.	gene_id "MSTRG.75772"; transcript_id "MSTRG.75772.9"; exon_number "18";
chr17	StringTie	exon	27780767	27781177	1000	-	.	gene_id "MSTRG.75772"; transcript_id "MSTRG.75772.9"; exon_number "19";
chr17	StringTie	exon	27782015	27782106	1000	-	.	gene_id "MSTRG.75772"; transcript_id "MSTRG.75772.9"; exon_number "20";
chr17	StringTie	exon	27782944	27783106	1000	-	.	gene_id "MSTRG.75772"; transcript_id "MSTRG.75772.9"; exon_number "21";
chr17	StringTie	exon	27787678	27787826	1000	-	.	gene_id "MSTRG.75772"; transcript_id "MSTRG.75772.9"; exon_number "22";
chr17	StringTie	exon	27788809	27788931	1000	-	.	gene_id "MSTRG.75772"; transcript_id "MSTRG.75772.9"; exon_number "23";
chr17	StringTie	exon	27789604	27789688	1000	-	.	gene_id "MSTRG.75772"; transcript_id "MSTRG.75772.9"; exon_number "24";
chr17	StringTie	exon	27798700	27798882	1000	-	.	gene_id "MSTRG.75772"; transcript_id "MSTRG.75772.9"; exon_number "25";
chr17	StringTie	exon	27800339	27800688	1000	-	.	gene_id "MSTRG.75772"; transcript_id "MSTRG.75772.9"; exon_number "26";
chr17	StringTie	transcript	27878312	27894752	1000	-	.	gene_id "MSTRG.75772"; transcript_id "MSTRG.75772.90";
chr17	StringTie	exon	27878312	27879490	1000	-	.	gene_id "MSTRG.75772"; transcript_id "MSTRG.75772.90"; exon_number "1";
chr17	StringTie	exon	27880274	27880366	1000	-	.	gene_id "MSTRG.75772"; transcript_id "MSTRG.75772.90"; exon_number "2";
chr17	StringTie	exon	27882569	27882712	1000	-	.	gene_id "MSTRG.75772"; transcript_id "MSTRG.75772.90"; exon_number "3";
chr17	StringTie	exon	27890207	27890377	1000	-	.	gene_id "MSTRG.75772"; transcript_id "MSTRG.75772.90"; exon_number "4";
chr17	StringTie	exon	27892243	27894752	1000	-	.	gene_id "MSTRG.75772"; transcript_id "MSTRG.75772.90"; exon_number "5";
chr17	StringTie	transcript	27878312	27894620	1000	-	.	gene_id "MSTRG.75772"; transcript_id "MSTRG.75772.91";
chr17	StringTie	exon	27878312	27879490	1000	-	.	gene_id "MSTRG.75772"; transcript_id "MSTRG.75772.91"; exon_number "1";
chr17	StringTie	exon	27880274	27880366	1000	-	.	gene_id "MSTRG.75772"; transcript_id "MSTRG.75772.91"; exon_number "2";
chr17	StringTie	exon	27882569	27882712	1000	-	.	gene_id "MSTRG.75772"; transcript_id "MSTRG.75772.91"; exon_number "3";
chr17	StringTie	exon	27882939	27883151	1000	-	.	gene_id "MSTRG.75772"; transcript_id "MSTRG.75772.91"; exon_number "4";
chr17	StringTie	exon	27893317	27894620	1000	-	.	gene_id "MSTRG.75772"; transcript_id "MSTRG.75772.91"; exon_number "5";
chr17	StringTie	transcript	27878312	27936372	1000	-	.	gene_id "MSTRG.75772"; transcript_id "MSTRG.75772.92";
chr17	StringTie	exon	27878312	27879490	1000	-	.	gene_id "MSTRG.75772"; transcript_id "MSTRG.75772.92"; exon_number "1";
chr17	StringTie	exon	27880274	27880366	1000	-	.	gene_id "MSTRG.75772"; transcript_id "MSTRG.75772.92"; exon_number "2";
chr17	StringTie	exon	27882569	27882712	1000	-	.	gene_id "MSTRG.75772"; transcript_id "MSTRG.75772.92"; exon_number "3";
chr17	StringTie	exon	27906163	27906215	1000	-	.	gene_id "MSTRG.75772"; transcript_id "MSTRG.75772.92"; exon_number "4";
chr17	StringTie	exon	27930607	27930725	1000	-	.	gene_id "MSTRG.75772"; transcript_id "MSTRG.75772.92"; exon_number "5";
chr17	StringTie	exon	27931537	27931693	1000	-	.	gene_id "MSTRG.75772"; transcript_id "MSTRG.75772.92"; exon_number "6";
chr17	StringTie	exon	27935319	27935361	1000	-	.	gene_id "MSTRG.75772"; transcript_id "MSTRG.75772.92"; exon_number "7";
chr17	StringTie	exon	27935943	27936372	1000	-	.	gene_id "MSTRG.75772"; transcript_id "MSTRG.75772.92"; exon_number "8";
chr17	StringTie	transcript	27878312	27894395	1000	-	.	gene_id "MSTRG.75772"; transcript_id "MSTRG.75772.93";
chr17	StringTie	exon	27878312	27879490	1000	-	.	gene_id "MSTRG.75772"; transcript_id "MSTRG.75772.93"; exon_number "1";
chr17	StringTie	exon	27880121	27880366	1000	-	.	gene_id "MSTRG.75772"; transcript_id "MSTRG.75772.93"; exon_number "2";
chr17	StringTie	exon	27882569	27882732	1000	-	.	gene_id "MSTRG.75772"; transcript_id "MSTRG.75772.93"; exon_number "3";
chr17	StringTie	exon	27893317	27894395	1000	-	.	gene_id "MSTRG.75772"; transcript_id "MSTRG.75772.93"; exon_number "4";
chr17	StringTie	transcript	27878312	27893372	1000	-	.	gene_id "MSTRG.75772"; transcript_id "MSTRG.75772.94";
chr17	StringTie	exon	27878312	27879490	1000	-	.	gene_id "MSTRG.75772"; transcript_id "MSTRG.75772.94"; exon_number "1";
chr17	StringTie	exon	27880274	27880366	1000	-	.	gene_id "MSTRG.75772"; transcript_id "MSTRG.75772.94"; exon_number "2";
chr17	StringTie	exon	27882569	27882712	1000	-	.	gene_id "MSTRG.75772"; transcript_id "MSTRG.75772.94"; exon_number "3";
chr17	StringTie	exon	27892129	27892326	1000	-	.	gene_id "MSTRG.75772"; transcript_id "MSTRG.75772.94"; exon_number "4";
chr17	StringTie	exon	27893317	27893372	1000	-	.	gene_id "MSTRG.75772"; transcript_id "MSTRG.75772.94"; exon_number "5";
chr17	StringTie	transcript	27878314	27894491	1000	-	.	gene_id "MSTRG.75772"; transcript_id "MSTRG.75772.95";
chr17	StringTie	exon	27878314	27879490	1000	-	.	gene_id "MSTRG.75772"; transcript_id "MSTRG.75772.95"; exon_number "1";
chr17	StringTie	exon	27880274	27880366	1000	-	.	gene_id "MSTRG.75772"; transcript_id "MSTRG.75772.95"; exon_number "2";
chr17	StringTie	exon	27882569	27882712	1000	-	.	gene_id "MSTRG.75772"; transcript_id "MSTRG.75772.95"; exon_number "3";
chr17	StringTie	exon	27882939	27883050	1000	-	.	gene_id "MSTRG.75772"; transcript_id "MSTRG.75772.95"; exon_number "4";
chr17	StringTie	exon	27893317	27894491	1000	-	.	gene_id "MSTRG.75772"; transcript_id "MSTRG.75772.95"; exon_number "5";
chr17	StringTie	transcript	27878314	27894577	1000	-	.	gene_id "MSTRG.75772"; transcript_id "MSTRG.75772.96";
chr17	StringTie	exon	27878314	27879490	1000	-	.	gene_id "MSTRG.75772"; transcript_id "MSTRG.75772.96"; exon_number "1";
chr17	StringTie	exon	27880274	27880366	1000	-	.	gene_id "MSTRG.75772"; transcript_id "MSTRG.75772.96"; exon_number "2";
chr17	StringTie	exon	27882569	27882712	1000	-	.	gene_id "MSTRG.75772"; transcript_id "MSTRG.75772.96"; exon_number "3";
chr17	StringTie	exon	27882939	27882973	1000	-	.	gene_id "MSTRG.75772"; transcript_id "MSTRG.75772.96"; exon_number "4";
chr17	StringTie	exon	27892243	27892326	1000	-	.	gene_id "MSTRG.75772"; transcript_id "MSTRG.75772.96"; exon_number "5";
chr17	StringTie	exon	27893317	27894577	1000	-	.	gene_id "MSTRG.75772"; transcript_id "MSTRG.75772.96"; exon_number "6";
chr17	StringTie	transcript	27878314	27894752	1000	-	.	gene_id "MSTRG.75772"; transcript_id "MSTRG.75772.97";
chr17	StringTie	exon	27878314	27879490	1000	-	.	gene_id "MSTRG.75772"; transcript_id "MSTRG.75772.97"; exon_number "1";
chr17	StringTie	exon	27880121	27880366	1000	-	.	gene_id "MSTRG.75772"; transcript_id "MSTRG.75772.97"; exon_number "2";
chr17	StringTie	exon	27882569	27882712	1000	-	.	gene_id "MSTRG.75772"; transcript_id "MSTRG.75772.97"; exon_number "3";
chr17	StringTie	exon	27893317	27894752	1000	-	.	gene_id "MSTRG.75772"; transcript_id "MSTRG.75772.97"; exon_number "4";
chr17	StringTie	transcript	27878314	27893506	1000	-	.	gene_id "MSTRG.75772"; transcript_id "MSTRG.75772.98";
chr17	StringTie	exon	27878314	27879490	1000	-	.	gene_id "MSTRG.75772"; transcript_id "MSTRG.75772.98"; exon_number "1";
chr17	StringTie	exon	27880274	27880366	1000	-	.	gene_id "MSTRG.75772"; transcript_id "MSTRG.75772.98"; exon_number "2";
chr17	StringTie	exon	27882569	27882712	1000	-	.	gene_id "MSTRG.75772"; transcript_id "MSTRG.75772.98"; exon_number "3";
chr17	StringTie	exon	27892243	27892492	1000	-	.	gene_id "MSTRG.75772"; transcript_id "MSTRG.75772.98"; exon_number "4";
chr17	StringTie	exon	27893317	27893506	1000	-	.	gene_id "MSTRG.75772"; transcript_id "MSTRG.75772.98"; exon_number "5";
chr17	StringTie	transcript	27878314	27892696	1000	-	.	gene_id "MSTRG.75772"; transcript_id "MSTRG.75772.99";
chr17	StringTie	exon	27878314	27879490	1000	-	.	gene_id "MSTRG.75772"; transcript_id "MSTRG.75772.99"; exon_number "1";
chr17	StringTie	exon	27880274	27880366	1000	-	.	gene_id "MSTRG.75772"; transcript_id "MSTRG.75772.99"; exon_number "2";
chr17	StringTie	exon	27882569	27882712	1000	-	.	gene_id "MSTRG.75772"; transcript_id "MSTRG.75772.99"; exon_number "3";
chr17	StringTie	exon	27892243	27892326	1000	-	.	gene_id "MSTRG.75772"; transcript_id "MSTRG.75772.99"; exon_number "4";
chr17	StringTie	exon	27892400	27892696	1000	-	.	gene_id "MSTRG.75772"; transcript_id "MSTRG.75772.99"; exon_number "5";
chr17	StringTie	transcript	27828222	27837541	1000	+	.	gene_id "MSTRG.75773"; transcript_id "MSTRG.75773.1";
chr17	StringTie	exon	27828222	27832525	1000	+	.	gene_id "MSTRG.75773"; transcript_id "MSTRG.75773.1"; exon_number "1";
chr17	StringTie	exon	27835368	27835830	1000	+	.	gene_id "MSTRG.75773"; transcript_id "MSTRG.75773.1"; exon_number "2";
chr17	StringTie	exon	27837169	27837541	1000	+	.	gene_id "MSTRG.75773"; transcript_id "MSTRG.75773.1"; exon_number "3";
chr17	StringTie	transcript	27828222	27837395	1000	+	.	gene_id "MSTRG.75773"; transcript_id "MSTRG.75773.2";
chr17	StringTie	exon	27828222	27835240	1000	+	.	gene_id "MSTRG.75773"; transcript_id "MSTRG.75773.2"; exon_number "1";
chr17	StringTie	exon	27835368	27835830	1000	+	.	gene_id "MSTRG.75773"; transcript_id "MSTRG.75773.2"; exon_number "2";
chr17	StringTie	exon	27837169	27837395	1000	+	.	gene_id "MSTRG.75773"; transcript_id "MSTRG.75773.2"; exon_number "3";
chr17	StringTie	transcript	27832420	27837359	1000	+	.	gene_id "MSTRG.75773"; transcript_id "MSTRG.75773.3";
chr17	StringTie	exon	27832420	27832525	1000	+	.	gene_id "MSTRG.75773"; transcript_id "MSTRG.75773.3"; exon_number "1";
chr17	StringTie	exon	27835357	27835830	1000	+	.	gene_id "MSTRG.75773"; transcript_id "MSTRG.75773.3"; exon_number "2";
chr17	StringTie	exon	27837169	27837359	1000	+	.	gene_id "MSTRG.75773"; transcript_id "MSTRG.75773.3"; exon_number "3";
chr17	StringTie	transcript	27849816	27873252	1000	+	.	gene_id "MSTRG.75774"; transcript_id "MSTRG.75774.1";
chr17	StringTie	exon	27849816	27850019	1000	+	.	gene_id "MSTRG.75774"; transcript_id "MSTRG.75774.1"; exon_number "1";
chr17	StringTie	exon	27865798	27873252	1000	+	.	gene_id "MSTRG.75774"; transcript_id "MSTRG.75774.1"; exon_number "2";
chr17	StringTie	transcript	27858335	27868532	1000	+	.	gene_id "MSTRG.75774"; transcript_id "MSTRG.75774.2";
chr17	StringTie	exon	27858335	27858516	1000	+	.	gene_id "MSTRG.75774"; transcript_id "MSTRG.75774.2"; exon_number "1";
chr17	StringTie	exon	27865798	27868532	1000	+	.	gene_id "MSTRG.75774"; transcript_id "MSTRG.75774.2"; exon_number "2";
chr17	StringTie	transcript	27874645	27881237	1000	+	.	gene_id "MSTRG.75775"; transcript_id "ENST00000581901"; gene_name "RP11-138P22.1"; ref_gene_id "ENSG00000266527";
chr17	StringTie	exon	27874645	27874779	1000	+	.	gene_id "MSTRG.75775"; transcript_id "ENST00000581901"; exon_number "1"; gene_name "RP11-138P22.1"; ref_gene_id "ENSG00000266527";
chr17	StringTie	exon	27879107	27881237	1000	+	.	gene_id "MSTRG.75775"; transcript_id "ENST00000581901"; exon_number "2"; gene_name "RP11-138P22.1"; ref_gene_id "ENSG00000266527";
chr17	StringTie	transcript	27878593	27878956	1000	+	.	gene_id "MSTRG.75776"; transcript_id "MSTRG.75776.1";
chr17	StringTie	exon	27878593	27878639	1000	+	.	gene_id "MSTRG.75776"; transcript_id "MSTRG.75776.1"; exon_number "1";
chr17	StringTie	exon	27878750	27878956	1000	+	.	gene_id "MSTRG.75776"; transcript_id "MSTRG.75776.1"; exon_number "2";
chr17	StringTie	transcript	27894776	27919668	1000	+	.	gene_id "MSTRG.75777"; transcript_id "MSTRG.75777.1";
chr17	StringTie	exon	27894776	27898058	1000	+	.	gene_id "MSTRG.75777"; transcript_id "MSTRG.75777.1"; exon_number "1";
chr17	StringTie	exon	27904630	27919668	1000	+	.	gene_id "MSTRG.75777"; transcript_id "MSTRG.75777.1"; exon_number "2";
chr17	StringTie	transcript	27940173	27942895	1000	+	.	gene_id "MSTRG.75778"; transcript_id "MSTRG.75778.1";
chr17	StringTie	exon	27940173	27940303	1000	+	.	gene_id "MSTRG.75778"; transcript_id "MSTRG.75778.1"; exon_number "1";
chr17	StringTie	exon	27942617	27942895	1000	+	.	gene_id "MSTRG.75778"; transcript_id "MSTRG.75778.1"; exon_number "2";
chr17	StringTie	transcript	27940173	27942895	1000	+	.	gene_id "MSTRG.75778"; transcript_id "MSTRG.75778.2";
chr17	StringTie	exon	27940173	27940303	1000	+	.	gene_id "MSTRG.75778"; transcript_id "MSTRG.75778.2"; exon_number "1";
chr17	StringTie	exon	27941462	27942895	1000	+	.	gene_id "MSTRG.75778"; transcript_id "MSTRG.75778.2"; exon_number "2";
chr17	StringTie	transcript	27940173	27942889	1000	+	.	gene_id "MSTRG.75778"; transcript_id "MSTRG.75778.3";
chr17	StringTie	exon	27940173	27940284	1000	+	.	gene_id "MSTRG.75778"; transcript_id "MSTRG.75778.3"; exon_number "1";
chr17	StringTie	exon	27942617	27942889	1000	+	.	gene_id "MSTRG.75778"; transcript_id "MSTRG.75778.3"; exon_number "2";
chr17	StringTie	transcript	27949796	27964881	1000	+	.	gene_id "MSTRG.75779"; transcript_id "MSTRG.75779.1";
chr17	StringTie	exon	27949796	27950168	1000	+	.	gene_id "MSTRG.75779"; transcript_id "MSTRG.75779.1"; exon_number "1";
chr17	StringTie	exon	27957251	27957386	1000	+	.	gene_id "MSTRG.75779"; transcript_id "MSTRG.75779.1"; exon_number "2";
chr17	StringTie	exon	27964330	27964881	1000	+	.	gene_id "MSTRG.75779"; transcript_id "MSTRG.75779.1"; exon_number "3";
chr17	StringTie	transcript	27958786	27964831	1000	+	.	gene_id "MSTRG.75779"; transcript_id "MSTRG.75779.10";
chr17	StringTie	exon	27958786	27958813	1000	+	.	gene_id "MSTRG.75779"; transcript_id "MSTRG.75779.10"; exon_number "1";
chr17	StringTie	exon	27964326	27964831	1000	+	.	gene_id "MSTRG.75779"; transcript_id "MSTRG.75779.10"; exon_number "2";
chr17	StringTie	transcript	27949803	27964123	1000	+	.	gene_id "MSTRG.75779"; transcript_id "MSTRG.75779.2";
chr17	StringTie	exon	27949803	27949907	1000	+	.	gene_id "MSTRG.75779"; transcript_id "MSTRG.75779.2"; exon_number "1";
chr17	StringTie	exon	27950049	27950168	1000	+	.	gene_id "MSTRG.75779"; transcript_id "MSTRG.75779.2"; exon_number "2";
chr17	StringTie	exon	27964013	27964123	1000	+	.	gene_id "MSTRG.75779"; transcript_id "MSTRG.75779.2"; exon_number "3";
chr17	StringTie	transcript	27949977	27973974	1000	+	.	gene_id "MSTRG.75779"; transcript_id "MSTRG.75779.3";
chr17	StringTie	exon	27949977	27950168	1000	+	.	gene_id "MSTRG.75779"; transcript_id "MSTRG.75779.3"; exon_number "1";
chr17	StringTie	exon	27964326	27965815	1000	+	.	gene_id "MSTRG.75779"; transcript_id "MSTRG.75779.3"; exon_number "2";
chr17	StringTie	exon	27971958	27973974	1000	+	.	gene_id "MSTRG.75779"; transcript_id "MSTRG.75779.3"; exon_number "3";
chr17	StringTie	transcript	27952129	27971399	1000	+	.	gene_id "MSTRG.75779"; transcript_id "MSTRG.75779.4";
chr17	StringTie	exon	27952129	27952177	1000	+	.	gene_id "MSTRG.75779"; transcript_id "MSTRG.75779.4"; exon_number "1";
chr17	StringTie	exon	27952534	27952685	1000	+	.	gene_id "MSTRG.75779"; transcript_id "MSTRG.75779.4"; exon_number "2";
chr17	StringTie	exon	27964326	27965815	1000	+	.	gene_id "MSTRG.75779"; transcript_id "MSTRG.75779.4"; exon_number "3";
chr17	StringTie	exon	27968079	27971399	1000	+	.	gene_id "MSTRG.75779"; transcript_id "MSTRG.75779.4"; exon_number "4";
chr17	StringTie	transcript	27952129	27966261	1000	+	.	gene_id "MSTRG.75779"; transcript_id "MSTRG.75779.5";
chr17	StringTie	exon	27952129	27952613	1000	+	.	gene_id "MSTRG.75779"; transcript_id "MSTRG.75779.5"; exon_number "1";
chr17	StringTie	exon	27964326	27966261	1000	+	.	gene_id "MSTRG.75779"; transcript_id "MSTRG.75779.5"; exon_number "2";
chr17	StringTie	transcript	27952251	27966295	1000	+	.	gene_id "MSTRG.75779"; transcript_id "MSTRG.75779.6";
chr17	StringTie	exon	27952251	27952685	1000	+	.	gene_id "MSTRG.75779"; transcript_id "MSTRG.75779.6"; exon_number "1";
chr17	StringTie	exon	27957251	27957386	1000	+	.	gene_id "MSTRG.75779"; transcript_id "MSTRG.75779.6"; exon_number "2";
chr17	StringTie	exon	27964330	27966295	1000	+	.	gene_id "MSTRG.75779"; transcript_id "MSTRG.75779.6"; exon_number "3";
chr17	StringTie	transcript	27952331	27965604	1000	+	.	gene_id "MSTRG.75779"; transcript_id "MSTRG.75779.7";
chr17	StringTie	exon	27952331	27952613	1000	+	.	gene_id "MSTRG.75779"; transcript_id "MSTRG.75779.7"; exon_number "1";
chr17	StringTie	exon	27957251	27957386	1000	+	.	gene_id "MSTRG.75779"; transcript_id "MSTRG.75779.7"; exon_number "2";
chr17	StringTie	exon	27964330	27965604	1000	+	.	gene_id "MSTRG.75779"; transcript_id "MSTRG.75779.7"; exon_number "3";
chr17	StringTie	transcript	27952423	27969432	1000	+	.	gene_id "MSTRG.75779"; transcript_id "MSTRG.75779.8";
chr17	StringTie	exon	27952423	27952685	1000	+	.	gene_id "MSTRG.75779"; transcript_id "MSTRG.75779.8"; exon_number "1";
chr17	StringTie	exon	27957251	27957382	1000	+	.	gene_id "MSTRG.75779"; transcript_id "MSTRG.75779.8"; exon_number "2";
chr17	StringTie	exon	27958444	27958523	1000	+	.	gene_id "MSTRG.75779"; transcript_id "MSTRG.75779.8"; exon_number "3";
chr17	StringTie	exon	27964326	27965815	1000	+	.	gene_id "MSTRG.75779"; transcript_id "MSTRG.75779.8"; exon_number "4";
chr17	StringTie	exon	27968079	27969432	1000	+	.	gene_id "MSTRG.75779"; transcript_id "MSTRG.75779.8"; exon_number "5";
chr17	StringTie	transcript	27952436	27964995	1000	+	.	gene_id "MSTRG.75779"; transcript_id "MSTRG.75779.9";
chr17	StringTie	exon	27952436	27952685	1000	+	.	gene_id "MSTRG.75779"; transcript_id "MSTRG.75779.9"; exon_number "1";
chr17	StringTie	exon	27957251	27957382	1000	+	.	gene_id "MSTRG.75779"; transcript_id "MSTRG.75779.9"; exon_number "2";
chr17	StringTie	exon	27964168	27964995	1000	+	.	gene_id "MSTRG.75779"; transcript_id "MSTRG.75779.9"; exon_number "3";
chr1	StringTie	transcript	105246912	105247311	1000	.	.	gene_id "MSTRG.7578"; transcript_id "MSTRG.7578.1";
chr1	StringTie	exon	105246912	105247311	1000	.	.	gene_id "MSTRG.7578"; transcript_id "MSTRG.7578.1"; exon_number "1";
chr17	StringTie	transcript	30300353	30311897	1000	+	.	gene_id "MSTRG.75780"; transcript_id "MSTRG.75780.1";
chr17	StringTie	exon	30300353	30311897	1000	+	.	gene_id "MSTRG.75780"; transcript_id "MSTRG.75780.1"; exon_number "1";
chr17	StringTie	transcript	30312799	30313585	1000	.	.	gene_id "MSTRG.75781"; transcript_id "MSTRG.75781.1";
chr17	StringTie	exon	30312799	30313585	1000	.	.	gene_id "MSTRG.75781"; transcript_id "MSTRG.75781.1"; exon_number "1";
chr17	StringTie	transcript	30314019	30314230	1000	-	.	gene_id "MSTRG.75782"; transcript_id "MSTRG.75782.1";
chr17	StringTie	exon	30314019	30314230	1000	-	.	gene_id "MSTRG.75782"; transcript_id "MSTRG.75782.1"; exon_number "1";
chr17	StringTie	transcript	30316348	30334047	1000	-	.	gene_id "MSTRG.75783"; transcript_id "ENST00000328886"; gene_name "TMIGD1"; ref_gene_id "ENSG00000182271";
chr17	StringTie	exon	30316348	30316690	1000	-	.	gene_id "MSTRG.75783"; transcript_id "ENST00000328886"; exon_number "1"; gene_name "TMIGD1"; ref_gene_id "ENSG00000182271";
chr17	StringTie	exon	30317193	30317233	1000	-	.	gene_id "MSTRG.75783"; transcript_id "ENST00000328886"; exon_number "2"; gene_name "TMIGD1"; ref_gene_id "ENSG00000182271";
chr17	StringTie	exon	30318810	30318913	1000	-	.	gene_id "MSTRG.75783"; transcript_id "ENST00000328886"; exon_number "3"; gene_name "TMIGD1"; ref_gene_id "ENSG00000182271";
chr17	StringTie	exon	30324816	30325094	1000	-	.	gene_id "MSTRG.75783"; transcript_id "ENST00000328886"; exon_number "4"; gene_name "TMIGD1"; ref_gene_id "ENSG00000182271";
chr17	StringTie	exon	30329251	30329529	1000	-	.	gene_id "MSTRG.75783"; transcript_id "ENST00000328886"; exon_number "5"; gene_name "TMIGD1"; ref_gene_id "ENSG00000182271";
chr17	StringTie	exon	30332052	30332158	1000	-	.	gene_id "MSTRG.75783"; transcript_id "ENST00000328886"; exon_number "6"; gene_name "TMIGD1"; ref_gene_id "ENSG00000182271";
chr17	StringTie	exon	30334000	30334047	1000	-	.	gene_id "MSTRG.75783"; transcript_id "ENST00000328886"; exon_number "7"; gene_name "TMIGD1"; ref_gene_id "ENSG00000182271";
chr17	StringTie	transcript	30316333	30334059	1000	-	.	gene_id "MSTRG.75783"; transcript_id "ENST00000538566"; gene_name "TMIGD1"; ref_gene_id "ENSG00000182271";
chr17	StringTie	exon	30316333	30316690	1000	-	.	gene_id "MSTRG.75783"; transcript_id "ENST00000538566"; exon_number "1"; gene_name "TMIGD1"; ref_gene_id "ENSG00000182271";
chr17	StringTie	exon	30317193	30317233	1000	-	.	gene_id "MSTRG.75783"; transcript_id "ENST00000538566"; exon_number "2"; gene_name "TMIGD1"; ref_gene_id "ENSG00000182271";
chr17	StringTie	exon	30324816	30325094	1000	-	.	gene_id "MSTRG.75783"; transcript_id "ENST00000538566"; exon_number "3"; gene_name "TMIGD1"; ref_gene_id "ENSG00000182271";
chr17	StringTie	exon	30329251	30329529	1000	-	.	gene_id "MSTRG.75783"; transcript_id "ENST00000538566"; exon_number "4"; gene_name "TMIGD1"; ref_gene_id "ENSG00000182271";
chr17	StringTie	exon	30332052	30332158	1000	-	.	gene_id "MSTRG.75783"; transcript_id "ENST00000538566"; exon_number "5"; gene_name "TMIGD1"; ref_gene_id "ENSG00000182271";
chr17	StringTie	exon	30334000	30334059	1000	-	.	gene_id "MSTRG.75783"; transcript_id "ENST00000538566"; exon_number "6"; gene_name "TMIGD1"; ref_gene_id "ENSG00000182271";
chr17	StringTie	transcript	30314290	30334179	1000	-	.	gene_id "MSTRG.75783"; transcript_id "MSTRG.75783.1";
chr17	StringTie	exon	30314290	30314380	1000	-	.	gene_id "MSTRG.75783"; transcript_id "MSTRG.75783.1"; exon_number "1";
chr17	StringTie	exon	30316632	30316690	1000	-	.	gene_id "MSTRG.75783"; transcript_id "MSTRG.75783.1"; exon_number "2";
chr17	StringTie	exon	30317193	30317233	1000	-	.	gene_id "MSTRG.75783"; transcript_id "MSTRG.75783.1"; exon_number "3";
chr17	StringTie	exon	30318810	30318913	1000	-	.	gene_id "MSTRG.75783"; transcript_id "MSTRG.75783.1"; exon_number "4";
chr17	StringTie	exon	30324816	30329529	1000	-	.	gene_id "MSTRG.75783"; transcript_id "MSTRG.75783.1"; exon_number "5";
chr17	StringTie	exon	30332052	30332155	1000	-	.	gene_id "MSTRG.75783"; transcript_id "MSTRG.75783.1"; exon_number "6";
chr17	StringTie	exon	30334000	30334179	1000	-	.	gene_id "MSTRG.75783"; transcript_id "MSTRG.75783.1"; exon_number "7";
chr17	StringTie	transcript	30315845	30334294	1000	-	.	gene_id "MSTRG.75783"; transcript_id "MSTRG.75783.10";
chr17	StringTie	exon	30315845	30316690	1000	-	.	gene_id "MSTRG.75783"; transcript_id "MSTRG.75783.10"; exon_number "1";
chr17	StringTie	exon	30317193	30317233	1000	-	.	gene_id "MSTRG.75783"; transcript_id "MSTRG.75783.10"; exon_number "2";
chr17	StringTie	exon	30318810	30319234	1000	-	.	gene_id "MSTRG.75783"; transcript_id "MSTRG.75783.10"; exon_number "3";
chr17	StringTie	exon	30324816	30329529	1000	-	.	gene_id "MSTRG.75783"; transcript_id "MSTRG.75783.10"; exon_number "4";
chr17	StringTie	exon	30332052	30332155	1000	-	.	gene_id "MSTRG.75783"; transcript_id "MSTRG.75783.10"; exon_number "5";
chr17	StringTie	exon	30334000	30334294	1000	-	.	gene_id "MSTRG.75783"; transcript_id "MSTRG.75783.10"; exon_number "6";
chr17	StringTie	transcript	30315845	30334083	1000	-	.	gene_id "MSTRG.75783"; transcript_id "MSTRG.75783.11";
chr17	StringTie	exon	30315845	30316690	1000	-	.	gene_id "MSTRG.75783"; transcript_id "MSTRG.75783.11"; exon_number "1";
chr17	StringTie	exon	30317193	30317233	1000	-	.	gene_id "MSTRG.75783"; transcript_id "MSTRG.75783.11"; exon_number "2";
chr17	StringTie	exon	30318810	30318913	1000	-	.	gene_id "MSTRG.75783"; transcript_id "MSTRG.75783.11"; exon_number "3";
chr17	StringTie	exon	30324816	30325094	1000	-	.	gene_id "MSTRG.75783"; transcript_id "MSTRG.75783.11"; exon_number "4";
chr17	StringTie	exon	30329251	30329333	1000	-	.	gene_id "MSTRG.75783"; transcript_id "MSTRG.75783.11"; exon_number "5";
chr17	StringTie	exon	30329412	30329529	1000	-	.	gene_id "MSTRG.75783"; transcript_id "MSTRG.75783.11"; exon_number "6";
chr17	StringTie	exon	30332052	30332155	1000	-	.	gene_id "MSTRG.75783"; transcript_id "MSTRG.75783.11"; exon_number "7";
chr17	StringTie	exon	30334000	30334083	1000	-	.	gene_id "MSTRG.75783"; transcript_id "MSTRG.75783.11"; exon_number "8";
chr17	StringTie	transcript	30315845	30334073	1000	-	.	gene_id "MSTRG.75783"; transcript_id "MSTRG.75783.12";
chr17	StringTie	exon	30315845	30316690	1000	-	.	gene_id "MSTRG.75783"; transcript_id "MSTRG.75783.12"; exon_number "1";
chr17	StringTie	exon	30317193	30317233	1000	-	.	gene_id "MSTRG.75783"; transcript_id "MSTRG.75783.12"; exon_number "2";
chr17	StringTie	exon	30318810	30318913	1000	-	.	gene_id "MSTRG.75783"; transcript_id "MSTRG.75783.12"; exon_number "3";
chr17	StringTie	exon	30322843	30323002	1000	-	.	gene_id "MSTRG.75783"; transcript_id "MSTRG.75783.12"; exon_number "4";
chr17	StringTie	exon	30324816	30325094	1000	-	.	gene_id "MSTRG.75783"; transcript_id "MSTRG.75783.12"; exon_number "5";
chr17	StringTie	exon	30329251	30329529	1000	-	.	gene_id "MSTRG.75783"; transcript_id "MSTRG.75783.12"; exon_number "6";
chr17	StringTie	exon	30332052	30332155	1000	-	.	gene_id "MSTRG.75783"; transcript_id "MSTRG.75783.12"; exon_number "7";
chr17	StringTie	exon	30334000	30334073	1000	-	.	gene_id "MSTRG.75783"; transcript_id "MSTRG.75783.12"; exon_number "8";
chr17	StringTie	transcript	30315845	30342176	1000	-	.	gene_id "MSTRG.75783"; transcript_id "MSTRG.75783.13";
chr17	StringTie	exon	30315845	30316690	1000	-	.	gene_id "MSTRG.75783"; transcript_id "MSTRG.75783.13"; exon_number "1";
chr17	StringTie	exon	30317193	30317233	1000	-	.	gene_id "MSTRG.75783"; transcript_id "MSTRG.75783.13"; exon_number "2";
chr17	StringTie	exon	30318810	30318913	1000	-	.	gene_id "MSTRG.75783"; transcript_id "MSTRG.75783.13"; exon_number "3";
chr17	StringTie	exon	30324816	30325094	1000	-	.	gene_id "MSTRG.75783"; transcript_id "MSTRG.75783.13"; exon_number "4";
chr17	StringTie	exon	30329251	30329529	1000	-	.	gene_id "MSTRG.75783"; transcript_id "MSTRG.75783.13"; exon_number "5";
chr17	StringTie	exon	30332052	30332158	1000	-	.	gene_id "MSTRG.75783"; transcript_id "MSTRG.75783.13"; exon_number "6";
chr17	StringTie	exon	30335867	30336106	1000	-	.	gene_id "MSTRG.75783"; transcript_id "MSTRG.75783.13"; exon_number "7";
chr17	StringTie	exon	30340414	30340565	1000	-	.	gene_id "MSTRG.75783"; transcript_id "MSTRG.75783.13"; exon_number "8";
chr17	StringTie	exon	30341642	30342176	1000	-	.	gene_id "MSTRG.75783"; transcript_id "MSTRG.75783.13"; exon_number "9";
chr17	StringTie	transcript	30315846	30334080	1000	-	.	gene_id "MSTRG.75783"; transcript_id "MSTRG.75783.14";
chr17	StringTie	exon	30315846	30316690	1000	-	.	gene_id "MSTRG.75783"; transcript_id "MSTRG.75783.14"; exon_number "1";
chr17	StringTie	exon	30317193	30317233	1000	-	.	gene_id "MSTRG.75783"; transcript_id "MSTRG.75783.14"; exon_number "2";
chr17	StringTie	exon	30318810	30318913	1000	-	.	gene_id "MSTRG.75783"; transcript_id "MSTRG.75783.14"; exon_number "3";
chr17	StringTie	exon	30324816	30325094	1000	-	.	gene_id "MSTRG.75783"; transcript_id "MSTRG.75783.14"; exon_number "4";
chr17	StringTie	exon	30325699	30325831	1000	-	.	gene_id "MSTRG.75783"; transcript_id "MSTRG.75783.14"; exon_number "5";
chr17	StringTie	exon	30329251	30329529	1000	-	.	gene_id "MSTRG.75783"; transcript_id "MSTRG.75783.14"; exon_number "6";
chr17	StringTie	exon	30332052	30332155	1000	-	.	gene_id "MSTRG.75783"; transcript_id "MSTRG.75783.14"; exon_number "7";
chr17	StringTie	exon	30334000	30334080	1000	-	.	gene_id "MSTRG.75783"; transcript_id "MSTRG.75783.14"; exon_number "8";
chr17	StringTie	transcript	30315846	30334083	1000	-	.	gene_id "MSTRG.75783"; transcript_id "MSTRG.75783.15";
chr17	StringTie	exon	30315846	30316690	1000	-	.	gene_id "MSTRG.75783"; transcript_id "MSTRG.75783.15"; exon_number "1";
chr17	StringTie	exon	30317193	30317233	1000	-	.	gene_id "MSTRG.75783"; transcript_id "MSTRG.75783.15"; exon_number "2";
chr17	StringTie	exon	30318810	30318913	1000	-	.	gene_id "MSTRG.75783"; transcript_id "MSTRG.75783.15"; exon_number "3";
chr17	StringTie	exon	30324816	30325094	1000	-	.	gene_id "MSTRG.75783"; transcript_id "MSTRG.75783.15"; exon_number "4";
chr17	StringTie	exon	30329251	30329357	1000	-	.	gene_id "MSTRG.75783"; transcript_id "MSTRG.75783.15"; exon_number "5";
chr17	StringTie	exon	30329412	30329529	1000	-	.	gene_id "MSTRG.75783"; transcript_id "MSTRG.75783.15"; exon_number "6";
chr17	StringTie	exon	30332052	30332155	1000	-	.	gene_id "MSTRG.75783"; transcript_id "MSTRG.75783.15"; exon_number "7";
chr17	StringTie	exon	30334000	30334083	1000	-	.	gene_id "MSTRG.75783"; transcript_id "MSTRG.75783.15"; exon_number "8";
chr17	StringTie	transcript	30315850	30334326	1000	-	.	gene_id "MSTRG.75783"; transcript_id "MSTRG.75783.16";
chr17	StringTie	exon	30315850	30316690	1000	-	.	gene_id "MSTRG.75783"; transcript_id "MSTRG.75783.16"; exon_number "1";
chr17	StringTie	exon	30317193	30317233	1000	-	.	gene_id "MSTRG.75783"; transcript_id "MSTRG.75783.16"; exon_number "2";
chr17	StringTie	exon	30318810	30318913	1000	-	.	gene_id "MSTRG.75783"; transcript_id "MSTRG.75783.16"; exon_number "3";
chr17	StringTie	exon	30324816	30329529	1000	-	.	gene_id "MSTRG.75783"; transcript_id "MSTRG.75783.16"; exon_number "4";
chr17	StringTie	exon	30334000	30334326	1000	-	.	gene_id "MSTRG.75783"; transcript_id "MSTRG.75783.16"; exon_number "5";
chr17	StringTie	transcript	30315854	30341362	1000	-	.	gene_id "MSTRG.75783"; transcript_id "MSTRG.75783.17";
chr17	StringTie	exon	30315854	30316690	1000	-	.	gene_id "MSTRG.75783"; transcript_id "MSTRG.75783.17"; exon_number "1";
chr17	StringTie	exon	30317193	30317233	1000	-	.	gene_id "MSTRG.75783"; transcript_id "MSTRG.75783.17"; exon_number "2";
chr17	StringTie	exon	30318810	30318913	1000	-	.	gene_id "MSTRG.75783"; transcript_id "MSTRG.75783.17"; exon_number "3";
chr17	StringTie	exon	30324816	30325094	1000	-	.	gene_id "MSTRG.75783"; transcript_id "MSTRG.75783.17"; exon_number "4";
chr17	StringTie	exon	30329251	30329529	1000	-	.	gene_id "MSTRG.75783"; transcript_id "MSTRG.75783.17"; exon_number "5";
chr17	StringTie	exon	30340414	30341362	1000	-	.	gene_id "MSTRG.75783"; transcript_id "MSTRG.75783.17"; exon_number "6";
chr17	StringTie	transcript	30314804	30337912	1000	-	.	gene_id "MSTRG.75783"; transcript_id "MSTRG.75783.2";
chr17	StringTie	exon	30314804	30316690	1000	-	.	gene_id "MSTRG.75783"; transcript_id "MSTRG.75783.2"; exon_number "1";
chr17	StringTie	exon	30317193	30317233	1000	-	.	gene_id "MSTRG.75783"; transcript_id "MSTRG.75783.2"; exon_number "2";
chr17	StringTie	exon	30318810	30318913	1000	-	.	gene_id "MSTRG.75783"; transcript_id "MSTRG.75783.2"; exon_number "3";
chr17	StringTie	exon	30324816	30329529	1000	-	.	gene_id "MSTRG.75783"; transcript_id "MSTRG.75783.2"; exon_number "4";
chr17	StringTie	exon	30335867	30337912	1000	-	.	gene_id "MSTRG.75783"; transcript_id "MSTRG.75783.2"; exon_number "5";
chr17	StringTie	transcript	30315316	30334088	1000	-	.	gene_id "MSTRG.75783"; transcript_id "MSTRG.75783.3";
chr17	StringTie	exon	30315316	30316690	1000	-	.	gene_id "MSTRG.75783"; transcript_id "MSTRG.75783.3"; exon_number "1";
chr17	StringTie	exon	30317193	30317233	1000	-	.	gene_id "MSTRG.75783"; transcript_id "MSTRG.75783.3"; exon_number "2";
chr17	StringTie	exon	30318810	30318913	1000	-	.	gene_id "MSTRG.75783"; transcript_id "MSTRG.75783.3"; exon_number "3";
chr17	StringTie	exon	30322843	30323002	1000	-	.	gene_id "MSTRG.75783"; transcript_id "MSTRG.75783.3"; exon_number "4";
chr17	StringTie	exon	30324816	30325094	1000	-	.	gene_id "MSTRG.75783"; transcript_id "MSTRG.75783.3"; exon_number "5";
chr17	StringTie	exon	30329251	30329529	1000	-	.	gene_id "MSTRG.75783"; transcript_id "MSTRG.75783.3"; exon_number "6";
chr17	StringTie	exon	30334000	30334088	1000	-	.	gene_id "MSTRG.75783"; transcript_id "MSTRG.75783.3"; exon_number "7";
chr17	StringTie	transcript	30315569	30334159	1000	-	.	gene_id "MSTRG.75783"; transcript_id "MSTRG.75783.4";
chr17	StringTie	exon	30315569	30316690	1000	-	.	gene_id "MSTRG.75783"; transcript_id "MSTRG.75783.4"; exon_number "1";
chr17	StringTie	exon	30317193	30317233	1000	-	.	gene_id "MSTRG.75783"; transcript_id "MSTRG.75783.4"; exon_number "2";
chr17	StringTie	exon	30318810	30318913	1000	-	.	gene_id "MSTRG.75783"; transcript_id "MSTRG.75783.4"; exon_number "3";
chr17	StringTie	exon	30324816	30325094	1000	-	.	gene_id "MSTRG.75783"; transcript_id "MSTRG.75783.4"; exon_number "4";
chr17	StringTie	exon	30329251	30329529	1000	-	.	gene_id "MSTRG.75783"; transcript_id "MSTRG.75783.4"; exon_number "5";
chr17	StringTie	exon	30334000	30334159	1000	-	.	gene_id "MSTRG.75783"; transcript_id "MSTRG.75783.4"; exon_number "6";
chr17	StringTie	transcript	30315739	30334159	1000	-	.	gene_id "MSTRG.75783"; transcript_id "MSTRG.75783.5";
chr17	StringTie	exon	30315739	30316690	1000	-	.	gene_id "MSTRG.75783"; transcript_id "MSTRG.75783.5"; exon_number "1";
chr17	StringTie	exon	30317193	30317233	1000	-	.	gene_id "MSTRG.75783"; transcript_id "MSTRG.75783.5"; exon_number "2";
chr17	StringTie	exon	30318810	30318913	1000	-	.	gene_id "MSTRG.75783"; transcript_id "MSTRG.75783.5"; exon_number "3";
chr17	StringTie	exon	30324816	30325094	1000	-	.	gene_id "MSTRG.75783"; transcript_id "MSTRG.75783.5"; exon_number "4";
chr17	StringTie	exon	30329251	30329529	1000	-	.	gene_id "MSTRG.75783"; transcript_id "MSTRG.75783.5"; exon_number "5";
chr17	StringTie	exon	30332052	30332155	1000	-	.	gene_id "MSTRG.75783"; transcript_id "MSTRG.75783.5"; exon_number "6";
chr17	StringTie	exon	30334000	30334159	1000	-	.	gene_id "MSTRG.75783"; transcript_id "MSTRG.75783.5"; exon_number "7";
chr17	StringTie	transcript	30315776	30334088	1000	-	.	gene_id "MSTRG.75783"; transcript_id "MSTRG.75783.6";
chr17	StringTie	exon	30315776	30316690	1000	-	.	gene_id "MSTRG.75783"; transcript_id "MSTRG.75783.6"; exon_number "1";
chr17	StringTie	exon	30317193	30317233	1000	-	.	gene_id "MSTRG.75783"; transcript_id "MSTRG.75783.6"; exon_number "2";
chr17	StringTie	exon	30318810	30318913	1000	-	.	gene_id "MSTRG.75783"; transcript_id "MSTRG.75783.6"; exon_number "3";
chr17	StringTie	exon	30324816	30325102	1000	-	.	gene_id "MSTRG.75783"; transcript_id "MSTRG.75783.6"; exon_number "4";
chr17	StringTie	exon	30329251	30329529	1000	-	.	gene_id "MSTRG.75783"; transcript_id "MSTRG.75783.6"; exon_number "5";
chr17	StringTie	exon	30332052	30332155	1000	-	.	gene_id "MSTRG.75783"; transcript_id "MSTRG.75783.6"; exon_number "6";
chr17	StringTie	exon	30334000	30334088	1000	-	.	gene_id "MSTRG.75783"; transcript_id "MSTRG.75783.6"; exon_number "7";
chr17	StringTie	transcript	30315819	30334083	1000	-	.	gene_id "MSTRG.75783"; transcript_id "MSTRG.75783.7";
chr17	StringTie	exon	30315819	30316690	1000	-	.	gene_id "MSTRG.75783"; transcript_id "MSTRG.75783.7"; exon_number "1";
chr17	StringTie	exon	30317193	30317233	1000	-	.	gene_id "MSTRG.75783"; transcript_id "MSTRG.75783.7"; exon_number "2";
chr17	StringTie	exon	30318810	30318913	1000	-	.	gene_id "MSTRG.75783"; transcript_id "MSTRG.75783.7"; exon_number "3";
chr17	StringTie	exon	30319144	30319234	1000	-	.	gene_id "MSTRG.75783"; transcript_id "MSTRG.75783.7"; exon_number "4";
chr17	StringTie	exon	30324816	30325094	1000	-	.	gene_id "MSTRG.75783"; transcript_id "MSTRG.75783.7"; exon_number "5";
chr17	StringTie	exon	30329251	30329529	1000	-	.	gene_id "MSTRG.75783"; transcript_id "MSTRG.75783.7"; exon_number "6";
chr17	StringTie	exon	30334000	30334083	1000	-	.	gene_id "MSTRG.75783"; transcript_id "MSTRG.75783.7"; exon_number "7";
chr17	StringTie	transcript	30315845	30342176	1000	-	.	gene_id "MSTRG.75783"; transcript_id "MSTRG.75783.8";
chr17	StringTie	exon	30315845	30316690	1000	-	.	gene_id "MSTRG.75783"; transcript_id "MSTRG.75783.8"; exon_number "1";
chr17	StringTie	exon	30317193	30317233	1000	-	.	gene_id "MSTRG.75783"; transcript_id "MSTRG.75783.8"; exon_number "2";
chr17	StringTie	exon	30318810	30319234	1000	-	.	gene_id "MSTRG.75783"; transcript_id "MSTRG.75783.8"; exon_number "3";
chr17	StringTie	exon	30324816	30329529	1000	-	.	gene_id "MSTRG.75783"; transcript_id "MSTRG.75783.8"; exon_number "4";
chr17	StringTie	exon	30341642	30342176	1000	-	.	gene_id "MSTRG.75783"; transcript_id "MSTRG.75783.8"; exon_number "5";
chr17	StringTie	transcript	30315845	30340734	1000	-	.	gene_id "MSTRG.75783"; transcript_id "MSTRG.75783.9";
chr17	StringTie	exon	30315845	30316690	1000	-	.	gene_id "MSTRG.75783"; transcript_id "MSTRG.75783.9"; exon_number "1";
chr17	StringTie	exon	30318810	30319234	1000	-	.	gene_id "MSTRG.75783"; transcript_id "MSTRG.75783.9"; exon_number "2";
chr17	StringTie	exon	30324816	30329529	1000	-	.	gene_id "MSTRG.75783"; transcript_id "MSTRG.75783.9"; exon_number "3";
chr17	StringTie	exon	30340414	30340734	1000	-	.	gene_id "MSTRG.75783"; transcript_id "MSTRG.75783.9"; exon_number "4";
chr17	StringTie	transcript	30342513	30342819	1000	.	.	gene_id "MSTRG.75784"; transcript_id "MSTRG.75784.1";
chr17	StringTie	exon	30342513	30342819	1000	.	.	gene_id "MSTRG.75784"; transcript_id "MSTRG.75784.1"; exon_number "1";
chr17	StringTie	transcript	30344503	30344604	1000	-	.	gene_id "MSTRG.75785"; transcript_id "ENST00000384403"; gene_name "Y_RNA"; ref_gene_id "ENSG00000207132";
chr17	StringTie	exon	30344503	30344604	1000	-	.	gene_id "MSTRG.75785"; transcript_id "ENST00000384403"; exon_number "1"; gene_name "Y_RNA"; ref_gene_id "ENSG00000207132";
chr17	StringTie	transcript	30347148	30347480	1000	.	.	gene_id "MSTRG.75786"; transcript_id "MSTRG.75786.1";
chr17	StringTie	exon	30347148	30347480	1000	.	.	gene_id "MSTRG.75786"; transcript_id "MSTRG.75786.1"; exon_number "1";
chr17	StringTie	transcript	30348298	30349787	1000	.	.	gene_id "MSTRG.75787"; transcript_id "MSTRG.75787.1";
chr17	StringTie	exon	30348298	30349787	1000	.	.	gene_id "MSTRG.75787"; transcript_id "MSTRG.75787.1"; exon_number "1";
chr17	StringTie	transcript	30350098	30357848	1000	+	.	gene_id "MSTRG.75788"; transcript_id "MSTRG.75788.1";
chr17	StringTie	exon	30350098	30357848	1000	+	.	gene_id "MSTRG.75788"; transcript_id "MSTRG.75788.1"; exon_number "1";
chr17	StringTie	transcript	30358442	30359107	1000	.	.	gene_id "MSTRG.75789"; transcript_id "MSTRG.75789.1";
chr17	StringTie	exon	30358442	30359107	1000	.	.	gene_id "MSTRG.75789"; transcript_id "MSTRG.75789.1"; exon_number "1";
chr1	StringTie	transcript	105248029	105257299	1000	.	.	gene_id "MSTRG.7579"; transcript_id "MSTRG.7579.1";
chr1	StringTie	exon	105248029	105257299	1000	.	.	gene_id "MSTRG.7579"; transcript_id "MSTRG.7579.1"; exon_number "1";
chr17	StringTie	transcript	30360463	30360566	1000	+	.	gene_id "MSTRG.75790"; transcript_id "ENST00000364385"; gene_name "RNU6-990P"; ref_gene_id "ENSG00000201255";
chr17	StringTie	exon	30360463	30360566	1000	+	.	gene_id "MSTRG.75790"; transcript_id "ENST00000364385"; exon_number "1"; gene_name "RNU6-990P"; ref_gene_id "ENSG00000201255";
chr17	StringTie	transcript	30360670	30376501	1000	-	.	gene_id "MSTRG.75791"; transcript_id "MSTRG.75791.1";
chr17	StringTie	exon	30360670	30360758	1000	-	.	gene_id "MSTRG.75791"; transcript_id "MSTRG.75791.1"; exon_number "1";
chr17	StringTie	exon	30371132	30376501	1000	-	.	gene_id "MSTRG.75791"; transcript_id "MSTRG.75791.1"; exon_number "2";
chr17	StringTie	transcript	30362214	30362575	1000	.	.	gene_id "MSTRG.75792"; transcript_id "MSTRG.75792.1";
chr17	StringTie	exon	30362214	30362575	1000	.	.	gene_id "MSTRG.75792"; transcript_id "MSTRG.75792.1"; exon_number "1";
chr17	StringTie	transcript	30363420	30376501	1000	+	.	gene_id "MSTRG.75793"; transcript_id "MSTRG.75793.1";
chr17	StringTie	exon	30363420	30368552	1000	+	.	gene_id "MSTRG.75793"; transcript_id "MSTRG.75793.1"; exon_number "1";
chr17	StringTie	exon	30375329	30376501	1000	+	.	gene_id "MSTRG.75793"; transcript_id "MSTRG.75793.1"; exon_number "2";
chr17	StringTie	transcript	30378905	30469989	1000	+	.	gene_id "MSTRG.75794"; transcript_id "ENST00000225719"; gene_name "CPD"; ref_gene_id "ENSG00000108582";
chr17	StringTie	exon	30378905	30379726	1000	+	.	gene_id "MSTRG.75794"; transcript_id "ENST00000225719"; exon_number "1"; gene_name "CPD"; ref_gene_id "ENSG00000108582";
chr17	StringTie	exon	30384989	30385236	1000	+	.	gene_id "MSTRG.75794"; transcript_id "ENST00000225719"; exon_number "2"; gene_name "CPD"; ref_gene_id "ENSG00000108582";
chr17	StringTie	exon	30420841	30420983	1000	+	.	gene_id "MSTRG.75794"; transcript_id "ENST00000225719"; exon_number "3"; gene_name "CPD"; ref_gene_id "ENSG00000108582";
chr17	StringTie	exon	30421664	30421833	1000	+	.	gene_id "MSTRG.75794"; transcript_id "ENST00000225719"; exon_number "4"; gene_name "CPD"; ref_gene_id "ENSG00000108582";
chr17	StringTie	exon	30422674	30423023	1000	+	.	gene_id "MSTRG.75794"; transcript_id "ENST00000225719"; exon_number "5"; gene_name "CPD"; ref_gene_id "ENSG00000108582";
chr17	StringTie	exon	30423506	30423697	1000	+	.	gene_id "MSTRG.75794"; transcript_id "ENST00000225719"; exon_number "6"; gene_name "CPD"; ref_gene_id "ENSG00000108582";
chr17	StringTie	exon	30427391	30427558	1000	+	.	gene_id "MSTRG.75794"; transcript_id "ENST00000225719"; exon_number "7"; gene_name "CPD"; ref_gene_id "ENSG00000108582";
chr17	StringTie	exon	30431772	30431881	1000	+	.	gene_id "MSTRG.75794"; transcript_id "ENST00000225719"; exon_number "8"; gene_name "CPD"; ref_gene_id "ENSG00000108582";
chr17	StringTie	exon	30438975	30439077	1000	+	.	gene_id "MSTRG.75794"; transcript_id "ENST00000225719"; exon_number "9"; gene_name "CPD"; ref_gene_id "ENSG00000108582";
chr17	StringTie	exon	30442308	30442450	1000	+	.	gene_id "MSTRG.75794"; transcript_id "ENST00000225719"; exon_number "10"; gene_name "CPD"; ref_gene_id "ENSG00000108582";
chr17	StringTie	exon	30443802	30443971	1000	+	.	gene_id "MSTRG.75794"; transcript_id "ENST00000225719"; exon_number "11"; gene_name "CPD"; ref_gene_id "ENSG00000108582";
chr17	StringTie	exon	30445691	30446020	1000	+	.	gene_id "MSTRG.75794"; transcript_id "ENST00000225719"; exon_number "12"; gene_name "CPD"; ref_gene_id "ENSG00000108582";
chr17	StringTie	exon	30449553	30449748	1000	+	.	gene_id "MSTRG.75794"; transcript_id "ENST00000225719"; exon_number "13"; gene_name "CPD"; ref_gene_id "ENSG00000108582";
chr17	StringTie	exon	30451711	30451846	1000	+	.	gene_id "MSTRG.75794"; transcript_id "ENST00000225719"; exon_number "14"; gene_name "CPD"; ref_gene_id "ENSG00000108582";
chr17	StringTie	exon	30455339	30455470	1000	+	.	gene_id "MSTRG.75794"; transcript_id "ENST00000225719"; exon_number "15"; gene_name "CPD"; ref_gene_id "ENSG00000108582";
chr17	StringTie	exon	30456256	30456351	1000	+	.	gene_id "MSTRG.75794"; transcript_id "ENST00000225719"; exon_number "16"; gene_name "CPD"; ref_gene_id "ENSG00000108582";
chr17	StringTie	exon	30456462	30456526	1000	+	.	gene_id "MSTRG.75794"; transcript_id "ENST00000225719"; exon_number "17"; gene_name "CPD"; ref_gene_id "ENSG00000108582";
chr17	StringTie	exon	30461180	30461311	1000	+	.	gene_id "MSTRG.75794"; transcript_id "ENST00000225719"; exon_number "18"; gene_name "CPD"; ref_gene_id "ENSG00000108582";
chr17	StringTie	exon	30461877	30462062	1000	+	.	gene_id "MSTRG.75794"; transcript_id "ENST00000225719"; exon_number "19"; gene_name "CPD"; ref_gene_id "ENSG00000108582";
chr17	StringTie	exon	30462370	30462469	1000	+	.	gene_id "MSTRG.75794"; transcript_id "ENST00000225719"; exon_number "20"; gene_name "CPD"; ref_gene_id "ENSG00000108582";
chr17	StringTie	exon	30464588	30469989	1000	+	.	gene_id "MSTRG.75794"; transcript_id "ENST00000225719"; exon_number "21"; gene_name "CPD"; ref_gene_id "ENSG00000108582";
chr17	StringTie	transcript	30380236	30465017	1000	+	.	gene_id "MSTRG.75794"; transcript_id "ENST00000543464"; gene_name "CPD"; ref_gene_id "ENSG00000108582";
chr17	StringTie	exon	30380236	30380642	1000	+	.	gene_id "MSTRG.75794"; transcript_id "ENST00000543464"; exon_number "1"; gene_name "CPD"; ref_gene_id "ENSG00000108582";
chr17	StringTie	exon	30384989	30385236	1000	+	.	gene_id "MSTRG.75794"; transcript_id "ENST00000543464"; exon_number "2"; gene_name "CPD"; ref_gene_id "ENSG00000108582";
chr17	StringTie	exon	30420841	30420983	1000	+	.	gene_id "MSTRG.75794"; transcript_id "ENST00000543464"; exon_number "3"; gene_name "CPD"; ref_gene_id "ENSG00000108582";
chr17	StringTie	exon	30421664	30421833	1000	+	.	gene_id "MSTRG.75794"; transcript_id "ENST00000543464"; exon_number "4"; gene_name "CPD"; ref_gene_id "ENSG00000108582";
chr17	StringTie	exon	30422674	30423023	1000	+	.	gene_id "MSTRG.75794"; transcript_id "ENST00000543464"; exon_number "5"; gene_name "CPD"; ref_gene_id "ENSG00000108582";
chr17	StringTie	exon	30423506	30423697	1000	+	.	gene_id "MSTRG.75794"; transcript_id "ENST00000543464"; exon_number "6"; gene_name "CPD"; ref_gene_id "ENSG00000108582";
chr17	StringTie	exon	30427391	30427558	1000	+	.	gene_id "MSTRG.75794"; transcript_id "ENST00000543464"; exon_number "7"; gene_name "CPD"; ref_gene_id "ENSG00000108582";
chr17	StringTie	exon	30431772	30431881	1000	+	.	gene_id "MSTRG.75794"; transcript_id "ENST00000543464"; exon_number "8"; gene_name "CPD"; ref_gene_id "ENSG00000108582";
chr17	StringTie	exon	30438975	30439077	1000	+	.	gene_id "MSTRG.75794"; transcript_id "ENST00000543464"; exon_number "9"; gene_name "CPD"; ref_gene_id "ENSG00000108582";
chr17	StringTie	exon	30442308	30442450	1000	+	.	gene_id "MSTRG.75794"; transcript_id "ENST00000543464"; exon_number "10"; gene_name "CPD"; ref_gene_id "ENSG00000108582";
chr17	StringTie	exon	30443802	30443971	1000	+	.	gene_id "MSTRG.75794"; transcript_id "ENST00000543464"; exon_number "11"; gene_name "CPD"; ref_gene_id "ENSG00000108582";
chr17	StringTie	exon	30445691	30446020	1000	+	.	gene_id "MSTRG.75794"; transcript_id "ENST00000543464"; exon_number "12"; gene_name "CPD"; ref_gene_id "ENSG00000108582";
chr17	StringTie	exon	30449553	30449748	1000	+	.	gene_id "MSTRG.75794"; transcript_id "ENST00000543464"; exon_number "13"; gene_name "CPD"; ref_gene_id "ENSG00000108582";
chr17	StringTie	exon	30451711	30451846	1000	+	.	gene_id "MSTRG.75794"; transcript_id "ENST00000543464"; exon_number "14"; gene_name "CPD"; ref_gene_id "ENSG00000108582";
chr17	StringTie	exon	30455339	30455470	1000	+	.	gene_id "MSTRG.75794"; transcript_id "ENST00000543464"; exon_number "15"; gene_name "CPD"; ref_gene_id "ENSG00000108582";
chr17	StringTie	exon	30456256	30456351	1000	+	.	gene_id "MSTRG.75794"; transcript_id "ENST00000543464"; exon_number "16"; gene_name "CPD"; ref_gene_id "ENSG00000108582";
chr17	StringTie	exon	30456462	30456526	1000	+	.	gene_id "MSTRG.75794"; transcript_id "ENST00000543464"; exon_number "17"; gene_name "CPD"; ref_gene_id "ENSG00000108582";
chr17	StringTie	exon	30461180	30461311	1000	+	.	gene_id "MSTRG.75794"; transcript_id "ENST00000543464"; exon_number "18"; gene_name "CPD"; ref_gene_id "ENSG00000108582";
chr17	StringTie	exon	30461877	30462062	1000	+	.	gene_id "MSTRG.75794"; transcript_id "ENST00000543464"; exon_number "19"; gene_name "CPD"; ref_gene_id "ENSG00000108582";
chr17	StringTie	exon	30462370	30462469	1000	+	.	gene_id "MSTRG.75794"; transcript_id "ENST00000543464"; exon_number "20"; gene_name "CPD"; ref_gene_id "ENSG00000108582";
chr17	StringTie	exon	30464588	30465017	1000	+	.	gene_id "MSTRG.75794"; transcript_id "ENST00000543464"; exon_number "21"; gene_name "CPD"; ref_gene_id "ENSG00000108582";
chr17	StringTie	transcript	30451810	30464947	1000	+	.	gene_id "MSTRG.75794"; transcript_id "ENST00000579502"; gene_name "CPD"; ref_gene_id "ENSG00000108582";
chr17	StringTie	exon	30451810	30451846	1000	+	.	gene_id "MSTRG.75794"; transcript_id "ENST00000579502"; exon_number "1"; gene_name "CPD"; ref_gene_id "ENSG00000108582";
chr17	StringTie	exon	30455339	30455470	1000	+	.	gene_id "MSTRG.75794"; transcript_id "ENST00000579502"; exon_number "2"; gene_name "CPD"; ref_gene_id "ENSG00000108582";
chr17	StringTie	exon	30456256	30456324	1000	+	.	gene_id "MSTRG.75794"; transcript_id "ENST00000579502"; exon_number "3"; gene_name "CPD"; ref_gene_id "ENSG00000108582";
chr17	StringTie	exon	30462396	30462469	1000	+	.	gene_id "MSTRG.75794"; transcript_id "ENST00000579502"; exon_number "4"; gene_name "CPD"; ref_gene_id "ENSG00000108582";
chr17	StringTie	exon	30464588	30464947	1000	+	.	gene_id "MSTRG.75794"; transcript_id "ENST00000579502"; exon_number "5"; gene_name "CPD"; ref_gene_id "ENSG00000108582";
chr17	StringTie	transcript	30454021	30456863	1000	+	.	gene_id "MSTRG.75794"; transcript_id "ENST00000580396"; gene_name "CPD"; ref_gene_id "ENSG00000108582";
chr17	StringTie	exon	30454021	30456351	1000	+	.	gene_id "MSTRG.75794"; transcript_id "ENST00000580396"; exon_number "1"; gene_name "CPD"; ref_gene_id "ENSG00000108582";
chr17	StringTie	exon	30456462	30456863	1000	+	.	gene_id "MSTRG.75794"; transcript_id "ENST00000580396"; exon_number "2"; gene_name "CPD"; ref_gene_id "ENSG00000108582";
chr17	StringTie	transcript	30438985	30444144	1000	+	.	gene_id "MSTRG.75794"; transcript_id "ENST00000581826"; gene_name "CPD"; ref_gene_id "ENSG00000108582";
chr17	StringTie	exon	30438985	30439077	1000	+	.	gene_id "MSTRG.75794"; transcript_id "ENST00000581826"; exon_number "1"; gene_name "CPD"; ref_gene_id "ENSG00000108582";
chr17	StringTie	exon	30442308	30442450	1000	+	.	gene_id "MSTRG.75794"; transcript_id "ENST00000581826"; exon_number "2"; gene_name "CPD"; ref_gene_id "ENSG00000108582";
chr17	StringTie	exon	30443802	30444144	1000	+	.	gene_id "MSTRG.75794"; transcript_id "ENST00000581826"; exon_number "3"; gene_name "CPD"; ref_gene_id "ENSG00000108582";
chr17	StringTie	transcript	30379616	30385292	1000	+	.	gene_id "MSTRG.75794"; transcript_id "ENST00000583275"; gene_name "CPD"; ref_gene_id "ENSG00000108582";
chr17	StringTie	exon	30379616	30379726	1000	+	.	gene_id "MSTRG.75794"; transcript_id "ENST00000583275"; exon_number "1"; gene_name "CPD"; ref_gene_id "ENSG00000108582";
chr17	StringTie	exon	30384989	30385292	1000	+	.	gene_id "MSTRG.75794"; transcript_id "ENST00000583275"; exon_number "2"; gene_name "CPD"; ref_gene_id "ENSG00000108582";
chr17	StringTie	transcript	30449673	30456351	1000	+	.	gene_id "MSTRG.75794"; transcript_id "ENST00000584050"; gene_name "CPD"; ref_gene_id "ENSG00000108582";
chr17	StringTie	exon	30449673	30449748	1000	+	.	gene_id "MSTRG.75794"; transcript_id "ENST00000584050"; exon_number "1"; gene_name "CPD"; ref_gene_id "ENSG00000108582";
chr17	StringTie	exon	30451757	30451846	1000	+	.	gene_id "MSTRG.75794"; transcript_id "ENST00000584050"; exon_number "2"; gene_name "CPD"; ref_gene_id "ENSG00000108582";
chr17	StringTie	exon	30455339	30455470	1000	+	.	gene_id "MSTRG.75794"; transcript_id "ENST00000584050"; exon_number "3"; gene_name "CPD"; ref_gene_id "ENSG00000108582";
chr17	StringTie	exon	30456256	30456351	1000	+	.	gene_id "MSTRG.75794"; transcript_id "ENST00000584050"; exon_number "4"; gene_name "CPD"; ref_gene_id "ENSG00000108582";
chr17	StringTie	transcript	30450236	30461266	1000	+	.	gene_id "MSTRG.75794"; transcript_id "ENST00000584051"; gene_name "CPD"; ref_gene_id "ENSG00000108582";
chr17	StringTie	exon	30450236	30450294	1000	+	.	gene_id "MSTRG.75794"; transcript_id "ENST00000584051"; exon_number "1"; gene_name "CPD"; ref_gene_id "ENSG00000108582";
chr17	StringTie	exon	30451711	30451846	1000	+	.	gene_id "MSTRG.75794"; transcript_id "ENST00000584051"; exon_number "2"; gene_name "CPD"; ref_gene_id "ENSG00000108582";
chr17	StringTie	exon	30455339	30455470	1000	+	.	gene_id "MSTRG.75794"; transcript_id "ENST00000584051"; exon_number "3"; gene_name "CPD"; ref_gene_id "ENSG00000108582";
chr17	StringTie	exon	30456256	30456351	1000	+	.	gene_id "MSTRG.75794"; transcript_id "ENST00000584051"; exon_number "4"; gene_name "CPD"; ref_gene_id "ENSG00000108582";
chr17	StringTie	exon	30456462	30456526	1000	+	.	gene_id "MSTRG.75794"; transcript_id "ENST00000584051"; exon_number "5"; gene_name "CPD"; ref_gene_id "ENSG00000108582";
chr17	StringTie	exon	30461180	30461266	1000	+	.	gene_id "MSTRG.75794"; transcript_id "ENST00000584051"; exon_number "6"; gene_name "CPD"; ref_gene_id "ENSG00000108582";
chr17	StringTie	transcript	30443802	30466423	1000	+	.	gene_id "MSTRG.75794"; transcript_id "ENST00000584221"; gene_name "CPD"; ref_gene_id "ENSG00000108582";
chr17	StringTie	exon	30443802	30443971	1000	+	.	gene_id "MSTRG.75794"; transcript_id "ENST00000584221"; exon_number "1"; gene_name "CPD"; ref_gene_id "ENSG00000108582";
chr17	StringTie	exon	30445691	30446020	1000	+	.	gene_id "MSTRG.75794"; transcript_id "ENST00000584221"; exon_number "2"; gene_name "CPD"; ref_gene_id "ENSG00000108582";
chr17	StringTie	exon	30447562	30447564	1000	+	.	gene_id "MSTRG.75794"; transcript_id "ENST00000584221"; exon_number "3"; gene_name "CPD"; ref_gene_id "ENSG00000108582";
chr17	StringTie	exon	30466247	30466423	1000	+	.	gene_id "MSTRG.75794"; transcript_id "ENST00000584221"; exon_number "4"; gene_name "CPD"; ref_gene_id "ENSG00000108582";
chr17	StringTie	transcript	30445691	30451737	1000	+	.	gene_id "MSTRG.75794"; transcript_id "ENST00000588977"; gene_name "CPD"; ref_gene_id "ENSG00000108582";
chr17	StringTie	exon	30445691	30446020	1000	+	.	gene_id "MSTRG.75794"; transcript_id "ENST00000588977"; exon_number "1"; gene_name "CPD"; ref_gene_id "ENSG00000108582";
chr17	StringTie	exon	30451711	30451737	1000	+	.	gene_id "MSTRG.75794"; transcript_id "ENST00000588977"; exon_number "2"; gene_name "CPD"; ref_gene_id "ENSG00000108582";
chr17	StringTie	transcript	30378211	30470289	1000	+	.	gene_id "MSTRG.75794"; transcript_id "MSTRG.75794.1";
chr17	StringTie	exon	30378211	30379726	1000	+	.	gene_id "MSTRG.75794"; transcript_id "MSTRG.75794.1"; exon_number "1";
chr17	StringTie	exon	30384989	30385236	1000	+	.	gene_id "MSTRG.75794"; transcript_id "MSTRG.75794.1"; exon_number "2";
chr17	StringTie	exon	30390044	30390159	1000	+	.	gene_id "MSTRG.75794"; transcript_id "MSTRG.75794.1"; exon_number "3";
chr17	StringTie	exon	30420841	30420983	1000	+	.	gene_id "MSTRG.75794"; transcript_id "MSTRG.75794.1"; exon_number "4";
chr17	StringTie	exon	30421664	30421833	1000	+	.	gene_id "MSTRG.75794"; transcript_id "MSTRG.75794.1"; exon_number "5";
chr17	StringTie	exon	30422674	30423023	1000	+	.	gene_id "MSTRG.75794"; transcript_id "MSTRG.75794.1"; exon_number "6";
chr17	StringTie	exon	30423506	30423697	1000	+	.	gene_id "MSTRG.75794"; transcript_id "MSTRG.75794.1"; exon_number "7";
chr17	StringTie	exon	30427391	30427558	1000	+	.	gene_id "MSTRG.75794"; transcript_id "MSTRG.75794.1"; exon_number "8";
chr17	StringTie	exon	30431772	30431881	1000	+	.	gene_id "MSTRG.75794"; transcript_id "MSTRG.75794.1"; exon_number "9";
chr17	StringTie	exon	30438975	30439077	1000	+	.	gene_id "MSTRG.75794"; transcript_id "MSTRG.75794.1"; exon_number "10";
chr17	StringTie	exon	30442308	30442450	1000	+	.	gene_id "MSTRG.75794"; transcript_id "MSTRG.75794.1"; exon_number "11";
chr17	StringTie	exon	30443802	30443971	1000	+	.	gene_id "MSTRG.75794"; transcript_id "MSTRG.75794.1"; exon_number "12";
chr17	StringTie	exon	30445691	30446020	1000	+	.	gene_id "MSTRG.75794"; transcript_id "MSTRG.75794.1"; exon_number "13";
chr17	StringTie	exon	30449553	30449748	1000	+	.	gene_id "MSTRG.75794"; transcript_id "MSTRG.75794.1"; exon_number "14";
chr17	StringTie	exon	30451711	30451846	1000	+	.	gene_id "MSTRG.75794"; transcript_id "MSTRG.75794.1"; exon_number "15";
chr17	StringTie	exon	30455339	30455470	1000	+	.	gene_id "MSTRG.75794"; transcript_id "MSTRG.75794.1"; exon_number "16";
chr17	StringTie	exon	30456256	30456351	1000	+	.	gene_id "MSTRG.75794"; transcript_id "MSTRG.75794.1"; exon_number "17";
chr17	StringTie	exon	30456462	30456526	1000	+	.	gene_id "MSTRG.75794"; transcript_id "MSTRG.75794.1"; exon_number "18";
chr17	StringTie	exon	30461180	30461311	1000	+	.	gene_id "MSTRG.75794"; transcript_id "MSTRG.75794.1"; exon_number "19";
chr17	StringTie	exon	30461877	30462062	1000	+	.	gene_id "MSTRG.75794"; transcript_id "MSTRG.75794.1"; exon_number "20";
chr17	StringTie	exon	30462370	30462469	1000	+	.	gene_id "MSTRG.75794"; transcript_id "MSTRG.75794.1"; exon_number "21";
chr17	StringTie	exon	30464588	30470289	1000	+	.	gene_id "MSTRG.75794"; transcript_id "MSTRG.75794.1"; exon_number "22";
chr17	StringTie	transcript	30417103	30470208	1000	+	.	gene_id "MSTRG.75794"; transcript_id "MSTRG.75794.11";
chr17	StringTie	exon	30417103	30420983	1000	+	.	gene_id "MSTRG.75794"; transcript_id "MSTRG.75794.11"; exon_number "1";
chr17	StringTie	exon	30421664	30421833	1000	+	.	gene_id "MSTRG.75794"; transcript_id "MSTRG.75794.11"; exon_number "2";
chr17	StringTie	exon	30422674	30423023	1000	+	.	gene_id "MSTRG.75794"; transcript_id "MSTRG.75794.11"; exon_number "3";
chr17	StringTie	exon	30423506	30423697	1000	+	.	gene_id "MSTRG.75794"; transcript_id "MSTRG.75794.11"; exon_number "4";
chr17	StringTie	exon	30427391	30427558	1000	+	.	gene_id "MSTRG.75794"; transcript_id "MSTRG.75794.11"; exon_number "5";
chr17	StringTie	exon	30431772	30431881	1000	+	.	gene_id "MSTRG.75794"; transcript_id "MSTRG.75794.11"; exon_number "6";
chr17	StringTie	exon	30438975	30439077	1000	+	.	gene_id "MSTRG.75794"; transcript_id "MSTRG.75794.11"; exon_number "7";
chr17	StringTie	exon	30442308	30442450	1000	+	.	gene_id "MSTRG.75794"; transcript_id "MSTRG.75794.11"; exon_number "8";
chr17	StringTie	exon	30443802	30443971	1000	+	.	gene_id "MSTRG.75794"; transcript_id "MSTRG.75794.11"; exon_number "9";
chr17	StringTie	exon	30445691	30446020	1000	+	.	gene_id "MSTRG.75794"; transcript_id "MSTRG.75794.11"; exon_number "10";
chr17	StringTie	exon	30449553	30449748	1000	+	.	gene_id "MSTRG.75794"; transcript_id "MSTRG.75794.11"; exon_number "11";
chr17	StringTie	exon	30450082	30450294	1000	+	.	gene_id "MSTRG.75794"; transcript_id "MSTRG.75794.11"; exon_number "12";
chr17	StringTie	exon	30451711	30451846	1000	+	.	gene_id "MSTRG.75794"; transcript_id "MSTRG.75794.11"; exon_number "13";
chr17	StringTie	exon	30455339	30455470	1000	+	.	gene_id "MSTRG.75794"; transcript_id "MSTRG.75794.11"; exon_number "14";
chr17	StringTie	exon	30456256	30456351	1000	+	.	gene_id "MSTRG.75794"; transcript_id "MSTRG.75794.11"; exon_number "15";
chr17	StringTie	exon	30456462	30456526	1000	+	.	gene_id "MSTRG.75794"; transcript_id "MSTRG.75794.11"; exon_number "16";
chr17	StringTie	exon	30461180	30461311	1000	+	.	gene_id "MSTRG.75794"; transcript_id "MSTRG.75794.11"; exon_number "17";
chr17	StringTie	exon	30461877	30462062	1000	+	.	gene_id "MSTRG.75794"; transcript_id "MSTRG.75794.11"; exon_number "18";
chr17	StringTie	exon	30462370	30462469	1000	+	.	gene_id "MSTRG.75794"; transcript_id "MSTRG.75794.11"; exon_number "19";
chr17	StringTie	exon	30464588	30470208	1000	+	.	gene_id "MSTRG.75794"; transcript_id "MSTRG.75794.11"; exon_number "20";
chr17	StringTie	transcript	30419450	30470152	1000	+	.	gene_id "MSTRG.75794"; transcript_id "MSTRG.75794.12";
chr17	StringTie	exon	30419450	30420310	1000	+	.	gene_id "MSTRG.75794"; transcript_id "MSTRG.75794.12"; exon_number "1";
chr17	StringTie	exon	30420841	30420983	1000	+	.	gene_id "MSTRG.75794"; transcript_id "MSTRG.75794.12"; exon_number "2";
chr17	StringTie	exon	30421664	30421833	1000	+	.	gene_id "MSTRG.75794"; transcript_id "MSTRG.75794.12"; exon_number "3";
chr17	StringTie	exon	30422674	30423023	1000	+	.	gene_id "MSTRG.75794"; transcript_id "MSTRG.75794.12"; exon_number "4";
chr17	StringTie	exon	30423506	30423697	1000	+	.	gene_id "MSTRG.75794"; transcript_id "MSTRG.75794.12"; exon_number "5";
chr17	StringTie	exon	30427391	30427558	1000	+	.	gene_id "MSTRG.75794"; transcript_id "MSTRG.75794.12"; exon_number "6";
chr17	StringTie	exon	30431772	30431881	1000	+	.	gene_id "MSTRG.75794"; transcript_id "MSTRG.75794.12"; exon_number "7";
chr17	StringTie	exon	30438975	30439077	1000	+	.	gene_id "MSTRG.75794"; transcript_id "MSTRG.75794.12"; exon_number "8";
chr17	StringTie	exon	30442308	30442450	1000	+	.	gene_id "MSTRG.75794"; transcript_id "MSTRG.75794.12"; exon_number "9";
chr17	StringTie	exon	30443802	30443971	1000	+	.	gene_id "MSTRG.75794"; transcript_id "MSTRG.75794.12"; exon_number "10";
chr17	StringTie	exon	30445691	30446020	1000	+	.	gene_id "MSTRG.75794"; transcript_id "MSTRG.75794.12"; exon_number "11";
chr17	StringTie	exon	30449553	30449748	1000	+	.	gene_id "MSTRG.75794"; transcript_id "MSTRG.75794.12"; exon_number "12";
chr17	StringTie	exon	30451711	30451846	1000	+	.	gene_id "MSTRG.75794"; transcript_id "MSTRG.75794.12"; exon_number "13";
chr17	StringTie	exon	30455339	30455470	1000	+	.	gene_id "MSTRG.75794"; transcript_id "MSTRG.75794.12"; exon_number "14";
chr17	StringTie	exon	30456256	30456351	1000	+	.	gene_id "MSTRG.75794"; transcript_id "MSTRG.75794.12"; exon_number "15";
chr17	StringTie	exon	30456462	30456526	1000	+	.	gene_id "MSTRG.75794"; transcript_id "MSTRG.75794.12"; exon_number "16";
chr17	StringTie	exon	30461180	30461311	1000	+	.	gene_id "MSTRG.75794"; transcript_id "MSTRG.75794.12"; exon_number "17";
chr17	StringTie	exon	30461877	30462062	1000	+	.	gene_id "MSTRG.75794"; transcript_id "MSTRG.75794.12"; exon_number "18";
chr17	StringTie	exon	30462370	30462469	1000	+	.	gene_id "MSTRG.75794"; transcript_id "MSTRG.75794.12"; exon_number "19";
chr17	StringTie	exon	30464588	30470152	1000	+	.	gene_id "MSTRG.75794"; transcript_id "MSTRG.75794.12"; exon_number "20";
chr17	StringTie	transcript	30419912	30470009	1000	+	.	gene_id "MSTRG.75794"; transcript_id "MSTRG.75794.13";
chr17	StringTie	exon	30419912	30419998	1000	+	.	gene_id "MSTRG.75794"; transcript_id "MSTRG.75794.13"; exon_number "1";
chr17	StringTie	exon	30420841	30420983	1000	+	.	gene_id "MSTRG.75794"; transcript_id "MSTRG.75794.13"; exon_number "2";
chr17	StringTie	exon	30421664	30421833	1000	+	.	gene_id "MSTRG.75794"; transcript_id "MSTRG.75794.13"; exon_number "3";
chr17	StringTie	exon	30422674	30423023	1000	+	.	gene_id "MSTRG.75794"; transcript_id "MSTRG.75794.13"; exon_number "4";
chr17	StringTie	exon	30423506	30423697	1000	+	.	gene_id "MSTRG.75794"; transcript_id "MSTRG.75794.13"; exon_number "5";
chr17	StringTie	exon	30427391	30427558	1000	+	.	gene_id "MSTRG.75794"; transcript_id "MSTRG.75794.13"; exon_number "6";
chr17	StringTie	exon	30431772	30431881	1000	+	.	gene_id "MSTRG.75794"; transcript_id "MSTRG.75794.13"; exon_number "7";
chr17	StringTie	exon	30438975	30439077	1000	+	.	gene_id "MSTRG.75794"; transcript_id "MSTRG.75794.13"; exon_number "8";
chr17	StringTie	exon	30442308	30442450	1000	+	.	gene_id "MSTRG.75794"; transcript_id "MSTRG.75794.13"; exon_number "9";
chr17	StringTie	exon	30443802	30443971	1000	+	.	gene_id "MSTRG.75794"; transcript_id "MSTRG.75794.13"; exon_number "10";
chr17	StringTie	exon	30445691	30446020	1000	+	.	gene_id "MSTRG.75794"; transcript_id "MSTRG.75794.13"; exon_number "11";
chr17	StringTie	exon	30449553	30449748	1000	+	.	gene_id "MSTRG.75794"; transcript_id "MSTRG.75794.13"; exon_number "12";
chr17	StringTie	exon	30451711	30451846	1000	+	.	gene_id "MSTRG.75794"; transcript_id "MSTRG.75794.13"; exon_number "13";
chr17	StringTie	exon	30455339	30455470	1000	+	.	gene_id "MSTRG.75794"; transcript_id "MSTRG.75794.13"; exon_number "14";
chr17	StringTie	exon	30456256	30456351	1000	+	.	gene_id "MSTRG.75794"; transcript_id "MSTRG.75794.13"; exon_number "15";
chr17	StringTie	exon	30456462	30456526	1000	+	.	gene_id "MSTRG.75794"; transcript_id "MSTRG.75794.13"; exon_number "16";
chr17	StringTie	exon	30461180	30461311	1000	+	.	gene_id "MSTRG.75794"; transcript_id "MSTRG.75794.13"; exon_number "17";
chr17	StringTie	exon	30461877	30462062	1000	+	.	gene_id "MSTRG.75794"; transcript_id "MSTRG.75794.13"; exon_number "18";
chr17	StringTie	exon	30462370	30462469	1000	+	.	gene_id "MSTRG.75794"; transcript_id "MSTRG.75794.13"; exon_number "19";
chr17	StringTie	exon	30464588	30470009	1000	+	.	gene_id "MSTRG.75794"; transcript_id "MSTRG.75794.13"; exon_number "20";
chr17	StringTie	transcript	30420782	30470151	1000	+	.	gene_id "MSTRG.75794"; transcript_id "MSTRG.75794.14";
chr17	StringTie	exon	30420782	30420983	1000	+	.	gene_id "MSTRG.75794"; transcript_id "MSTRG.75794.14"; exon_number "1";
chr17	StringTie	exon	30421664	30421833	1000	+	.	gene_id "MSTRG.75794"; transcript_id "MSTRG.75794.14"; exon_number "2";
chr17	StringTie	exon	30422674	30423023	1000	+	.	gene_id "MSTRG.75794"; transcript_id "MSTRG.75794.14"; exon_number "3";
chr17	StringTie	exon	30423506	30423697	1000	+	.	gene_id "MSTRG.75794"; transcript_id "MSTRG.75794.14"; exon_number "4";
chr17	StringTie	exon	30427394	30427558	1000	+	.	gene_id "MSTRG.75794"; transcript_id "MSTRG.75794.14"; exon_number "5";
chr17	StringTie	exon	30431772	30431881	1000	+	.	gene_id "MSTRG.75794"; transcript_id "MSTRG.75794.14"; exon_number "6";
chr17	StringTie	exon	30438975	30439077	1000	+	.	gene_id "MSTRG.75794"; transcript_id "MSTRG.75794.14"; exon_number "7";
chr17	StringTie	exon	30442308	30442450	1000	+	.	gene_id "MSTRG.75794"; transcript_id "MSTRG.75794.14"; exon_number "8";
chr17	StringTie	exon	30443802	30443971	1000	+	.	gene_id "MSTRG.75794"; transcript_id "MSTRG.75794.14"; exon_number "9";
chr17	StringTie	exon	30445691	30446020	1000	+	.	gene_id "MSTRG.75794"; transcript_id "MSTRG.75794.14"; exon_number "10";
chr17	StringTie	exon	30449553	30449748	1000	+	.	gene_id "MSTRG.75794"; transcript_id "MSTRG.75794.14"; exon_number "11";
chr17	StringTie	exon	30451711	30451846	1000	+	.	gene_id "MSTRG.75794"; transcript_id "MSTRG.75794.14"; exon_number "12";
chr17	StringTie	exon	30455339	30455470	1000	+	.	gene_id "MSTRG.75794"; transcript_id "MSTRG.75794.14"; exon_number "13";
chr17	StringTie	exon	30456256	30456351	1000	+	.	gene_id "MSTRG.75794"; transcript_id "MSTRG.75794.14"; exon_number "14";
chr17	StringTie	exon	30456462	30456526	1000	+	.	gene_id "MSTRG.75794"; transcript_id "MSTRG.75794.14"; exon_number "15";
chr17	StringTie	exon	30461180	30461311	1000	+	.	gene_id "MSTRG.75794"; transcript_id "MSTRG.75794.14"; exon_number "16";
chr17	StringTie	exon	30461877	30462062	1000	+	.	gene_id "MSTRG.75794"; transcript_id "MSTRG.75794.14"; exon_number "17";
chr17	StringTie	exon	30462370	30462469	1000	+	.	gene_id "MSTRG.75794"; transcript_id "MSTRG.75794.14"; exon_number "18";
chr17	StringTie	exon	30464588	30470151	1000	+	.	gene_id "MSTRG.75794"; transcript_id "MSTRG.75794.14"; exon_number "19";
chr17	StringTie	transcript	30378302	30391765	1000	+	.	gene_id "MSTRG.75794"; transcript_id "MSTRG.75794.2";
chr17	StringTie	exon	30378302	30379726	1000	+	.	gene_id "MSTRG.75794"; transcript_id "MSTRG.75794.2"; exon_number "1";
chr17	StringTie	exon	30384989	30385236	1000	+	.	gene_id "MSTRG.75794"; transcript_id "MSTRG.75794.2"; exon_number "2";
chr17	StringTie	exon	30390044	30390159	1000	+	.	gene_id "MSTRG.75794"; transcript_id "MSTRG.75794.2"; exon_number "3";
chr17	StringTie	exon	30391563	30391765	1000	+	.	gene_id "MSTRG.75794"; transcript_id "MSTRG.75794.2"; exon_number "4";
chr17	StringTie	transcript	30461877	30469963	1000	+	.	gene_id "MSTRG.75794"; transcript_id "MSTRG.75794.22";
chr17	StringTie	exon	30461877	30462062	1000	+	.	gene_id "MSTRG.75794"; transcript_id "MSTRG.75794.22"; exon_number "1";
chr17	StringTie	exon	30462370	30462469	1000	+	.	gene_id "MSTRG.75794"; transcript_id "MSTRG.75794.22"; exon_number "2";
chr17	StringTie	exon	30464618	30469963	1000	+	.	gene_id "MSTRG.75794"; transcript_id "MSTRG.75794.22"; exon_number "3";
chr17	StringTie	transcript	30378853	30403498	1000	+	.	gene_id "MSTRG.75794"; transcript_id "MSTRG.75794.3";
chr17	StringTie	exon	30378853	30379726	1000	+	.	gene_id "MSTRG.75794"; transcript_id "MSTRG.75794.3"; exon_number "1";
chr17	StringTie	exon	30384989	30385236	1000	+	.	gene_id "MSTRG.75794"; transcript_id "MSTRG.75794.3"; exon_number "2";
chr17	StringTie	exon	30390044	30390159	1000	+	.	gene_id "MSTRG.75794"; transcript_id "MSTRG.75794.3"; exon_number "3";
chr17	StringTie	exon	30403475	30403498	1000	+	.	gene_id "MSTRG.75794"; transcript_id "MSTRG.75794.3"; exon_number "4";
chr17	StringTie	transcript	30378930	30387670	1000	+	.	gene_id "MSTRG.75794"; transcript_id "MSTRG.75794.5";
chr17	StringTie	exon	30378930	30379726	1000	+	.	gene_id "MSTRG.75794"; transcript_id "MSTRG.75794.5"; exon_number "1";
chr17	StringTie	exon	30384989	30385236	1000	+	.	gene_id "MSTRG.75794"; transcript_id "MSTRG.75794.5"; exon_number "2";
chr17	StringTie	exon	30387615	30387670	1000	+	.	gene_id "MSTRG.75794"; transcript_id "MSTRG.75794.5"; exon_number "3";
chr17	StringTie	transcript	30378936	30400034	1000	+	.	gene_id "MSTRG.75794"; transcript_id "MSTRG.75794.6";
chr17	StringTie	exon	30378936	30379726	1000	+	.	gene_id "MSTRG.75794"; transcript_id "MSTRG.75794.6"; exon_number "1";
chr17	StringTie	exon	30384989	30385236	1000	+	.	gene_id "MSTRG.75794"; transcript_id "MSTRG.75794.6"; exon_number "2";
chr17	StringTie	exon	30400016	30400034	1000	+	.	gene_id "MSTRG.75794"; transcript_id "MSTRG.75794.6"; exon_number "3";
chr17	StringTie	transcript	30378940	30390162	1000	+	.	gene_id "MSTRG.75794"; transcript_id "MSTRG.75794.7";
chr17	StringTie	exon	30378940	30379726	1000	+	.	gene_id "MSTRG.75794"; transcript_id "MSTRG.75794.7"; exon_number "1";
chr17	StringTie	exon	30384989	30385236	1000	+	.	gene_id "MSTRG.75794"; transcript_id "MSTRG.75794.7"; exon_number "2";
chr17	StringTie	exon	30390040	30390162	1000	+	.	gene_id "MSTRG.75794"; transcript_id "MSTRG.75794.7"; exon_number "3";
chr17	StringTie	transcript	30378941	30404697	1000	+	.	gene_id "MSTRG.75794"; transcript_id "MSTRG.75794.8";
chr17	StringTie	exon	30378941	30379726	1000	+	.	gene_id "MSTRG.75794"; transcript_id "MSTRG.75794.8"; exon_number "1";
chr17	StringTie	exon	30384989	30385236	1000	+	.	gene_id "MSTRG.75794"; transcript_id "MSTRG.75794.8"; exon_number "2";
chr17	StringTie	exon	30403475	30404697	1000	+	.	gene_id "MSTRG.75794"; transcript_id "MSTRG.75794.8"; exon_number "3";
chr17	StringTie	transcript	30471838	30472789	1000	.	.	gene_id "MSTRG.75795"; transcript_id "MSTRG.75795.1";
chr17	StringTie	exon	30471838	30472789	1000	.	.	gene_id "MSTRG.75795"; transcript_id "MSTRG.75795.1"; exon_number "1";
chr17	StringTie	transcript	30473847	30474444	1000	.	.	gene_id "MSTRG.75796"; transcript_id "MSTRG.75796.1";
chr17	StringTie	exon	30473847	30474444	1000	.	.	gene_id "MSTRG.75796"; transcript_id "MSTRG.75796.1"; exon_number "1";
chr17	StringTie	transcript	30477362	30527592	1000	+	.	gene_id "MSTRG.75797"; transcript_id "ENST00000225724"; gene_name "GOSR1"; ref_gene_id "ENSG00000108587";
chr17	StringTie	exon	30477362	30477464	1000	+	.	gene_id "MSTRG.75797"; transcript_id "ENST00000225724"; exon_number "1"; gene_name "GOSR1"; ref_gene_id "ENSG00000108587";
chr17	StringTie	exon	30481143	30481263	1000	+	.	gene_id "MSTRG.75797"; transcript_id "ENST00000225724"; exon_number "2"; gene_name "GOSR1"; ref_gene_id "ENSG00000108587";
chr17	StringTie	exon	30484214	30484301	1000	+	.	gene_id "MSTRG.75797"; transcript_id "ENST00000225724"; exon_number "3"; gene_name "GOSR1"; ref_gene_id "ENSG00000108587";
chr17	StringTie	exon	30484663	30484770	1000	+	.	gene_id "MSTRG.75797"; transcript_id "ENST00000225724"; exon_number "4"; gene_name "GOSR1"; ref_gene_id "ENSG00000108587";
chr17	StringTie	exon	30490126	30490217	1000	+	.	gene_id "MSTRG.75797"; transcript_id "ENST00000225724"; exon_number "5"; gene_name "GOSR1"; ref_gene_id "ENSG00000108587";
chr17	StringTie	exon	30492679	30492753	1000	+	.	gene_id "MSTRG.75797"; transcript_id "ENST00000225724"; exon_number "6"; gene_name "GOSR1"; ref_gene_id "ENSG00000108587";
chr17	StringTie	exon	30510880	30510909	1000	+	.	gene_id "MSTRG.75797"; transcript_id "ENST00000225724"; exon_number "7"; gene_name "GOSR1"; ref_gene_id "ENSG00000108587";
chr17	StringTie	exon	30519939	30520021	1000	+	.	gene_id "MSTRG.75797"; transcript_id "ENST00000225724"; exon_number "8"; gene_name "GOSR1"; ref_gene_id "ENSG00000108587";
chr17	StringTie	exon	30522254	30527592	1000	+	.	gene_id "MSTRG.75797"; transcript_id "ENST00000225724"; exon_number "9"; gene_name "GOSR1"; ref_gene_id "ENSG00000108587";
chr17	StringTie	transcript	30477442	30522558	1000	+	.	gene_id "MSTRG.75797"; transcript_id "ENST00000414833"; gene_name "GOSR1"; ref_gene_id "ENSG00000108587";
chr17	StringTie	exon	30477442	30477486	1000	+	.	gene_id "MSTRG.75797"; transcript_id "ENST00000414833"; exon_number "1"; gene_name "GOSR1"; ref_gene_id "ENSG00000108587";
chr17	StringTie	exon	30481143	30481263	1000	+	.	gene_id "MSTRG.75797"; transcript_id "ENST00000414833"; exon_number "2"; gene_name "GOSR1"; ref_gene_id "ENSG00000108587";
chr17	StringTie	exon	30484214	30484301	1000	+	.	gene_id "MSTRG.75797"; transcript_id "ENST00000414833"; exon_number "3"; gene_name "GOSR1"; ref_gene_id "ENSG00000108587";
chr17	StringTie	exon	30484663	30484770	1000	+	.	gene_id "MSTRG.75797"; transcript_id "ENST00000414833"; exon_number "4"; gene_name "GOSR1"; ref_gene_id "ENSG00000108587";
chr17	StringTie	exon	30490126	30490217	1000	+	.	gene_id "MSTRG.75797"; transcript_id "ENST00000414833"; exon_number "5"; gene_name "GOSR1"; ref_gene_id "ENSG00000108587";
chr17	StringTie	exon	30492679	30492753	1000	+	.	gene_id "MSTRG.75797"; transcript_id "ENST00000414833"; exon_number "6"; gene_name "GOSR1"; ref_gene_id "ENSG00000108587";
chr17	StringTie	exon	30510880	30510909	1000	+	.	gene_id "MSTRG.75797"; transcript_id "ENST00000414833"; exon_number "7"; gene_name "GOSR1"; ref_gene_id "ENSG00000108587";
chr17	StringTie	exon	30519939	30520021	1000	+	.	gene_id "MSTRG.75797"; transcript_id "ENST00000414833"; exon_number "8"; gene_name "GOSR1"; ref_gene_id "ENSG00000108587";
chr17	StringTie	exon	30522254	30522558	1000	+	.	gene_id "MSTRG.75797"; transcript_id "ENST00000414833"; exon_number "9"; gene_name "GOSR1"; ref_gene_id "ENSG00000108587";
chr17	StringTie	transcript	30477420	30520432	1000	+	.	gene_id "MSTRG.75797"; transcript_id "ENST00000427274"; gene_name "GOSR1"; ref_gene_id "ENSG00000108587";
chr17	StringTie	exon	30477420	30477464	1000	+	.	gene_id "MSTRG.75797"; transcript_id "ENST00000427274"; exon_number "1"; gene_name "GOSR1"; ref_gene_id "ENSG00000108587";
chr17	StringTie	exon	30481143	30481257	1000	+	.	gene_id "MSTRG.75797"; transcript_id "ENST00000427274"; exon_number "2"; gene_name "GOSR1"; ref_gene_id "ENSG00000108587";
chr17	StringTie	exon	30484214	30484301	1000	+	.	gene_id "MSTRG.75797"; transcript_id "ENST00000427274"; exon_number "3"; gene_name "GOSR1"; ref_gene_id "ENSG00000108587";
chr17	StringTie	exon	30484663	30484770	1000	+	.	gene_id "MSTRG.75797"; transcript_id "ENST00000427274"; exon_number "4"; gene_name "GOSR1"; ref_gene_id "ENSG00000108587";
chr17	StringTie	exon	30490126	30490217	1000	+	.	gene_id "MSTRG.75797"; transcript_id "ENST00000427274"; exon_number "5"; gene_name "GOSR1"; ref_gene_id "ENSG00000108587";
chr17	StringTie	exon	30492679	30492753	1000	+	.	gene_id "MSTRG.75797"; transcript_id "ENST00000427274"; exon_number "6"; gene_name "GOSR1"; ref_gene_id "ENSG00000108587";
chr17	StringTie	exon	30495426	30495582	1000	+	.	gene_id "MSTRG.75797"; transcript_id "ENST00000427274"; exon_number "7"; gene_name "GOSR1"; ref_gene_id "ENSG00000108587";
chr17	StringTie	exon	30510880	30510909	1000	+	.	gene_id "MSTRG.75797"; transcript_id "ENST00000427274"; exon_number "8"; gene_name "GOSR1"; ref_gene_id "ENSG00000108587";
chr17	StringTie	exon	30519939	30520432	1000	+	.	gene_id "MSTRG.75797"; transcript_id "ENST00000427274"; exon_number "9"; gene_name "GOSR1"; ref_gene_id "ENSG00000108587";
chr17	StringTie	transcript	30477377	30522805	1000	+	.	gene_id "MSTRG.75797"; transcript_id "ENST00000451249"; gene_name "GOSR1"; ref_gene_id "ENSG00000108587";
chr17	StringTie	exon	30477377	30477464	1000	+	.	gene_id "MSTRG.75797"; transcript_id "ENST00000451249"; exon_number "1"; gene_name "GOSR1"; ref_gene_id "ENSG00000108587";
chr17	StringTie	exon	30481143	30481257	1000	+	.	gene_id "MSTRG.75797"; transcript_id "ENST00000451249"; exon_number "2"; gene_name "GOSR1"; ref_gene_id "ENSG00000108587";
chr17	StringTie	exon	30484214	30484301	1000	+	.	gene_id "MSTRG.75797"; transcript_id "ENST00000451249"; exon_number "3"; gene_name "GOSR1"; ref_gene_id "ENSG00000108587";
chr17	StringTie	exon	30484663	30484770	1000	+	.	gene_id "MSTRG.75797"; transcript_id "ENST00000451249"; exon_number "4"; gene_name "GOSR1"; ref_gene_id "ENSG00000108587";
chr17	StringTie	exon	30490126	30490217	1000	+	.	gene_id "MSTRG.75797"; transcript_id "ENST00000451249"; exon_number "5"; gene_name "GOSR1"; ref_gene_id "ENSG00000108587";
chr17	StringTie	exon	30492679	30492753	1000	+	.	gene_id "MSTRG.75797"; transcript_id "ENST00000451249"; exon_number "6"; gene_name "GOSR1"; ref_gene_id "ENSG00000108587";
chr17	StringTie	exon	30510880	30510909	1000	+	.	gene_id "MSTRG.75797"; transcript_id "ENST00000451249"; exon_number "7"; gene_name "GOSR1"; ref_gene_id "ENSG00000108587";
chr17	StringTie	exon	30519939	30520021	1000	+	.	gene_id "MSTRG.75797"; transcript_id "ENST00000451249"; exon_number "8"; gene_name "GOSR1"; ref_gene_id "ENSG00000108587";
chr17	StringTie	exon	30522254	30522805	1000	+	.	gene_id "MSTRG.75797"; transcript_id "ENST00000451249"; exon_number "9"; gene_name "GOSR1"; ref_gene_id "ENSG00000108587";
chr17	StringTie	transcript	30477423	30522609	1000	+	.	gene_id "MSTRG.75797"; transcript_id "ENST00000467337"; gene_name "GOSR1"; ref_gene_id "ENSG00000108587";
chr17	StringTie	exon	30477423	30477486	1000	+	.	gene_id "MSTRG.75797"; transcript_id "ENST00000467337"; exon_number "1"; gene_name "GOSR1"; ref_gene_id "ENSG00000108587";
chr17	StringTie	exon	30481143	30481257	1000	+	.	gene_id "MSTRG.75797"; transcript_id "ENST00000467337"; exon_number "2"; gene_name "GOSR1"; ref_gene_id "ENSG00000108587";
chr17	StringTie	exon	30484214	30484301	1000	+	.	gene_id "MSTRG.75797"; transcript_id "ENST00000467337"; exon_number "3"; gene_name "GOSR1"; ref_gene_id "ENSG00000108587";
chr17	StringTie	exon	30484663	30484770	1000	+	.	gene_id "MSTRG.75797"; transcript_id "ENST00000467337"; exon_number "4"; gene_name "GOSR1"; ref_gene_id "ENSG00000108587";
chr17	StringTie	exon	30490126	30490217	1000	+	.	gene_id "MSTRG.75797"; transcript_id "ENST00000467337"; exon_number "5"; gene_name "GOSR1"; ref_gene_id "ENSG00000108587";
chr17	StringTie	exon	30492679	30492753	1000	+	.	gene_id "MSTRG.75797"; transcript_id "ENST00000467337"; exon_number "6"; gene_name "GOSR1"; ref_gene_id "ENSG00000108587";
chr17	StringTie	exon	30510880	30510909	1000	+	.	gene_id "MSTRG.75797"; transcript_id "ENST00000467337"; exon_number "7"; gene_name "GOSR1"; ref_gene_id "ENSG00000108587";
chr17	StringTie	exon	30519939	30520021	1000	+	.	gene_id "MSTRG.75797"; transcript_id "ENST00000467337"; exon_number "8"; gene_name "GOSR1"; ref_gene_id "ENSG00000108587";
chr17	StringTie	exon	30522254	30522609	1000	+	.	gene_id "MSTRG.75797"; transcript_id "ENST00000467337"; exon_number "9"; gene_name "GOSR1"; ref_gene_id "ENSG00000108587";
chr17	StringTie	transcript	30477417	30490350	1000	+	.	gene_id "MSTRG.75797"; transcript_id "ENST00000467635"; gene_name "GOSR1"; ref_gene_id "ENSG00000108587";
chr17	StringTie	exon	30477417	30477464	1000	+	.	gene_id "MSTRG.75797"; transcript_id "ENST00000467635"; exon_number "1"; gene_name "GOSR1"; ref_gene_id "ENSG00000108587";
chr17	StringTie	exon	30481143	30481257	1000	+	.	gene_id "MSTRG.75797"; transcript_id "ENST00000467635"; exon_number "2"; gene_name "GOSR1"; ref_gene_id "ENSG00000108587";
chr17	StringTie	exon	30484214	30484301	1000	+	.	gene_id "MSTRG.75797"; transcript_id "ENST00000467635"; exon_number "3"; gene_name "GOSR1"; ref_gene_id "ENSG00000108587";
chr17	StringTie	exon	30484663	30484770	1000	+	.	gene_id "MSTRG.75797"; transcript_id "ENST00000467635"; exon_number "4"; gene_name "GOSR1"; ref_gene_id "ENSG00000108587";
chr17	StringTie	exon	30490126	30490350	1000	+	.	gene_id "MSTRG.75797"; transcript_id "ENST00000467635"; exon_number "5"; gene_name "GOSR1"; ref_gene_id "ENSG00000108587";
chr17	StringTie	transcript	30519699	30522609	1000	+	.	gene_id "MSTRG.75797"; transcript_id "ENST00000477885"; gene_name "GOSR1"; ref_gene_id "ENSG00000108587";
chr17	StringTie	exon	30519699	30520021	1000	+	.	gene_id "MSTRG.75797"; transcript_id "ENST00000477885"; exon_number "1"; gene_name "GOSR1"; ref_gene_id "ENSG00000108587";
chr17	StringTie	exon	30522254	30522609	1000	+	.	gene_id "MSTRG.75797"; transcript_id "ENST00000477885"; exon_number "2"; gene_name "GOSR1"; ref_gene_id "ENSG00000108587";
chr17	StringTie	transcript	30477423	30485134	1000	+	.	gene_id "MSTRG.75797"; transcript_id "ENST00000491489"; gene_name "GOSR1"; ref_gene_id "ENSG00000108587";
chr17	StringTie	exon	30477423	30477464	1000	+	.	gene_id "MSTRG.75797"; transcript_id "ENST00000491489"; exon_number "1"; gene_name "GOSR1"; ref_gene_id "ENSG00000108587";
chr17	StringTie	exon	30481143	30481263	1000	+	.	gene_id "MSTRG.75797"; transcript_id "ENST00000491489"; exon_number "2"; gene_name "GOSR1"; ref_gene_id "ENSG00000108587";
chr17	StringTie	exon	30484214	30484301	1000	+	.	gene_id "MSTRG.75797"; transcript_id "ENST00000491489"; exon_number "3"; gene_name "GOSR1"; ref_gene_id "ENSG00000108587";
chr17	StringTie	exon	30484663	30485134	1000	+	.	gene_id "MSTRG.75797"; transcript_id "ENST00000491489"; exon_number "4"; gene_name "GOSR1"; ref_gene_id "ENSG00000108587";
chr17	StringTie	transcript	30510593	30522593	1000	+	.	gene_id "MSTRG.75797"; transcript_id "ENST00000494918"; gene_name "GOSR1"; ref_gene_id "ENSG00000108587";
chr17	StringTie	exon	30510593	30510909	1000	+	.	gene_id "MSTRG.75797"; transcript_id "ENST00000494918"; exon_number "1"; gene_name "GOSR1"; ref_gene_id "ENSG00000108587";
chr17	StringTie	exon	30519939	30520021	1000	+	.	gene_id "MSTRG.75797"; transcript_id "ENST00000494918"; exon_number "2"; gene_name "GOSR1"; ref_gene_id "ENSG00000108587";
chr17	StringTie	exon	30522254	30522593	1000	+	.	gene_id "MSTRG.75797"; transcript_id "ENST00000494918"; exon_number "3"; gene_name "GOSR1"; ref_gene_id "ENSG00000108587";
chr17	StringTie	transcript	30477423	30490191	1000	+	.	gene_id "MSTRG.75797"; transcript_id "ENST00000537788"; gene_name "GOSR1"; ref_gene_id "ENSG00000108587";
chr17	StringTie	exon	30477423	30477464	1000	+	.	gene_id "MSTRG.75797"; transcript_id "ENST00000537788"; exon_number "1"; gene_name "GOSR1"; ref_gene_id "ENSG00000108587";
chr17	StringTie	exon	30481143	30481263	1000	+	.	gene_id "MSTRG.75797"; transcript_id "ENST00000537788"; exon_number "2"; gene_name "GOSR1"; ref_gene_id "ENSG00000108587";
chr17	StringTie	exon	30482900	30483056	1000	+	.	gene_id "MSTRG.75797"; transcript_id "ENST00000537788"; exon_number "3"; gene_name "GOSR1"; ref_gene_id "ENSG00000108587";
chr17	StringTie	exon	30484214	30484301	1000	+	.	gene_id "MSTRG.75797"; transcript_id "ENST00000537788"; exon_number "4"; gene_name "GOSR1"; ref_gene_id "ENSG00000108587";
chr17	StringTie	exon	30484663	30484770	1000	+	.	gene_id "MSTRG.75797"; transcript_id "ENST00000537788"; exon_number "5"; gene_name "GOSR1"; ref_gene_id "ENSG00000108587";
chr17	StringTie	exon	30490126	30490191	1000	+	.	gene_id "MSTRG.75797"; transcript_id "ENST00000537788"; exon_number "6"; gene_name "GOSR1"; ref_gene_id "ENSG00000108587";
chr17	StringTie	transcript	30529688	30542416	1000	+	.	gene_id "MSTRG.75797"; transcript_id "ENST00000579299"; gene_name "ALOX12P1"; ref_gene_id "ENSG00000264958";
chr17	StringTie	exon	30529688	30529765	1000	+	.	gene_id "MSTRG.75797"; transcript_id "ENST00000579299"; exon_number "1"; gene_name "ALOX12P1"; ref_gene_id "ENSG00000264958";
chr17	StringTie	exon	30530308	30530451	1000	+	.	gene_id "MSTRG.75797"; transcript_id "ENST00000579299"; exon_number "2"; gene_name "ALOX12P1"; ref_gene_id "ENSG00000264958";
chr17	StringTie	exon	30531118	30531281	1000	+	.	gene_id "MSTRG.75797"; transcript_id "ENST00000579299"; exon_number "3"; gene_name "ALOX12P1"; ref_gene_id "ENSG00000264958";
chr17	StringTie	exon	30534685	30534845	1000	+	.	gene_id "MSTRG.75797"; transcript_id "ENST00000579299"; exon_number "4"; gene_name "ALOX12P1"; ref_gene_id "ENSG00000264958";
chr17	StringTie	exon	30535093	30535228	1000	+	.	gene_id "MSTRG.75797"; transcript_id "ENST00000579299"; exon_number "5"; gene_name "ALOX12P1"; ref_gene_id "ENSG00000264958";
chr17	StringTie	exon	30535368	30535495	1000	+	.	gene_id "MSTRG.75797"; transcript_id "ENST00000579299"; exon_number "6"; gene_name "ALOX12P1"; ref_gene_id "ENSG00000264958";
chr17	StringTie	exon	30541759	30541834	1000	+	.	gene_id "MSTRG.75797"; transcript_id "ENST00000579299"; exon_number "7"; gene_name "ALOX12P1"; ref_gene_id "ENSG00000264958";
chr17	StringTie	exon	30541964	30542131	1000	+	.	gene_id "MSTRG.75797"; transcript_id "ENST00000579299"; exon_number "8"; gene_name "ALOX12P1"; ref_gene_id "ENSG00000264958";
chr17	StringTie	exon	30542243	30542416	1000	+	.	gene_id "MSTRG.75797"; transcript_id "ENST00000579299"; exon_number "9"; gene_name "ALOX12P1"; ref_gene_id "ENSG00000264958";
chr17	StringTie	transcript	30478495	30481342	1000	+	.	gene_id "MSTRG.75797"; transcript_id "ENST00000579905"; gene_name "GOSR1"; ref_gene_id "ENSG00000108587";
chr17	StringTie	exon	30478495	30480173	1000	+	.	gene_id "MSTRG.75797"; transcript_id "ENST00000579905"; exon_number "1"; gene_name "GOSR1"; ref_gene_id "ENSG00000108587";
chr17	StringTie	exon	30480856	30481342	1000	+	.	gene_id "MSTRG.75797"; transcript_id "ENST00000579905"; exon_number "2"; gene_name "GOSR1"; ref_gene_id "ENSG00000108587";
chr17	StringTie	transcript	30477427	30522416	1000	+	.	gene_id "MSTRG.75797"; transcript_id "ENST00000581721"; gene_name "GOSR1"; ref_gene_id "ENSG00000108587";
chr17	StringTie	exon	30477427	30477464	1000	+	.	gene_id "MSTRG.75797"; transcript_id "ENST00000581721"; exon_number "1"; gene_name "GOSR1"; ref_gene_id "ENSG00000108587";
chr17	StringTie	exon	30481143	30481263	1000	+	.	gene_id "MSTRG.75797"; transcript_id "ENST00000581721"; exon_number "2"; gene_name "GOSR1"; ref_gene_id "ENSG00000108587";
chr17	StringTie	exon	30484214	30484301	1000	+	.	gene_id "MSTRG.75797"; transcript_id "ENST00000581721"; exon_number "3"; gene_name "GOSR1"; ref_gene_id "ENSG00000108587";
chr17	StringTie	exon	30484663	30484770	1000	+	.	gene_id "MSTRG.75797"; transcript_id "ENST00000581721"; exon_number "4"; gene_name "GOSR1"; ref_gene_id "ENSG00000108587";
chr17	StringTie	exon	30490126	30490217	1000	+	.	gene_id "MSTRG.75797"; transcript_id "ENST00000581721"; exon_number "5"; gene_name "GOSR1"; ref_gene_id "ENSG00000108587";
chr17	StringTie	exon	30492691	30492753	1000	+	.	gene_id "MSTRG.75797"; transcript_id "ENST00000581721"; exon_number "6"; gene_name "GOSR1"; ref_gene_id "ENSG00000108587";
chr17	StringTie	exon	30519939	30520021	1000	+	.	gene_id "MSTRG.75797"; transcript_id "ENST00000581721"; exon_number "7"; gene_name "GOSR1"; ref_gene_id "ENSG00000108587";
chr17	StringTie	exon	30522254	30522416	1000	+	.	gene_id "MSTRG.75797"; transcript_id "ENST00000581721"; exon_number "8"; gene_name "GOSR1"; ref_gene_id "ENSG00000108587";
chr17	StringTie	transcript	30474943	30529308	1000	+	.	gene_id "MSTRG.75797"; transcript_id "MSTRG.75797.1";
chr17	StringTie	exon	30474943	30475033	1000	+	.	gene_id "MSTRG.75797"; transcript_id "MSTRG.75797.1"; exon_number "1";
chr17	StringTie	exon	30477305	30477464	1000	+	.	gene_id "MSTRG.75797"; transcript_id "MSTRG.75797.1"; exon_number "2";
chr17	StringTie	exon	30481143	30481257	1000	+	.	gene_id "MSTRG.75797"; transcript_id "MSTRG.75797.1"; exon_number "3";
chr17	StringTie	exon	30484214	30484301	1000	+	.	gene_id "MSTRG.75797"; transcript_id "MSTRG.75797.1"; exon_number "4";
chr17	StringTie	exon	30484663	30484770	1000	+	.	gene_id "MSTRG.75797"; transcript_id "MSTRG.75797.1"; exon_number "5";
chr17	StringTie	exon	30490126	30490217	1000	+	.	gene_id "MSTRG.75797"; transcript_id "MSTRG.75797.1"; exon_number "6";
chr17	StringTie	exon	30492679	30492753	1000	+	.	gene_id "MSTRG.75797"; transcript_id "MSTRG.75797.1"; exon_number "7";
chr17	StringTie	exon	30510880	30510909	1000	+	.	gene_id "MSTRG.75797"; transcript_id "MSTRG.75797.1"; exon_number "8";
chr17	StringTie	exon	30519939	30520021	1000	+	.	gene_id "MSTRG.75797"; transcript_id "MSTRG.75797.1"; exon_number "9";
chr17	StringTie	exon	30522254	30526778	1000	+	.	gene_id "MSTRG.75797"; transcript_id "MSTRG.75797.1"; exon_number "10";
chr17	StringTie	exon	30529201	30529308	1000	+	.	gene_id "MSTRG.75797"; transcript_id "MSTRG.75797.1"; exon_number "11";
chr17	StringTie	transcript	30477039	30529258	1000	+	.	gene_id "MSTRG.75797"; transcript_id "MSTRG.75797.10";
chr17	StringTie	exon	30477039	30477108	1000	+	.	gene_id "MSTRG.75797"; transcript_id "MSTRG.75797.10"; exon_number "1";
chr17	StringTie	exon	30477308	30477464	1000	+	.	gene_id "MSTRG.75797"; transcript_id "MSTRG.75797.10"; exon_number "2";
chr17	StringTie	exon	30481143	30481257	1000	+	.	gene_id "MSTRG.75797"; transcript_id "MSTRG.75797.10"; exon_number "3";
chr17	StringTie	exon	30484214	30484301	1000	+	.	gene_id "MSTRG.75797"; transcript_id "MSTRG.75797.10"; exon_number "4";
chr17	StringTie	exon	30484663	30484770	1000	+	.	gene_id "MSTRG.75797"; transcript_id "MSTRG.75797.10"; exon_number "5";
chr17	StringTie	exon	30490126	30490217	1000	+	.	gene_id "MSTRG.75797"; transcript_id "MSTRG.75797.10"; exon_number "6";
chr17	StringTie	exon	30492679	30492753	1000	+	.	gene_id "MSTRG.75797"; transcript_id "MSTRG.75797.10"; exon_number "7";
chr17	StringTie	exon	30510880	30510909	1000	+	.	gene_id "MSTRG.75797"; transcript_id "MSTRG.75797.10"; exon_number "8";
chr17	StringTie	exon	30519939	30520021	1000	+	.	gene_id "MSTRG.75797"; transcript_id "MSTRG.75797.10"; exon_number "9";
chr17	StringTie	exon	30522254	30526778	1000	+	.	gene_id "MSTRG.75797"; transcript_id "MSTRG.75797.10"; exon_number "10";
chr17	StringTie	exon	30529201	30529258	1000	+	.	gene_id "MSTRG.75797"; transcript_id "MSTRG.75797.10"; exon_number "11";
chr17	StringTie	transcript	30477063	30528324	1000	+	.	gene_id "MSTRG.75797"; transcript_id "MSTRG.75797.11";
chr17	StringTie	exon	30477063	30477108	1000	+	.	gene_id "MSTRG.75797"; transcript_id "MSTRG.75797.11"; exon_number "1";
chr17	StringTie	exon	30477305	30477464	1000	+	.	gene_id "MSTRG.75797"; transcript_id "MSTRG.75797.11"; exon_number "2";
chr17	StringTie	exon	30481143	30481257	1000	+	.	gene_id "MSTRG.75797"; transcript_id "MSTRG.75797.11"; exon_number "3";
chr17	StringTie	exon	30484214	30484301	1000	+	.	gene_id "MSTRG.75797"; transcript_id "MSTRG.75797.11"; exon_number "4";
chr17	StringTie	exon	30484663	30484770	1000	+	.	gene_id "MSTRG.75797"; transcript_id "MSTRG.75797.11"; exon_number "5";
chr17	StringTie	exon	30490126	30490217	1000	+	.	gene_id "MSTRG.75797"; transcript_id "MSTRG.75797.11"; exon_number "6";
chr17	StringTie	exon	30492679	30492753	1000	+	.	gene_id "MSTRG.75797"; transcript_id "MSTRG.75797.11"; exon_number "7";
chr17	StringTie	exon	30510880	30510909	1000	+	.	gene_id "MSTRG.75797"; transcript_id "MSTRG.75797.11"; exon_number "8";
chr17	StringTie	exon	30519939	30520021	1000	+	.	gene_id "MSTRG.75797"; transcript_id "MSTRG.75797.11"; exon_number "9";
chr17	StringTie	exon	30522254	30528324	1000	+	.	gene_id "MSTRG.75797"; transcript_id "MSTRG.75797.11"; exon_number "10";
chr17	StringTie	transcript	30477238	30528408	1000	+	.	gene_id "MSTRG.75797"; transcript_id "MSTRG.75797.12";
chr17	StringTie	exon	30477238	30477464	1000	+	.	gene_id "MSTRG.75797"; transcript_id "MSTRG.75797.12"; exon_number "1";
chr17	StringTie	exon	30481143	30481257	1000	+	.	gene_id "MSTRG.75797"; transcript_id "MSTRG.75797.12"; exon_number "2";
chr17	StringTie	exon	30484214	30484301	1000	+	.	gene_id "MSTRG.75797"; transcript_id "MSTRG.75797.12"; exon_number "3";
chr17	StringTie	exon	30484663	30484770	1000	+	.	gene_id "MSTRG.75797"; transcript_id "MSTRG.75797.12"; exon_number "4";
chr17	StringTie	exon	30490126	30490217	1000	+	.	gene_id "MSTRG.75797"; transcript_id "MSTRG.75797.12"; exon_number "5";
chr17	StringTie	exon	30492679	30492753	1000	+	.	gene_id "MSTRG.75797"; transcript_id "MSTRG.75797.12"; exon_number "6";
chr17	StringTie	exon	30510880	30510909	1000	+	.	gene_id "MSTRG.75797"; transcript_id "MSTRG.75797.12"; exon_number "7";
chr17	StringTie	exon	30519939	30520021	1000	+	.	gene_id "MSTRG.75797"; transcript_id "MSTRG.75797.12"; exon_number "8";
chr17	StringTie	exon	30522254	30523522	1000	+	.	gene_id "MSTRG.75797"; transcript_id "MSTRG.75797.12"; exon_number "9";
chr17	StringTie	exon	30523572	30528408	1000	+	.	gene_id "MSTRG.75797"; transcript_id "MSTRG.75797.12"; exon_number "10";
chr17	StringTie	transcript	30477240	30529244	1000	+	.	gene_id "MSTRG.75797"; transcript_id "MSTRG.75797.13";
chr17	StringTie	exon	30477240	30477464	1000	+	.	gene_id "MSTRG.75797"; transcript_id "MSTRG.75797.13"; exon_number "1";
chr17	StringTie	exon	30481143	30481257	1000	+	.	gene_id "MSTRG.75797"; transcript_id "MSTRG.75797.13"; exon_number "2";
chr17	StringTie	exon	30484214	30484301	1000	+	.	gene_id "MSTRG.75797"; transcript_id "MSTRG.75797.13"; exon_number "3";
chr17	StringTie	exon	30484663	30484770	1000	+	.	gene_id "MSTRG.75797"; transcript_id "MSTRG.75797.13"; exon_number "4";
chr17	StringTie	exon	30492679	30492753	1000	+	.	gene_id "MSTRG.75797"; transcript_id "MSTRG.75797.13"; exon_number "5";
chr17	StringTie	exon	30510880	30510909	1000	+	.	gene_id "MSTRG.75797"; transcript_id "MSTRG.75797.13"; exon_number "6";
chr17	StringTie	exon	30519939	30520021	1000	+	.	gene_id "MSTRG.75797"; transcript_id "MSTRG.75797.13"; exon_number "7";
chr17	StringTie	exon	30522254	30526778	1000	+	.	gene_id "MSTRG.75797"; transcript_id "MSTRG.75797.13"; exon_number "8";
chr17	StringTie	exon	30529201	30529244	1000	+	.	gene_id "MSTRG.75797"; transcript_id "MSTRG.75797.13"; exon_number "9";
chr17	StringTie	transcript	30477251	30504212	1000	+	.	gene_id "MSTRG.75797"; transcript_id "MSTRG.75797.14";
chr17	StringTie	exon	30477251	30477464	1000	+	.	gene_id "MSTRG.75797"; transcript_id "MSTRG.75797.14"; exon_number "1";
chr17	StringTie	exon	30481143	30481257	1000	+	.	gene_id "MSTRG.75797"; transcript_id "MSTRG.75797.14"; exon_number "2";
chr17	StringTie	exon	30484214	30484301	1000	+	.	gene_id "MSTRG.75797"; transcript_id "MSTRG.75797.14"; exon_number "3";
chr17	StringTie	exon	30484663	30484770	1000	+	.	gene_id "MSTRG.75797"; transcript_id "MSTRG.75797.14"; exon_number "4";
chr17	StringTie	exon	30490126	30490217	1000	+	.	gene_id "MSTRG.75797"; transcript_id "MSTRG.75797.14"; exon_number "5";
chr17	StringTie	exon	30492679	30492753	1000	+	.	gene_id "MSTRG.75797"; transcript_id "MSTRG.75797.14"; exon_number "6";
chr17	StringTie	exon	30504048	30504212	1000	+	.	gene_id "MSTRG.75797"; transcript_id "MSTRG.75797.14"; exon_number "7";
chr17	StringTie	transcript	30477251	30504212	1000	+	.	gene_id "MSTRG.75797"; transcript_id "MSTRG.75797.15";
chr17	StringTie	exon	30477251	30477464	1000	+	.	gene_id "MSTRG.75797"; transcript_id "MSTRG.75797.15"; exon_number "1";
chr17	StringTie	exon	30481143	30481263	1000	+	.	gene_id "MSTRG.75797"; transcript_id "MSTRG.75797.15"; exon_number "2";
chr17	StringTie	exon	30484214	30484301	1000	+	.	gene_id "MSTRG.75797"; transcript_id "MSTRG.75797.15"; exon_number "3";
chr17	StringTie	exon	30484663	30484770	1000	+	.	gene_id "MSTRG.75797"; transcript_id "MSTRG.75797.15"; exon_number "4";
chr17	StringTie	exon	30490126	30490217	1000	+	.	gene_id "MSTRG.75797"; transcript_id "MSTRG.75797.15"; exon_number "5";
chr17	StringTie	exon	30492679	30492753	1000	+	.	gene_id "MSTRG.75797"; transcript_id "MSTRG.75797.15"; exon_number "6";
chr17	StringTie	exon	30504048	30504212	1000	+	.	gene_id "MSTRG.75797"; transcript_id "MSTRG.75797.15"; exon_number "7";
chr17	StringTie	transcript	30477267	30528325	1000	+	.	gene_id "MSTRG.75797"; transcript_id "MSTRG.75797.16";
chr17	StringTie	exon	30477267	30477464	1000	+	.	gene_id "MSTRG.75797"; transcript_id "MSTRG.75797.16"; exon_number "1";
chr17	StringTie	exon	30481143	30481263	1000	+	.	gene_id "MSTRG.75797"; transcript_id "MSTRG.75797.16"; exon_number "2";
chr17	StringTie	exon	30484214	30484301	1000	+	.	gene_id "MSTRG.75797"; transcript_id "MSTRG.75797.16"; exon_number "3";
chr17	StringTie	exon	30484663	30484770	1000	+	.	gene_id "MSTRG.75797"; transcript_id "MSTRG.75797.16"; exon_number "4";
chr17	StringTie	exon	30490126	30490217	1000	+	.	gene_id "MSTRG.75797"; transcript_id "MSTRG.75797.16"; exon_number "5";
chr17	StringTie	exon	30492679	30492753	1000	+	.	gene_id "MSTRG.75797"; transcript_id "MSTRG.75797.16"; exon_number "6";
chr17	StringTie	exon	30510880	30510909	1000	+	.	gene_id "MSTRG.75797"; transcript_id "MSTRG.75797.16"; exon_number "7";
chr17	StringTie	exon	30519939	30520021	1000	+	.	gene_id "MSTRG.75797"; transcript_id "MSTRG.75797.16"; exon_number "8";
chr17	StringTie	exon	30522254	30523522	1000	+	.	gene_id "MSTRG.75797"; transcript_id "MSTRG.75797.16"; exon_number "9";
chr17	StringTie	exon	30523572	30528325	1000	+	.	gene_id "MSTRG.75797"; transcript_id "MSTRG.75797.16"; exon_number "10";
chr17	StringTie	transcript	30477270	30528396	1000	+	.	gene_id "MSTRG.75797"; transcript_id "MSTRG.75797.17";
chr17	StringTie	exon	30477270	30477464	1000	+	.	gene_id "MSTRG.75797"; transcript_id "MSTRG.75797.17"; exon_number "1";
chr17	StringTie	exon	30481143	30481257	1000	+	.	gene_id "MSTRG.75797"; transcript_id "MSTRG.75797.17"; exon_number "2";
chr17	StringTie	exon	30484214	30484301	1000	+	.	gene_id "MSTRG.75797"; transcript_id "MSTRG.75797.17"; exon_number "3";
chr17	StringTie	exon	30484663	30484770	1000	+	.	gene_id "MSTRG.75797"; transcript_id "MSTRG.75797.17"; exon_number "4";
chr17	StringTie	exon	30487789	30487918	1000	+	.	gene_id "MSTRG.75797"; transcript_id "MSTRG.75797.17"; exon_number "5";
chr17	StringTie	exon	30490126	30490217	1000	+	.	gene_id "MSTRG.75797"; transcript_id "MSTRG.75797.17"; exon_number "6";
chr17	StringTie	exon	30492679	30492753	1000	+	.	gene_id "MSTRG.75797"; transcript_id "MSTRG.75797.17"; exon_number "7";
chr17	StringTie	exon	30510880	30510909	1000	+	.	gene_id "MSTRG.75797"; transcript_id "MSTRG.75797.17"; exon_number "8";
chr17	StringTie	exon	30519939	30520021	1000	+	.	gene_id "MSTRG.75797"; transcript_id "MSTRG.75797.17"; exon_number "9";
chr17	StringTie	exon	30522254	30528396	1000	+	.	gene_id "MSTRG.75797"; transcript_id "MSTRG.75797.17"; exon_number "10";
chr17	StringTie	transcript	30477293	30528316	1000	+	.	gene_id "MSTRG.75797"; transcript_id "MSTRG.75797.18";
chr17	StringTie	exon	30477293	30477486	1000	+	.	gene_id "MSTRG.75797"; transcript_id "MSTRG.75797.18"; exon_number "1";
chr17	StringTie	exon	30481143	30481263	1000	+	.	gene_id "MSTRG.75797"; transcript_id "MSTRG.75797.18"; exon_number "2";
chr17	StringTie	exon	30484214	30484301	1000	+	.	gene_id "MSTRG.75797"; transcript_id "MSTRG.75797.18"; exon_number "3";
chr17	StringTie	exon	30484663	30484770	1000	+	.	gene_id "MSTRG.75797"; transcript_id "MSTRG.75797.18"; exon_number "4";
chr17	StringTie	exon	30490126	30490217	1000	+	.	gene_id "MSTRG.75797"; transcript_id "MSTRG.75797.18"; exon_number "5";
chr17	StringTie	exon	30492679	30492753	1000	+	.	gene_id "MSTRG.75797"; transcript_id "MSTRG.75797.18"; exon_number "6";
chr17	StringTie	exon	30510880	30510909	1000	+	.	gene_id "MSTRG.75797"; transcript_id "MSTRG.75797.18"; exon_number "7";
chr17	StringTie	exon	30519939	30520021	1000	+	.	gene_id "MSTRG.75797"; transcript_id "MSTRG.75797.18"; exon_number "8";
chr17	StringTie	exon	30522254	30523522	1000	+	.	gene_id "MSTRG.75797"; transcript_id "MSTRG.75797.18"; exon_number "9";
chr17	StringTie	exon	30523572	30528316	1000	+	.	gene_id "MSTRG.75797"; transcript_id "MSTRG.75797.18"; exon_number "10";
chr17	StringTie	transcript	30477303	30528330	1000	+	.	gene_id "MSTRG.75797"; transcript_id "MSTRG.75797.19";
chr17	StringTie	exon	30477303	30477464	1000	+	.	gene_id "MSTRG.75797"; transcript_id "MSTRG.75797.19"; exon_number "1";
chr17	StringTie	exon	30481143	30481257	1000	+	.	gene_id "MSTRG.75797"; transcript_id "MSTRG.75797.19"; exon_number "2";
chr17	StringTie	exon	30484214	30484301	1000	+	.	gene_id "MSTRG.75797"; transcript_id "MSTRG.75797.19"; exon_number "3";
chr17	StringTie	exon	30484663	30484770	1000	+	.	gene_id "MSTRG.75797"; transcript_id "MSTRG.75797.19"; exon_number "4";
chr17	StringTie	exon	30490126	30490217	1000	+	.	gene_id "MSTRG.75797"; transcript_id "MSTRG.75797.19"; exon_number "5";
chr17	StringTie	exon	30492679	30492753	1000	+	.	gene_id "MSTRG.75797"; transcript_id "MSTRG.75797.19"; exon_number "6";
chr17	StringTie	exon	30510880	30510909	1000	+	.	gene_id "MSTRG.75797"; transcript_id "MSTRG.75797.19"; exon_number "7";
chr17	StringTie	exon	30519939	30520021	1000	+	.	gene_id "MSTRG.75797"; transcript_id "MSTRG.75797.19"; exon_number "8";
chr17	StringTie	exon	30522254	30523522	1000	+	.	gene_id "MSTRG.75797"; transcript_id "MSTRG.75797.19"; exon_number "9";
chr17	StringTie	exon	30523622	30528330	1000	+	.	gene_id "MSTRG.75797"; transcript_id "MSTRG.75797.19"; exon_number "10";
chr17	StringTie	transcript	30476523	30528324	1000	+	.	gene_id "MSTRG.75797"; transcript_id "MSTRG.75797.2";
chr17	StringTie	exon	30476523	30476601	1000	+	.	gene_id "MSTRG.75797"; transcript_id "MSTRG.75797.2"; exon_number "1";
chr17	StringTie	exon	30477305	30477464	1000	+	.	gene_id "MSTRG.75797"; transcript_id "MSTRG.75797.2"; exon_number "2";
chr17	StringTie	exon	30481143	30481257	1000	+	.	gene_id "MSTRG.75797"; transcript_id "MSTRG.75797.2"; exon_number "3";
chr17	StringTie	exon	30484214	30484301	1000	+	.	gene_id "MSTRG.75797"; transcript_id "MSTRG.75797.2"; exon_number "4";
chr17	StringTie	exon	30484663	30484770	1000	+	.	gene_id "MSTRG.75797"; transcript_id "MSTRG.75797.2"; exon_number "5";
chr17	StringTie	exon	30490126	30490217	1000	+	.	gene_id "MSTRG.75797"; transcript_id "MSTRG.75797.2"; exon_number "6";
chr17	StringTie	exon	30492679	30492753	1000	+	.	gene_id "MSTRG.75797"; transcript_id "MSTRG.75797.2"; exon_number "7";
chr17	StringTie	exon	30510880	30510909	1000	+	.	gene_id "MSTRG.75797"; transcript_id "MSTRG.75797.2"; exon_number "8";
chr17	StringTie	exon	30519939	30520021	1000	+	.	gene_id "MSTRG.75797"; transcript_id "MSTRG.75797.2"; exon_number "9";
chr17	StringTie	exon	30522254	30528324	1000	+	.	gene_id "MSTRG.75797"; transcript_id "MSTRG.75797.2"; exon_number "10";
chr17	StringTie	transcript	30477343	30488894	1000	+	.	gene_id "MSTRG.75797"; transcript_id "MSTRG.75797.20";
chr17	StringTie	exon	30477343	30477464	1000	+	.	gene_id "MSTRG.75797"; transcript_id "MSTRG.75797.20"; exon_number "1";
chr17	StringTie	exon	30481143	30481257	1000	+	.	gene_id "MSTRG.75797"; transcript_id "MSTRG.75797.20"; exon_number "2";
chr17	StringTie	exon	30484214	30484301	1000	+	.	gene_id "MSTRG.75797"; transcript_id "MSTRG.75797.20"; exon_number "3";
chr17	StringTie	exon	30484663	30484770	1000	+	.	gene_id "MSTRG.75797"; transcript_id "MSTRG.75797.20"; exon_number "4";
chr17	StringTie	exon	30488559	30488894	1000	+	.	gene_id "MSTRG.75797"; transcript_id "MSTRG.75797.20"; exon_number "5";
chr17	StringTie	transcript	30477343	30528396	1000	+	.	gene_id "MSTRG.75797"; transcript_id "MSTRG.75797.21";
chr17	StringTie	exon	30477343	30477464	1000	+	.	gene_id "MSTRG.75797"; transcript_id "MSTRG.75797.21"; exon_number "1";
chr17	StringTie	exon	30481143	30481263	1000	+	.	gene_id "MSTRG.75797"; transcript_id "MSTRG.75797.21"; exon_number "2";
chr17	StringTie	exon	30484214	30484301	1000	+	.	gene_id "MSTRG.75797"; transcript_id "MSTRG.75797.21"; exon_number "3";
chr17	StringTie	exon	30484663	30484770	1000	+	.	gene_id "MSTRG.75797"; transcript_id "MSTRG.75797.21"; exon_number "4";
chr17	StringTie	exon	30490126	30490217	1000	+	.	gene_id "MSTRG.75797"; transcript_id "MSTRG.75797.21"; exon_number "5";
chr17	StringTie	exon	30492679	30492753	1000	+	.	gene_id "MSTRG.75797"; transcript_id "MSTRG.75797.21"; exon_number "6";
chr17	StringTie	exon	30510880	30510909	1000	+	.	gene_id "MSTRG.75797"; transcript_id "MSTRG.75797.21"; exon_number "7";
chr17	StringTie	exon	30519939	30520021	1000	+	.	gene_id "MSTRG.75797"; transcript_id "MSTRG.75797.21"; exon_number "8";
chr17	StringTie	exon	30522254	30523571	1000	+	.	gene_id "MSTRG.75797"; transcript_id "MSTRG.75797.21"; exon_number "9";
chr17	StringTie	exon	30523622	30528396	1000	+	.	gene_id "MSTRG.75797"; transcript_id "MSTRG.75797.21"; exon_number "10";
chr17	StringTie	transcript	30477345	30505604	1000	+	.	gene_id "MSTRG.75797"; transcript_id "MSTRG.75797.22";
chr17	StringTie	exon	30477345	30477464	1000	+	.	gene_id "MSTRG.75797"; transcript_id "MSTRG.75797.22"; exon_number "1";
chr17	StringTie	exon	30481143	30481257	1000	+	.	gene_id "MSTRG.75797"; transcript_id "MSTRG.75797.22"; exon_number "2";
chr17	StringTie	exon	30484214	30484301	1000	+	.	gene_id "MSTRG.75797"; transcript_id "MSTRG.75797.22"; exon_number "3";
chr17	StringTie	exon	30484663	30484770	1000	+	.	gene_id "MSTRG.75797"; transcript_id "MSTRG.75797.22"; exon_number "4";
chr17	StringTie	exon	30490126	30490217	1000	+	.	gene_id "MSTRG.75797"; transcript_id "MSTRG.75797.22"; exon_number "5";
chr17	StringTie	exon	30492679	30492753	1000	+	.	gene_id "MSTRG.75797"; transcript_id "MSTRG.75797.22"; exon_number "6";
chr17	StringTie	exon	30504052	30505604	1000	+	.	gene_id "MSTRG.75797"; transcript_id "MSTRG.75797.22"; exon_number "7";
chr17	StringTie	transcript	30477345	30528342	1000	+	.	gene_id "MSTRG.75797"; transcript_id "MSTRG.75797.23";
chr17	StringTie	exon	30477345	30477464	1000	+	.	gene_id "MSTRG.75797"; transcript_id "MSTRG.75797.23"; exon_number "1";
chr17	StringTie	exon	30481143	30481263	1000	+	.	gene_id "MSTRG.75797"; transcript_id "MSTRG.75797.23"; exon_number "2";
chr17	StringTie	exon	30484214	30484301	1000	+	.	gene_id "MSTRG.75797"; transcript_id "MSTRG.75797.23"; exon_number "3";
chr17	StringTie	exon	30484663	30484770	1000	+	.	gene_id "MSTRG.75797"; transcript_id "MSTRG.75797.23"; exon_number "4";
chr17	StringTie	exon	30490126	30490217	1000	+	.	gene_id "MSTRG.75797"; transcript_id "MSTRG.75797.23"; exon_number "5";
chr17	StringTie	exon	30492679	30492753	1000	+	.	gene_id "MSTRG.75797"; transcript_id "MSTRG.75797.23"; exon_number "6";
chr17	StringTie	exon	30510880	30510909	1000	+	.	gene_id "MSTRG.75797"; transcript_id "MSTRG.75797.23"; exon_number "7";
chr17	StringTie	exon	30519939	30520021	1000	+	.	gene_id "MSTRG.75797"; transcript_id "MSTRG.75797.23"; exon_number "8";
chr17	StringTie	exon	30522211	30528342	1000	+	.	gene_id "MSTRG.75797"; transcript_id "MSTRG.75797.23"; exon_number "9";
chr17	StringTie	transcript	30477345	30502599	1000	+	.	gene_id "MSTRG.75797"; transcript_id "MSTRG.75797.24";
chr17	StringTie	exon	30477345	30477464	1000	+	.	gene_id "MSTRG.75797"; transcript_id "MSTRG.75797.24"; exon_number "1";
chr17	StringTie	exon	30481143	30481257	1000	+	.	gene_id "MSTRG.75797"; transcript_id "MSTRG.75797.24"; exon_number "2";
chr17	StringTie	exon	30484214	30484301	1000	+	.	gene_id "MSTRG.75797"; transcript_id "MSTRG.75797.24"; exon_number "3";
chr17	StringTie	exon	30484663	30484770	1000	+	.	gene_id "MSTRG.75797"; transcript_id "MSTRG.75797.24"; exon_number "4";
chr17	StringTie	exon	30490126	30490217	1000	+	.	gene_id "MSTRG.75797"; transcript_id "MSTRG.75797.24"; exon_number "5";
chr17	StringTie	exon	30492679	30492753	1000	+	.	gene_id "MSTRG.75797"; transcript_id "MSTRG.75797.24"; exon_number "6";
chr17	StringTie	exon	30502582	30502599	1000	+	.	gene_id "MSTRG.75797"; transcript_id "MSTRG.75797.24"; exon_number "7";
chr17	StringTie	transcript	30477350	30492447	1000	+	.	gene_id "MSTRG.75797"; transcript_id "MSTRG.75797.25";
chr17	StringTie	exon	30477350	30477464	1000	+	.	gene_id "MSTRG.75797"; transcript_id "MSTRG.75797.25"; exon_number "1";
chr17	StringTie	exon	30481143	30481257	1000	+	.	gene_id "MSTRG.75797"; transcript_id "MSTRG.75797.25"; exon_number "2";
chr17	StringTie	exon	30484214	30484301	1000	+	.	gene_id "MSTRG.75797"; transcript_id "MSTRG.75797.25"; exon_number "3";
chr17	StringTie	exon	30484663	30484770	1000	+	.	gene_id "MSTRG.75797"; transcript_id "MSTRG.75797.25"; exon_number "4";
chr17	StringTie	exon	30492308	30492447	1000	+	.	gene_id "MSTRG.75797"; transcript_id "MSTRG.75797.25"; exon_number "5";
chr17	StringTie	transcript	30477355	30528322	1000	+	.	gene_id "MSTRG.75797"; transcript_id "MSTRG.75797.26";
chr17	StringTie	exon	30477355	30477464	1000	+	.	gene_id "MSTRG.75797"; transcript_id "MSTRG.75797.26"; exon_number "1";
chr17	StringTie	exon	30481143	30481257	1000	+	.	gene_id "MSTRG.75797"; transcript_id "MSTRG.75797.26"; exon_number "2";
chr17	StringTie	exon	30484214	30484301	1000	+	.	gene_id "MSTRG.75797"; transcript_id "MSTRG.75797.26"; exon_number "3";
chr17	StringTie	exon	30484663	30484770	1000	+	.	gene_id "MSTRG.75797"; transcript_id "MSTRG.75797.26"; exon_number "4";
chr17	StringTie	exon	30492679	30492753	1000	+	.	gene_id "MSTRG.75797"; transcript_id "MSTRG.75797.26"; exon_number "5";
chr17	StringTie	exon	30510880	30510909	1000	+	.	gene_id "MSTRG.75797"; transcript_id "MSTRG.75797.26"; exon_number "6";
chr17	StringTie	exon	30519939	30520021	1000	+	.	gene_id "MSTRG.75797"; transcript_id "MSTRG.75797.26"; exon_number "7";
chr17	StringTie	exon	30522211	30528322	1000	+	.	gene_id "MSTRG.75797"; transcript_id "MSTRG.75797.26"; exon_number "8";
chr17	StringTie	transcript	30477357	30528316	1000	+	.	gene_id "MSTRG.75797"; transcript_id "MSTRG.75797.27";
chr17	StringTie	exon	30477357	30477486	1000	+	.	gene_id "MSTRG.75797"; transcript_id "MSTRG.75797.27"; exon_number "1";
chr17	StringTie	exon	30481143	30481263	1000	+	.	gene_id "MSTRG.75797"; transcript_id "MSTRG.75797.27"; exon_number "2";
chr17	StringTie	exon	30484214	30484301	1000	+	.	gene_id "MSTRG.75797"; transcript_id "MSTRG.75797.27"; exon_number "3";
chr17	StringTie	exon	30484663	30484770	1000	+	.	gene_id "MSTRG.75797"; transcript_id "MSTRG.75797.27"; exon_number "4";
chr17	StringTie	exon	30490126	30490217	1000	+	.	gene_id "MSTRG.75797"; transcript_id "MSTRG.75797.27"; exon_number "5";
chr17	StringTie	exon	30492679	30492753	1000	+	.	gene_id "MSTRG.75797"; transcript_id "MSTRG.75797.27"; exon_number "6";
chr17	StringTie	exon	30510880	30510909	1000	+	.	gene_id "MSTRG.75797"; transcript_id "MSTRG.75797.27"; exon_number "7";
chr17	StringTie	exon	30519939	30520021	1000	+	.	gene_id "MSTRG.75797"; transcript_id "MSTRG.75797.27"; exon_number "8";
chr17	StringTie	exon	30522254	30523571	1000	+	.	gene_id "MSTRG.75797"; transcript_id "MSTRG.75797.27"; exon_number "9";
chr17	StringTie	exon	30523622	30528316	1000	+	.	gene_id "MSTRG.75797"; transcript_id "MSTRG.75797.27"; exon_number "10";
chr17	StringTie	transcript	30477359	30528321	1000	+	.	gene_id "MSTRG.75797"; transcript_id "MSTRG.75797.28";
chr17	StringTie	exon	30477359	30477464	1000	+	.	gene_id "MSTRG.75797"; transcript_id "MSTRG.75797.28"; exon_number "1";
chr17	StringTie	exon	30480758	30480947	1000	+	.	gene_id "MSTRG.75797"; transcript_id "MSTRG.75797.28"; exon_number "2";
chr17	StringTie	exon	30481143	30481257	1000	+	.	gene_id "MSTRG.75797"; transcript_id "MSTRG.75797.28"; exon_number "3";
chr17	StringTie	exon	30484214	30484301	1000	+	.	gene_id "MSTRG.75797"; transcript_id "MSTRG.75797.28"; exon_number "4";
chr17	StringTie	exon	30484663	30484770	1000	+	.	gene_id "MSTRG.75797"; transcript_id "MSTRG.75797.28"; exon_number "5";
chr17	StringTie	exon	30490126	30490217	1000	+	.	gene_id "MSTRG.75797"; transcript_id "MSTRG.75797.28"; exon_number "6";
chr17	StringTie	exon	30492679	30492753	1000	+	.	gene_id "MSTRG.75797"; transcript_id "MSTRG.75797.28"; exon_number "7";
chr17	StringTie	exon	30510880	30510909	1000	+	.	gene_id "MSTRG.75797"; transcript_id "MSTRG.75797.28"; exon_number "8";
chr17	StringTie	exon	30519939	30520021	1000	+	.	gene_id "MSTRG.75797"; transcript_id "MSTRG.75797.28"; exon_number "9";
chr17	StringTie	exon	30522254	30528321	1000	+	.	gene_id "MSTRG.75797"; transcript_id "MSTRG.75797.28"; exon_number "10";
chr17	StringTie	transcript	30476582	30528321	1000	+	.	gene_id "MSTRG.75797"; transcript_id "MSTRG.75797.3";
chr17	StringTie	exon	30476582	30476601	1000	+	.	gene_id "MSTRG.75797"; transcript_id "MSTRG.75797.3"; exon_number "1";
chr17	StringTie	exon	30477308	30477464	1000	+	.	gene_id "MSTRG.75797"; transcript_id "MSTRG.75797.3"; exon_number "2";
chr17	StringTie	exon	30481143	30481257	1000	+	.	gene_id "MSTRG.75797"; transcript_id "MSTRG.75797.3"; exon_number "3";
chr17	StringTie	exon	30484214	30484301	1000	+	.	gene_id "MSTRG.75797"; transcript_id "MSTRG.75797.3"; exon_number "4";
chr17	StringTie	exon	30484663	30484770	1000	+	.	gene_id "MSTRG.75797"; transcript_id "MSTRG.75797.3"; exon_number "5";
chr17	StringTie	exon	30490126	30490217	1000	+	.	gene_id "MSTRG.75797"; transcript_id "MSTRG.75797.3"; exon_number "6";
chr17	StringTie	exon	30492679	30492753	1000	+	.	gene_id "MSTRG.75797"; transcript_id "MSTRG.75797.3"; exon_number "7";
chr17	StringTie	exon	30510880	30510909	1000	+	.	gene_id "MSTRG.75797"; transcript_id "MSTRG.75797.3"; exon_number "8";
chr17	StringTie	exon	30519939	30520021	1000	+	.	gene_id "MSTRG.75797"; transcript_id "MSTRG.75797.3"; exon_number "9";
chr17	StringTie	exon	30522254	30528321	1000	+	.	gene_id "MSTRG.75797"; transcript_id "MSTRG.75797.3"; exon_number "10";
chr17	StringTie	transcript	30477365	30528316	1000	+	.	gene_id "MSTRG.75797"; transcript_id "MSTRG.75797.30";
chr17	StringTie	exon	30477365	30477464	1000	+	.	gene_id "MSTRG.75797"; transcript_id "MSTRG.75797.30"; exon_number "1";
chr17	StringTie	exon	30481143	30481263	1000	+	.	gene_id "MSTRG.75797"; transcript_id "MSTRG.75797.30"; exon_number "2";
chr17	StringTie	exon	30484214	30484301	1000	+	.	gene_id "MSTRG.75797"; transcript_id "MSTRG.75797.30"; exon_number "3";
chr17	StringTie	exon	30484663	30484770	1000	+	.	gene_id "MSTRG.75797"; transcript_id "MSTRG.75797.30"; exon_number "4";
chr17	StringTie	exon	30490126	30490217	1000	+	.	gene_id "MSTRG.75797"; transcript_id "MSTRG.75797.30"; exon_number "5";
chr17	StringTie	exon	30492679	30492753	1000	+	.	gene_id "MSTRG.75797"; transcript_id "MSTRG.75797.30"; exon_number "6";
chr17	StringTie	exon	30510880	30510909	1000	+	.	gene_id "MSTRG.75797"; transcript_id "MSTRG.75797.30"; exon_number "7";
chr17	StringTie	exon	30519939	30520021	1000	+	.	gene_id "MSTRG.75797"; transcript_id "MSTRG.75797.30"; exon_number "8";
chr17	StringTie	exon	30522243	30528316	1000	+	.	gene_id "MSTRG.75797"; transcript_id "MSTRG.75797.30"; exon_number "9";
chr17	StringTie	transcript	30477365	30498200	1000	+	.	gene_id "MSTRG.75797"; transcript_id "MSTRG.75797.31";
chr17	StringTie	exon	30477365	30477464	1000	+	.	gene_id "MSTRG.75797"; transcript_id "MSTRG.75797.31"; exon_number "1";
chr17	StringTie	exon	30481143	30481257	1000	+	.	gene_id "MSTRG.75797"; transcript_id "MSTRG.75797.31"; exon_number "2";
chr17	StringTie	exon	30484214	30484301	1000	+	.	gene_id "MSTRG.75797"; transcript_id "MSTRG.75797.31"; exon_number "3";
chr17	StringTie	exon	30484663	30484770	1000	+	.	gene_id "MSTRG.75797"; transcript_id "MSTRG.75797.31"; exon_number "4";
chr17	StringTie	exon	30490126	30490217	1000	+	.	gene_id "MSTRG.75797"; transcript_id "MSTRG.75797.31"; exon_number "5";
chr17	StringTie	exon	30492679	30492753	1000	+	.	gene_id "MSTRG.75797"; transcript_id "MSTRG.75797.31"; exon_number "6";
chr17	StringTie	exon	30498169	30498200	1000	+	.	gene_id "MSTRG.75797"; transcript_id "MSTRG.75797.31"; exon_number "7";
chr17	StringTie	transcript	30477368	30504286	1000	+	.	gene_id "MSTRG.75797"; transcript_id "MSTRG.75797.32";
chr17	StringTie	exon	30477368	30477464	1000	+	.	gene_id "MSTRG.75797"; transcript_id "MSTRG.75797.32"; exon_number "1";
chr17	StringTie	exon	30481143	30481263	1000	+	.	gene_id "MSTRG.75797"; transcript_id "MSTRG.75797.32"; exon_number "2";
chr17	StringTie	exon	30484214	30484301	1000	+	.	gene_id "MSTRG.75797"; transcript_id "MSTRG.75797.32"; exon_number "3";
chr17	StringTie	exon	30484663	30484770	1000	+	.	gene_id "MSTRG.75797"; transcript_id "MSTRG.75797.32"; exon_number "4";
chr17	StringTie	exon	30490126	30490217	1000	+	.	gene_id "MSTRG.75797"; transcript_id "MSTRG.75797.32"; exon_number "5";
chr17	StringTie	exon	30492679	30492753	1000	+	.	gene_id "MSTRG.75797"; transcript_id "MSTRG.75797.32"; exon_number "6";
chr17	StringTie	exon	30504052	30504286	1000	+	.	gene_id "MSTRG.75797"; transcript_id "MSTRG.75797.32"; exon_number "7";
chr17	StringTie	transcript	30477373	30528526	1000	+	.	gene_id "MSTRG.75797"; transcript_id "MSTRG.75797.33";
chr17	StringTie	exon	30477373	30477486	1000	+	.	gene_id "MSTRG.75797"; transcript_id "MSTRG.75797.33"; exon_number "1";
chr17	StringTie	exon	30481143	30481263	1000	+	.	gene_id "MSTRG.75797"; transcript_id "MSTRG.75797.33"; exon_number "2";
chr17	StringTie	exon	30484214	30484301	1000	+	.	gene_id "MSTRG.75797"; transcript_id "MSTRG.75797.33"; exon_number "3";
chr17	StringTie	exon	30484663	30484770	1000	+	.	gene_id "MSTRG.75797"; transcript_id "MSTRG.75797.33"; exon_number "4";
chr17	StringTie	exon	30490126	30490217	1000	+	.	gene_id "MSTRG.75797"; transcript_id "MSTRG.75797.33"; exon_number "5";
chr17	StringTie	exon	30492679	30492753	1000	+	.	gene_id "MSTRG.75797"; transcript_id "MSTRG.75797.33"; exon_number "6";
chr17	StringTie	exon	30510880	30510909	1000	+	.	gene_id "MSTRG.75797"; transcript_id "MSTRG.75797.33"; exon_number "7";
chr17	StringTie	exon	30519939	30520021	1000	+	.	gene_id "MSTRG.75797"; transcript_id "MSTRG.75797.33"; exon_number "8";
chr17	StringTie	exon	30522254	30523321	1000	+	.	gene_id "MSTRG.75797"; transcript_id "MSTRG.75797.33"; exon_number "9";
chr17	StringTie	exon	30523362	30528526	1000	+	.	gene_id "MSTRG.75797"; transcript_id "MSTRG.75797.33"; exon_number "10";
chr17	StringTie	transcript	30477378	30495539	1000	+	.	gene_id "MSTRG.75797"; transcript_id "MSTRG.75797.35";
chr17	StringTie	exon	30477378	30477464	1000	+	.	gene_id "MSTRG.75797"; transcript_id "MSTRG.75797.35"; exon_number "1";
chr17	StringTie	exon	30481143	30481263	1000	+	.	gene_id "MSTRG.75797"; transcript_id "MSTRG.75797.35"; exon_number "2";
chr17	StringTie	exon	30484214	30484301	1000	+	.	gene_id "MSTRG.75797"; transcript_id "MSTRG.75797.35"; exon_number "3";
chr17	StringTie	exon	30484663	30484770	1000	+	.	gene_id "MSTRG.75797"; transcript_id "MSTRG.75797.35"; exon_number "4";
chr17	StringTie	exon	30490126	30490217	1000	+	.	gene_id "MSTRG.75797"; transcript_id "MSTRG.75797.35"; exon_number "5";
chr17	StringTie	exon	30492679	30492753	1000	+	.	gene_id "MSTRG.75797"; transcript_id "MSTRG.75797.35"; exon_number "6";
chr17	StringTie	exon	30495412	30495539	1000	+	.	gene_id "MSTRG.75797"; transcript_id "MSTRG.75797.35"; exon_number "7";
chr17	StringTie	transcript	30477378	30495539	1000	+	.	gene_id "MSTRG.75797"; transcript_id "MSTRG.75797.36";
chr17	StringTie	exon	30477378	30477464	1000	+	.	gene_id "MSTRG.75797"; transcript_id "MSTRG.75797.36"; exon_number "1";
chr17	StringTie	exon	30481143	30481257	1000	+	.	gene_id "MSTRG.75797"; transcript_id "MSTRG.75797.36"; exon_number "2";
chr17	StringTie	exon	30484214	30484301	1000	+	.	gene_id "MSTRG.75797"; transcript_id "MSTRG.75797.36"; exon_number "3";
chr17	StringTie	exon	30484663	30484770	1000	+	.	gene_id "MSTRG.75797"; transcript_id "MSTRG.75797.36"; exon_number "4";
chr17	StringTie	exon	30490126	30490217	1000	+	.	gene_id "MSTRG.75797"; transcript_id "MSTRG.75797.36"; exon_number "5";
chr17	StringTie	exon	30492679	30492753	1000	+	.	gene_id "MSTRG.75797"; transcript_id "MSTRG.75797.36"; exon_number "6";
chr17	StringTie	exon	30495412	30495539	1000	+	.	gene_id "MSTRG.75797"; transcript_id "MSTRG.75797.36"; exon_number "7";
chr17	StringTie	transcript	30477380	30484771	1000	+	.	gene_id "MSTRG.75797"; transcript_id "MSTRG.75797.37";
chr17	StringTie	exon	30477380	30477637	1000	+	.	gene_id "MSTRG.75797"; transcript_id "MSTRG.75797.37"; exon_number "1";
chr17	StringTie	exon	30481143	30481257	1000	+	.	gene_id "MSTRG.75797"; transcript_id "MSTRG.75797.37"; exon_number "2";
chr17	StringTie	exon	30484214	30484301	1000	+	.	gene_id "MSTRG.75797"; transcript_id "MSTRG.75797.37"; exon_number "3";
chr17	StringTie	exon	30484663	30484771	1000	+	.	gene_id "MSTRG.75797"; transcript_id "MSTRG.75797.37"; exon_number "4";
chr17	StringTie	transcript	30477382	30528322	1000	+	.	gene_id "MSTRG.75797"; transcript_id "MSTRG.75797.38";
chr17	StringTie	exon	30477382	30477486	1000	+	.	gene_id "MSTRG.75797"; transcript_id "MSTRG.75797.38"; exon_number "1";
chr17	StringTie	exon	30481143	30481263	1000	+	.	gene_id "MSTRG.75797"; transcript_id "MSTRG.75797.38"; exon_number "2";
chr17	StringTie	exon	30484214	30484301	1000	+	.	gene_id "MSTRG.75797"; transcript_id "MSTRG.75797.38"; exon_number "3";
chr17	StringTie	exon	30484663	30484770	1000	+	.	gene_id "MSTRG.75797"; transcript_id "MSTRG.75797.38"; exon_number "4";
chr17	StringTie	exon	30490126	30490217	1000	+	.	gene_id "MSTRG.75797"; transcript_id "MSTRG.75797.38"; exon_number "5";
chr17	StringTie	exon	30492679	30492753	1000	+	.	gene_id "MSTRG.75797"; transcript_id "MSTRG.75797.38"; exon_number "6";
chr17	StringTie	exon	30510880	30510909	1000	+	.	gene_id "MSTRG.75797"; transcript_id "MSTRG.75797.38"; exon_number "7";
chr17	StringTie	exon	30519939	30520021	1000	+	.	gene_id "MSTRG.75797"; transcript_id "MSTRG.75797.38"; exon_number "8";
chr17	StringTie	exon	30522254	30523522	1000	+	.	gene_id "MSTRG.75797"; transcript_id "MSTRG.75797.38"; exon_number "9";
chr17	StringTie	exon	30523622	30528322	1000	+	.	gene_id "MSTRG.75797"; transcript_id "MSTRG.75797.38"; exon_number "10";
chr17	StringTie	transcript	30477382	30526812	1000	+	.	gene_id "MSTRG.75797"; transcript_id "MSTRG.75797.39";
chr17	StringTie	exon	30477382	30477464	1000	+	.	gene_id "MSTRG.75797"; transcript_id "MSTRG.75797.39"; exon_number "1";
chr17	StringTie	exon	30481143	30481263	1000	+	.	gene_id "MSTRG.75797"; transcript_id "MSTRG.75797.39"; exon_number "2";
chr17	StringTie	exon	30484214	30484301	1000	+	.	gene_id "MSTRG.75797"; transcript_id "MSTRG.75797.39"; exon_number "3";
chr17	StringTie	exon	30484663	30484770	1000	+	.	gene_id "MSTRG.75797"; transcript_id "MSTRG.75797.39"; exon_number "4";
chr17	StringTie	exon	30490126	30490217	1000	+	.	gene_id "MSTRG.75797"; transcript_id "MSTRG.75797.39"; exon_number "5";
chr17	StringTie	exon	30492679	30492753	1000	+	.	gene_id "MSTRG.75797"; transcript_id "MSTRG.75797.39"; exon_number "6";
chr17	StringTie	exon	30510880	30510909	1000	+	.	gene_id "MSTRG.75797"; transcript_id "MSTRG.75797.39"; exon_number "7";
chr17	StringTie	exon	30519939	30520021	1000	+	.	gene_id "MSTRG.75797"; transcript_id "MSTRG.75797.39"; exon_number "8";
chr17	StringTie	exon	30522254	30523522	1000	+	.	gene_id "MSTRG.75797"; transcript_id "MSTRG.75797.39"; exon_number "9";
chr17	StringTie	exon	30523622	30526812	1000	+	.	gene_id "MSTRG.75797"; transcript_id "MSTRG.75797.39"; exon_number "10";
chr17	StringTie	transcript	30476846	30549695	1000	+	.	gene_id "MSTRG.75797"; transcript_id "MSTRG.75797.4";
chr17	StringTie	exon	30476846	30477021	1000	+	.	gene_id "MSTRG.75797"; transcript_id "MSTRG.75797.4"; exon_number "1";
chr17	StringTie	exon	30477308	30477464	1000	+	.	gene_id "MSTRG.75797"; transcript_id "MSTRG.75797.4"; exon_number "2";
chr17	StringTie	exon	30481143	30481257	1000	+	.	gene_id "MSTRG.75797"; transcript_id "MSTRG.75797.4"; exon_number "3";
chr17	StringTie	exon	30484214	30484301	1000	+	.	gene_id "MSTRG.75797"; transcript_id "MSTRG.75797.4"; exon_number "4";
chr17	StringTie	exon	30484663	30484770	1000	+	.	gene_id "MSTRG.75797"; transcript_id "MSTRG.75797.4"; exon_number "5";
chr17	StringTie	exon	30490126	30490217	1000	+	.	gene_id "MSTRG.75797"; transcript_id "MSTRG.75797.4"; exon_number "6";
chr17	StringTie	exon	30492679	30492753	1000	+	.	gene_id "MSTRG.75797"; transcript_id "MSTRG.75797.4"; exon_number "7";
chr17	StringTie	exon	30510880	30510909	1000	+	.	gene_id "MSTRG.75797"; transcript_id "MSTRG.75797.4"; exon_number "8";
chr17	StringTie	exon	30519939	30520021	1000	+	.	gene_id "MSTRG.75797"; transcript_id "MSTRG.75797.4"; exon_number "9";
chr17	StringTie	exon	30522254	30526778	1000	+	.	gene_id "MSTRG.75797"; transcript_id "MSTRG.75797.4"; exon_number "10";
chr17	StringTie	exon	30529205	30529321	1000	+	.	gene_id "MSTRG.75797"; transcript_id "MSTRG.75797.4"; exon_number "11";
chr17	StringTie	exon	30530077	30530227	1000	+	.	gene_id "MSTRG.75797"; transcript_id "MSTRG.75797.4"; exon_number "12";
chr17	StringTie	exon	30530308	30530451	1000	+	.	gene_id "MSTRG.75797"; transcript_id "MSTRG.75797.4"; exon_number "13";
chr17	StringTie	exon	30548931	30549695	1000	+	.	gene_id "MSTRG.75797"; transcript_id "MSTRG.75797.4"; exon_number "14";
chr17	StringTie	transcript	30477383	30526671	1000	+	.	gene_id "MSTRG.75797"; transcript_id "MSTRG.75797.40";
chr17	StringTie	exon	30477383	30477464	1000	+	.	gene_id "MSTRG.75797"; transcript_id "MSTRG.75797.40"; exon_number "1";
chr17	StringTie	exon	30480758	30481263	1000	+	.	gene_id "MSTRG.75797"; transcript_id "MSTRG.75797.40"; exon_number "2";
chr17	StringTie	exon	30484214	30484301	1000	+	.	gene_id "MSTRG.75797"; transcript_id "MSTRG.75797.40"; exon_number "3";
chr17	StringTie	exon	30484663	30484770	1000	+	.	gene_id "MSTRG.75797"; transcript_id "MSTRG.75797.40"; exon_number "4";
chr17	StringTie	exon	30490126	30490217	1000	+	.	gene_id "MSTRG.75797"; transcript_id "MSTRG.75797.40"; exon_number "5";
chr17	StringTie	exon	30492679	30492753	1000	+	.	gene_id "MSTRG.75797"; transcript_id "MSTRG.75797.40"; exon_number "6";
chr17	StringTie	exon	30510880	30510909	1000	+	.	gene_id "MSTRG.75797"; transcript_id "MSTRG.75797.40"; exon_number "7";
chr17	StringTie	exon	30519939	30520021	1000	+	.	gene_id "MSTRG.75797"; transcript_id "MSTRG.75797.40"; exon_number "8";
chr17	StringTie	exon	30522254	30526671	1000	+	.	gene_id "MSTRG.75797"; transcript_id "MSTRG.75797.40"; exon_number "9";
chr17	StringTie	transcript	30477393	30498188	1000	+	.	gene_id "MSTRG.75797"; transcript_id "MSTRG.75797.41";
chr17	StringTie	exon	30477393	30477464	1000	+	.	gene_id "MSTRG.75797"; transcript_id "MSTRG.75797.41"; exon_number "1";
chr17	StringTie	exon	30481143	30481263	1000	+	.	gene_id "MSTRG.75797"; transcript_id "MSTRG.75797.41"; exon_number "2";
chr17	StringTie	exon	30484214	30484301	1000	+	.	gene_id "MSTRG.75797"; transcript_id "MSTRG.75797.41"; exon_number "3";
chr17	StringTie	exon	30484663	30484770	1000	+	.	gene_id "MSTRG.75797"; transcript_id "MSTRG.75797.41"; exon_number "4";
chr17	StringTie	exon	30490126	30490217	1000	+	.	gene_id "MSTRG.75797"; transcript_id "MSTRG.75797.41"; exon_number "5";
chr17	StringTie	exon	30492679	30492753	1000	+	.	gene_id "MSTRG.75797"; transcript_id "MSTRG.75797.41"; exon_number "6";
chr17	StringTie	exon	30498169	30498188	1000	+	.	gene_id "MSTRG.75797"; transcript_id "MSTRG.75797.41"; exon_number "7";
chr17	StringTie	transcript	30477394	30528313	1000	+	.	gene_id "MSTRG.75797"; transcript_id "MSTRG.75797.42";
chr17	StringTie	exon	30477394	30477464	1000	+	.	gene_id "MSTRG.75797"; transcript_id "MSTRG.75797.42"; exon_number "1";
chr17	StringTie	exon	30481143	30481263	1000	+	.	gene_id "MSTRG.75797"; transcript_id "MSTRG.75797.42"; exon_number "2";
chr17	StringTie	exon	30484214	30484301	1000	+	.	gene_id "MSTRG.75797"; transcript_id "MSTRG.75797.42"; exon_number "3";
chr17	StringTie	exon	30484663	30484770	1000	+	.	gene_id "MSTRG.75797"; transcript_id "MSTRG.75797.42"; exon_number "4";
chr17	StringTie	exon	30490126	30490217	1000	+	.	gene_id "MSTRG.75797"; transcript_id "MSTRG.75797.42"; exon_number "5";
chr17	StringTie	exon	30492679	30492753	1000	+	.	gene_id "MSTRG.75797"; transcript_id "MSTRG.75797.42"; exon_number "6";
chr17	StringTie	exon	30510885	30510909	1000	+	.	gene_id "MSTRG.75797"; transcript_id "MSTRG.75797.42"; exon_number "7";
chr17	StringTie	exon	30519939	30520021	1000	+	.	gene_id "MSTRG.75797"; transcript_id "MSTRG.75797.42"; exon_number "8";
chr17	StringTie	exon	30522254	30528313	1000	+	.	gene_id "MSTRG.75797"; transcript_id "MSTRG.75797.42"; exon_number "9";
chr17	StringTie	transcript	30477401	30505556	1000	+	.	gene_id "MSTRG.75797"; transcript_id "MSTRG.75797.43";
chr17	StringTie	exon	30477401	30477464	1000	+	.	gene_id "MSTRG.75797"; transcript_id "MSTRG.75797.43"; exon_number "1";
chr17	StringTie	exon	30481143	30481257	1000	+	.	gene_id "MSTRG.75797"; transcript_id "MSTRG.75797.43"; exon_number "2";
chr17	StringTie	exon	30484214	30484301	1000	+	.	gene_id "MSTRG.75797"; transcript_id "MSTRG.75797.43"; exon_number "3";
chr17	StringTie	exon	30484663	30484770	1000	+	.	gene_id "MSTRG.75797"; transcript_id "MSTRG.75797.43"; exon_number "4";
chr17	StringTie	exon	30490126	30490217	1000	+	.	gene_id "MSTRG.75797"; transcript_id "MSTRG.75797.43"; exon_number "5";
chr17	StringTie	exon	30492679	30492753	1000	+	.	gene_id "MSTRG.75797"; transcript_id "MSTRG.75797.43"; exon_number "6";
chr17	StringTie	exon	30505481	30505556	1000	+	.	gene_id "MSTRG.75797"; transcript_id "MSTRG.75797.43"; exon_number "7";
chr17	StringTie	transcript	30477415	30526793	1000	+	.	gene_id "MSTRG.75797"; transcript_id "MSTRG.75797.44";
chr17	StringTie	exon	30477415	30477464	1000	+	.	gene_id "MSTRG.75797"; transcript_id "MSTRG.75797.44"; exon_number "1";
chr17	StringTie	exon	30481143	30481263	1000	+	.	gene_id "MSTRG.75797"; transcript_id "MSTRG.75797.44"; exon_number "2";
chr17	StringTie	exon	30484214	30484301	1000	+	.	gene_id "MSTRG.75797"; transcript_id "MSTRG.75797.44"; exon_number "3";
chr17	StringTie	exon	30484663	30484770	1000	+	.	gene_id "MSTRG.75797"; transcript_id "MSTRG.75797.44"; exon_number "4";
chr17	StringTie	exon	30490126	30490217	1000	+	.	gene_id "MSTRG.75797"; transcript_id "MSTRG.75797.44"; exon_number "5";
chr17	StringTie	exon	30492679	30492753	1000	+	.	gene_id "MSTRG.75797"; transcript_id "MSTRG.75797.44"; exon_number "6";
chr17	StringTie	exon	30510880	30510909	1000	+	.	gene_id "MSTRG.75797"; transcript_id "MSTRG.75797.44"; exon_number "7";
chr17	StringTie	exon	30519939	30520021	1000	+	.	gene_id "MSTRG.75797"; transcript_id "MSTRG.75797.44"; exon_number "8";
chr17	StringTie	exon	30522166	30526793	1000	+	.	gene_id "MSTRG.75797"; transcript_id "MSTRG.75797.44"; exon_number "9";
chr17	StringTie	transcript	30477416	30529229	1000	+	.	gene_id "MSTRG.75797"; transcript_id "MSTRG.75797.45";
chr17	StringTie	exon	30477416	30477993	1000	+	.	gene_id "MSTRG.75797"; transcript_id "MSTRG.75797.45"; exon_number "1";
chr17	StringTie	exon	30481143	30481257	1000	+	.	gene_id "MSTRG.75797"; transcript_id "MSTRG.75797.45"; exon_number "2";
chr17	StringTie	exon	30484214	30484301	1000	+	.	gene_id "MSTRG.75797"; transcript_id "MSTRG.75797.45"; exon_number "3";
chr17	StringTie	exon	30484663	30484770	1000	+	.	gene_id "MSTRG.75797"; transcript_id "MSTRG.75797.45"; exon_number "4";
chr17	StringTie	exon	30490126	30490217	1000	+	.	gene_id "MSTRG.75797"; transcript_id "MSTRG.75797.45"; exon_number "5";
chr17	StringTie	exon	30492679	30492753	1000	+	.	gene_id "MSTRG.75797"; transcript_id "MSTRG.75797.45"; exon_number "6";
chr17	StringTie	exon	30510880	30510909	1000	+	.	gene_id "MSTRG.75797"; transcript_id "MSTRG.75797.45"; exon_number "7";
chr17	StringTie	exon	30519939	30520021	1000	+	.	gene_id "MSTRG.75797"; transcript_id "MSTRG.75797.45"; exon_number "8";
chr17	StringTie	exon	30522254	30526778	1000	+	.	gene_id "MSTRG.75797"; transcript_id "MSTRG.75797.45"; exon_number "9";
chr17	StringTie	exon	30529201	30529229	1000	+	.	gene_id "MSTRG.75797"; transcript_id "MSTRG.75797.45"; exon_number "10";
chr17	StringTie	transcript	30477417	30528323	1000	+	.	gene_id "MSTRG.75797"; transcript_id "MSTRG.75797.46";
chr17	StringTie	exon	30477417	30477464	1000	+	.	gene_id "MSTRG.75797"; transcript_id "MSTRG.75797.46"; exon_number "1";
chr17	StringTie	exon	30481143	30481257	1000	+	.	gene_id "MSTRG.75797"; transcript_id "MSTRG.75797.46"; exon_number "2";
chr17	StringTie	exon	30484214	30484301	1000	+	.	gene_id "MSTRG.75797"; transcript_id "MSTRG.75797.46"; exon_number "3";
chr17	StringTie	exon	30484663	30484770	1000	+	.	gene_id "MSTRG.75797"; transcript_id "MSTRG.75797.46"; exon_number "4";
chr17	StringTie	exon	30490126	30490217	1000	+	.	gene_id "MSTRG.75797"; transcript_id "MSTRG.75797.46"; exon_number "5";
chr17	StringTie	exon	30492679	30492753	1000	+	.	gene_id "MSTRG.75797"; transcript_id "MSTRG.75797.46"; exon_number "6";
chr17	StringTie	exon	30519939	30520021	1000	+	.	gene_id "MSTRG.75797"; transcript_id "MSTRG.75797.46"; exon_number "7";
chr17	StringTie	exon	30522254	30528323	1000	+	.	gene_id "MSTRG.75797"; transcript_id "MSTRG.75797.46"; exon_number "8";
chr17	StringTie	transcript	30477419	30502703	1000	+	.	gene_id "MSTRG.75797"; transcript_id "MSTRG.75797.48";
chr17	StringTie	exon	30477419	30477464	1000	+	.	gene_id "MSTRG.75797"; transcript_id "MSTRG.75797.48"; exon_number "1";
chr17	StringTie	exon	30484214	30484301	1000	+	.	gene_id "MSTRG.75797"; transcript_id "MSTRG.75797.48"; exon_number "2";
chr17	StringTie	exon	30484663	30484770	1000	+	.	gene_id "MSTRG.75797"; transcript_id "MSTRG.75797.48"; exon_number "3";
chr17	StringTie	exon	30490126	30490217	1000	+	.	gene_id "MSTRG.75797"; transcript_id "MSTRG.75797.48"; exon_number "4";
chr17	StringTie	exon	30492679	30492753	1000	+	.	gene_id "MSTRG.75797"; transcript_id "MSTRG.75797.48"; exon_number "5";
chr17	StringTie	exon	30502582	30502703	1000	+	.	gene_id "MSTRG.75797"; transcript_id "MSTRG.75797.48"; exon_number "6";
chr17	StringTie	transcript	30477419	30502703	1000	+	.	gene_id "MSTRG.75797"; transcript_id "MSTRG.75797.49";
chr17	StringTie	exon	30477419	30477464	1000	+	.	gene_id "MSTRG.75797"; transcript_id "MSTRG.75797.49"; exon_number "1";
chr17	StringTie	exon	30481143	30481263	1000	+	.	gene_id "MSTRG.75797"; transcript_id "MSTRG.75797.49"; exon_number "2";
chr17	StringTie	exon	30484214	30484301	1000	+	.	gene_id "MSTRG.75797"; transcript_id "MSTRG.75797.49"; exon_number "3";
chr17	StringTie	exon	30484663	30484770	1000	+	.	gene_id "MSTRG.75797"; transcript_id "MSTRG.75797.49"; exon_number "4";
chr17	StringTie	exon	30490126	30490217	1000	+	.	gene_id "MSTRG.75797"; transcript_id "MSTRG.75797.49"; exon_number "5";
chr17	StringTie	exon	30492679	30492753	1000	+	.	gene_id "MSTRG.75797"; transcript_id "MSTRG.75797.49"; exon_number "6";
chr17	StringTie	exon	30502582	30502703	1000	+	.	gene_id "MSTRG.75797"; transcript_id "MSTRG.75797.49"; exon_number "7";
chr17	StringTie	transcript	30476909	30529250	1000	+	.	gene_id "MSTRG.75797"; transcript_id "MSTRG.75797.5";
chr17	StringTie	exon	30476909	30477021	1000	+	.	gene_id "MSTRG.75797"; transcript_id "MSTRG.75797.5"; exon_number "1";
chr17	StringTie	exon	30477305	30477464	1000	+	.	gene_id "MSTRG.75797"; transcript_id "MSTRG.75797.5"; exon_number "2";
chr17	StringTie	exon	30481143	30481257	1000	+	.	gene_id "MSTRG.75797"; transcript_id "MSTRG.75797.5"; exon_number "3";
chr17	StringTie	exon	30484214	30484301	1000	+	.	gene_id "MSTRG.75797"; transcript_id "MSTRG.75797.5"; exon_number "4";
chr17	StringTie	exon	30484663	30484770	1000	+	.	gene_id "MSTRG.75797"; transcript_id "MSTRG.75797.5"; exon_number "5";
chr17	StringTie	exon	30490126	30490217	1000	+	.	gene_id "MSTRG.75797"; transcript_id "MSTRG.75797.5"; exon_number "6";
chr17	StringTie	exon	30492679	30492753	1000	+	.	gene_id "MSTRG.75797"; transcript_id "MSTRG.75797.5"; exon_number "7";
chr17	StringTie	exon	30510880	30510909	1000	+	.	gene_id "MSTRG.75797"; transcript_id "MSTRG.75797.5"; exon_number "8";
chr17	StringTie	exon	30519939	30520021	1000	+	.	gene_id "MSTRG.75797"; transcript_id "MSTRG.75797.5"; exon_number "9";
chr17	StringTie	exon	30522254	30526778	1000	+	.	gene_id "MSTRG.75797"; transcript_id "MSTRG.75797.5"; exon_number "10";
chr17	StringTie	exon	30529205	30529250	1000	+	.	gene_id "MSTRG.75797"; transcript_id "MSTRG.75797.5"; exon_number "11";
chr17	StringTie	transcript	30477420	30528322	1000	+	.	gene_id "MSTRG.75797"; transcript_id "MSTRG.75797.50";
chr17	StringTie	exon	30477420	30477464	1000	+	.	gene_id "MSTRG.75797"; transcript_id "MSTRG.75797.50"; exon_number "1";
chr17	StringTie	exon	30481143	30481257	1000	+	.	gene_id "MSTRG.75797"; transcript_id "MSTRG.75797.50"; exon_number "2";
chr17	StringTie	exon	30484214	30484301	1000	+	.	gene_id "MSTRG.75797"; transcript_id "MSTRG.75797.50"; exon_number "3";
chr17	StringTie	exon	30484663	30484770	1000	+	.	gene_id "MSTRG.75797"; transcript_id "MSTRG.75797.50"; exon_number "4";
chr17	StringTie	exon	30490126	30490217	1000	+	.	gene_id "MSTRG.75797"; transcript_id "MSTRG.75797.50"; exon_number "5";
chr17	StringTie	exon	30492679	30492753	1000	+	.	gene_id "MSTRG.75797"; transcript_id "MSTRG.75797.50"; exon_number "6";
chr17	StringTie	exon	30495426	30495582	1000	+	.	gene_id "MSTRG.75797"; transcript_id "MSTRG.75797.50"; exon_number "7";
chr17	StringTie	exon	30510880	30510909	1000	+	.	gene_id "MSTRG.75797"; transcript_id "MSTRG.75797.50"; exon_number "8";
chr17	StringTie	exon	30519939	30520021	1000	+	.	gene_id "MSTRG.75797"; transcript_id "MSTRG.75797.50"; exon_number "9";
chr17	StringTie	exon	30522243	30528322	1000	+	.	gene_id "MSTRG.75797"; transcript_id "MSTRG.75797.50"; exon_number "10";
chr17	StringTie	transcript	30477420	30484771	1000	+	.	gene_id "MSTRG.75797"; transcript_id "MSTRG.75797.51";
chr17	StringTie	exon	30477420	30477501	1000	+	.	gene_id "MSTRG.75797"; transcript_id "MSTRG.75797.51"; exon_number "1";
chr17	StringTie	exon	30481143	30481257	1000	+	.	gene_id "MSTRG.75797"; transcript_id "MSTRG.75797.51"; exon_number "2";
chr17	StringTie	exon	30484214	30484301	1000	+	.	gene_id "MSTRG.75797"; transcript_id "MSTRG.75797.51"; exon_number "3";
chr17	StringTie	exon	30484663	30484771	1000	+	.	gene_id "MSTRG.75797"; transcript_id "MSTRG.75797.51"; exon_number "4";
chr17	StringTie	transcript	30477421	30504165	1000	+	.	gene_id "MSTRG.75797"; transcript_id "MSTRG.75797.53";
chr17	StringTie	exon	30477421	30477486	1000	+	.	gene_id "MSTRG.75797"; transcript_id "MSTRG.75797.53"; exon_number "1";
chr17	StringTie	exon	30481143	30481257	1000	+	.	gene_id "MSTRG.75797"; transcript_id "MSTRG.75797.53"; exon_number "2";
chr17	StringTie	exon	30484214	30484301	1000	+	.	gene_id "MSTRG.75797"; transcript_id "MSTRG.75797.53"; exon_number "3";
chr17	StringTie	exon	30484663	30484770	1000	+	.	gene_id "MSTRG.75797"; transcript_id "MSTRG.75797.53"; exon_number "4";
chr17	StringTie	exon	30490126	30490217	1000	+	.	gene_id "MSTRG.75797"; transcript_id "MSTRG.75797.53"; exon_number "5";
chr17	StringTie	exon	30492679	30492753	1000	+	.	gene_id "MSTRG.75797"; transcript_id "MSTRG.75797.53"; exon_number "6";
chr17	StringTie	exon	30504052	30504165	1000	+	.	gene_id "MSTRG.75797"; transcript_id "MSTRG.75797.53"; exon_number "7";
chr17	StringTie	transcript	30477423	30528316	1000	+	.	gene_id "MSTRG.75797"; transcript_id "MSTRG.75797.54";
chr17	StringTie	exon	30477423	30477464	1000	+	.	gene_id "MSTRG.75797"; transcript_id "MSTRG.75797.54"; exon_number "1";
chr17	StringTie	exon	30481143	30481263	1000	+	.	gene_id "MSTRG.75797"; transcript_id "MSTRG.75797.54"; exon_number "2";
chr17	StringTie	exon	30482900	30483056	1000	+	.	gene_id "MSTRG.75797"; transcript_id "MSTRG.75797.54"; exon_number "3";
chr17	StringTie	exon	30484214	30484301	1000	+	.	gene_id "MSTRG.75797"; transcript_id "MSTRG.75797.54"; exon_number "4";
chr17	StringTie	exon	30484663	30484770	1000	+	.	gene_id "MSTRG.75797"; transcript_id "MSTRG.75797.54"; exon_number "5";
chr17	StringTie	exon	30490126	30490217	1000	+	.	gene_id "MSTRG.75797"; transcript_id "MSTRG.75797.54"; exon_number "6";
chr17	StringTie	exon	30492679	30492753	1000	+	.	gene_id "MSTRG.75797"; transcript_id "MSTRG.75797.54"; exon_number "7";
chr17	StringTie	exon	30510880	30510909	1000	+	.	gene_id "MSTRG.75797"; transcript_id "MSTRG.75797.54"; exon_number "8";
chr17	StringTie	exon	30519939	30528316	1000	+	.	gene_id "MSTRG.75797"; transcript_id "MSTRG.75797.54"; exon_number "9";
chr17	StringTie	transcript	30477423	30528312	1000	+	.	gene_id "MSTRG.75797"; transcript_id "MSTRG.75797.55";
chr17	StringTie	exon	30477423	30477486	1000	+	.	gene_id "MSTRG.75797"; transcript_id "MSTRG.75797.55"; exon_number "1";
chr17	StringTie	exon	30481143	30481257	1000	+	.	gene_id "MSTRG.75797"; transcript_id "MSTRG.75797.55"; exon_number "2";
chr17	StringTie	exon	30484214	30484301	1000	+	.	gene_id "MSTRG.75797"; transcript_id "MSTRG.75797.55"; exon_number "3";
chr17	StringTie	exon	30484663	30484770	1000	+	.	gene_id "MSTRG.75797"; transcript_id "MSTRG.75797.55"; exon_number "4";
chr17	StringTie	exon	30490126	30490217	1000	+	.	gene_id "MSTRG.75797"; transcript_id "MSTRG.75797.55"; exon_number "5";
chr17	StringTie	exon	30492679	30492753	1000	+	.	gene_id "MSTRG.75797"; transcript_id "MSTRG.75797.55"; exon_number "6";
chr17	StringTie	exon	30510880	30510909	1000	+	.	gene_id "MSTRG.75797"; transcript_id "MSTRG.75797.55"; exon_number "7";
chr17	StringTie	exon	30519939	30520021	1000	+	.	gene_id "MSTRG.75797"; transcript_id "MSTRG.75797.55"; exon_number "8";
chr17	StringTie	exon	30522254	30523522	1000	+	.	gene_id "MSTRG.75797"; transcript_id "MSTRG.75797.55"; exon_number "9";
chr17	StringTie	exon	30523572	30528312	1000	+	.	gene_id "MSTRG.75797"; transcript_id "MSTRG.75797.55"; exon_number "10";
chr17	StringTie	transcript	30476909	30536729	1000	+	.	gene_id "MSTRG.75797"; transcript_id "MSTRG.75797.6";
chr17	StringTie	exon	30476909	30477021	1000	+	.	gene_id "MSTRG.75797"; transcript_id "MSTRG.75797.6"; exon_number "1";
chr17	StringTie	exon	30477305	30477464	1000	+	.	gene_id "MSTRG.75797"; transcript_id "MSTRG.75797.6"; exon_number "2";
chr17	StringTie	exon	30481143	30481257	1000	+	.	gene_id "MSTRG.75797"; transcript_id "MSTRG.75797.6"; exon_number "3";
chr17	StringTie	exon	30484214	30484301	1000	+	.	gene_id "MSTRG.75797"; transcript_id "MSTRG.75797.6"; exon_number "4";
chr17	StringTie	exon	30484663	30484770	1000	+	.	gene_id "MSTRG.75797"; transcript_id "MSTRG.75797.6"; exon_number "5";
chr17	StringTie	exon	30490126	30490217	1000	+	.	gene_id "MSTRG.75797"; transcript_id "MSTRG.75797.6"; exon_number "6";
chr17	StringTie	exon	30492679	30492753	1000	+	.	gene_id "MSTRG.75797"; transcript_id "MSTRG.75797.6"; exon_number "7";
chr17	StringTie	exon	30510880	30510909	1000	+	.	gene_id "MSTRG.75797"; transcript_id "MSTRG.75797.6"; exon_number "8";
chr17	StringTie	exon	30519939	30520021	1000	+	.	gene_id "MSTRG.75797"; transcript_id "MSTRG.75797.6"; exon_number "9";
chr17	StringTie	exon	30522254	30524014	1000	+	.	gene_id "MSTRG.75797"; transcript_id "MSTRG.75797.6"; exon_number "10";
chr17	StringTie	exon	30536623	30536729	1000	+	.	gene_id "MSTRG.75797"; transcript_id "MSTRG.75797.6"; exon_number "11";
chr17	StringTie	transcript	30477706	30528316	1000	+	.	gene_id "MSTRG.75797"; transcript_id "MSTRG.75797.61";
chr17	StringTie	exon	30477706	30477993	1000	+	.	gene_id "MSTRG.75797"; transcript_id "MSTRG.75797.61"; exon_number "1";
chr17	StringTie	exon	30481143	30481263	1000	+	.	gene_id "MSTRG.75797"; transcript_id "MSTRG.75797.61"; exon_number "2";
chr17	StringTie	exon	30484214	30484301	1000	+	.	gene_id "MSTRG.75797"; transcript_id "MSTRG.75797.61"; exon_number "3";
chr17	StringTie	exon	30484663	30484770	1000	+	.	gene_id "MSTRG.75797"; transcript_id "MSTRG.75797.61"; exon_number "4";
chr17	StringTie	exon	30490126	30490217	1000	+	.	gene_id "MSTRG.75797"; transcript_id "MSTRG.75797.61"; exon_number "5";
chr17	StringTie	exon	30492679	30492753	1000	+	.	gene_id "MSTRG.75797"; transcript_id "MSTRG.75797.61"; exon_number "6";
chr17	StringTie	exon	30510880	30510909	1000	+	.	gene_id "MSTRG.75797"; transcript_id "MSTRG.75797.61"; exon_number "7";
chr17	StringTie	exon	30519939	30520021	1000	+	.	gene_id "MSTRG.75797"; transcript_id "MSTRG.75797.61"; exon_number "8";
chr17	StringTie	exon	30522254	30528316	1000	+	.	gene_id "MSTRG.75797"; transcript_id "MSTRG.75797.61"; exon_number "9";
chr17	StringTie	transcript	30477735	30528324	1000	+	.	gene_id "MSTRG.75797"; transcript_id "MSTRG.75797.62";
chr17	StringTie	exon	30477735	30477993	1000	+	.	gene_id "MSTRG.75797"; transcript_id "MSTRG.75797.62"; exon_number "1";
chr17	StringTie	exon	30481143	30481257	1000	+	.	gene_id "MSTRG.75797"; transcript_id "MSTRG.75797.62"; exon_number "2";
chr17	StringTie	exon	30484214	30484301	1000	+	.	gene_id "MSTRG.75797"; transcript_id "MSTRG.75797.62"; exon_number "3";
chr17	StringTie	exon	30484663	30484770	1000	+	.	gene_id "MSTRG.75797"; transcript_id "MSTRG.75797.62"; exon_number "4";
chr17	StringTie	exon	30490126	30490217	1000	+	.	gene_id "MSTRG.75797"; transcript_id "MSTRG.75797.62"; exon_number "5";
chr17	StringTie	exon	30492679	30492753	1000	+	.	gene_id "MSTRG.75797"; transcript_id "MSTRG.75797.62"; exon_number "6";
chr17	StringTie	exon	30510880	30510909	1000	+	.	gene_id "MSTRG.75797"; transcript_id "MSTRG.75797.62"; exon_number "7";
chr17	StringTie	exon	30519939	30520021	1000	+	.	gene_id "MSTRG.75797"; transcript_id "MSTRG.75797.62"; exon_number "8";
chr17	StringTie	exon	30522243	30528324	1000	+	.	gene_id "MSTRG.75797"; transcript_id "MSTRG.75797.62"; exon_number "9";
chr17	StringTie	transcript	30480312	30526792	1000	+	.	gene_id "MSTRG.75797"; transcript_id "MSTRG.75797.64";
chr17	StringTie	exon	30480312	30480947	1000	+	.	gene_id "MSTRG.75797"; transcript_id "MSTRG.75797.64"; exon_number "1";
chr17	StringTie	exon	30481143	30481263	1000	+	.	gene_id "MSTRG.75797"; transcript_id "MSTRG.75797.64"; exon_number "2";
chr17	StringTie	exon	30484214	30484301	1000	+	.	gene_id "MSTRG.75797"; transcript_id "MSTRG.75797.64"; exon_number "3";
chr17	StringTie	exon	30484663	30484770	1000	+	.	gene_id "MSTRG.75797"; transcript_id "MSTRG.75797.64"; exon_number "4";
chr17	StringTie	exon	30490126	30490217	1000	+	.	gene_id "MSTRG.75797"; transcript_id "MSTRG.75797.64"; exon_number "5";
chr17	StringTie	exon	30492679	30492753	1000	+	.	gene_id "MSTRG.75797"; transcript_id "MSTRG.75797.64"; exon_number "6";
chr17	StringTie	exon	30510880	30510909	1000	+	.	gene_id "MSTRG.75797"; transcript_id "MSTRG.75797.64"; exon_number "7";
chr17	StringTie	exon	30519939	30520021	1000	+	.	gene_id "MSTRG.75797"; transcript_id "MSTRG.75797.64"; exon_number "8";
chr17	StringTie	exon	30522254	30526792	1000	+	.	gene_id "MSTRG.75797"; transcript_id "MSTRG.75797.64"; exon_number "9";
chr17	StringTie	transcript	30480474	30528316	1000	+	.	gene_id "MSTRG.75797"; transcript_id "MSTRG.75797.65";
chr17	StringTie	exon	30480474	30480947	1000	+	.	gene_id "MSTRG.75797"; transcript_id "MSTRG.75797.65"; exon_number "1";
chr17	StringTie	exon	30481132	30481257	1000	+	.	gene_id "MSTRG.75797"; transcript_id "MSTRG.75797.65"; exon_number "2";
chr17	StringTie	exon	30484214	30484301	1000	+	.	gene_id "MSTRG.75797"; transcript_id "MSTRG.75797.65"; exon_number "3";
chr17	StringTie	exon	30484663	30484770	1000	+	.	gene_id "MSTRG.75797"; transcript_id "MSTRG.75797.65"; exon_number "4";
chr17	StringTie	exon	30490126	30490217	1000	+	.	gene_id "MSTRG.75797"; transcript_id "MSTRG.75797.65"; exon_number "5";
chr17	StringTie	exon	30492679	30492753	1000	+	.	gene_id "MSTRG.75797"; transcript_id "MSTRG.75797.65"; exon_number "6";
chr17	StringTie	exon	30510880	30510909	1000	+	.	gene_id "MSTRG.75797"; transcript_id "MSTRG.75797.65"; exon_number "7";
chr17	StringTie	exon	30519939	30520021	1000	+	.	gene_id "MSTRG.75797"; transcript_id "MSTRG.75797.65"; exon_number "8";
chr17	StringTie	exon	30522254	30528316	1000	+	.	gene_id "MSTRG.75797"; transcript_id "MSTRG.75797.65"; exon_number "9";
chr17	StringTie	transcript	30480579	30526815	1000	+	.	gene_id "MSTRG.75797"; transcript_id "MSTRG.75797.66";
chr17	StringTie	exon	30480579	30480947	1000	+	.	gene_id "MSTRG.75797"; transcript_id "MSTRG.75797.66"; exon_number "1";
chr17	StringTie	exon	30481143	30481257	1000	+	.	gene_id "MSTRG.75797"; transcript_id "MSTRG.75797.66"; exon_number "2";
chr17	StringTie	exon	30484214	30484301	1000	+	.	gene_id "MSTRG.75797"; transcript_id "MSTRG.75797.66"; exon_number "3";
chr17	StringTie	exon	30484663	30484770	1000	+	.	gene_id "MSTRG.75797"; transcript_id "MSTRG.75797.66"; exon_number "4";
chr17	StringTie	exon	30490126	30490217	1000	+	.	gene_id "MSTRG.75797"; transcript_id "MSTRG.75797.66"; exon_number "5";
chr17	StringTie	exon	30492679	30492753	1000	+	.	gene_id "MSTRG.75797"; transcript_id "MSTRG.75797.66"; exon_number "6";
chr17	StringTie	exon	30510880	30510909	1000	+	.	gene_id "MSTRG.75797"; transcript_id "MSTRG.75797.66"; exon_number "7";
chr17	StringTie	exon	30519939	30520021	1000	+	.	gene_id "MSTRG.75797"; transcript_id "MSTRG.75797.66"; exon_number "8";
chr17	StringTie	exon	30522243	30526815	1000	+	.	gene_id "MSTRG.75797"; transcript_id "MSTRG.75797.66"; exon_number "9";
chr17	StringTie	transcript	30488915	30529240	1000	+	.	gene_id "MSTRG.75797"; transcript_id "MSTRG.75797.67";
chr17	StringTie	exon	30488915	30489445	1000	+	.	gene_id "MSTRG.75797"; transcript_id "MSTRG.75797.67"; exon_number "1";
chr17	StringTie	exon	30490126	30490217	1000	+	.	gene_id "MSTRG.75797"; transcript_id "MSTRG.75797.67"; exon_number "2";
chr17	StringTie	exon	30492679	30492753	1000	+	.	gene_id "MSTRG.75797"; transcript_id "MSTRG.75797.67"; exon_number "3";
chr17	StringTie	exon	30510880	30510909	1000	+	.	gene_id "MSTRG.75797"; transcript_id "MSTRG.75797.67"; exon_number "4";
chr17	StringTie	exon	30519939	30520021	1000	+	.	gene_id "MSTRG.75797"; transcript_id "MSTRG.75797.67"; exon_number "5";
chr17	StringTie	exon	30522254	30526778	1000	+	.	gene_id "MSTRG.75797"; transcript_id "MSTRG.75797.67"; exon_number "6";
chr17	StringTie	exon	30529201	30529240	1000	+	.	gene_id "MSTRG.75797"; transcript_id "MSTRG.75797.67"; exon_number "7";
chr17	StringTie	transcript	30507326	30528492	1000	+	.	gene_id "MSTRG.75797"; transcript_id "MSTRG.75797.68";
chr17	StringTie	exon	30507326	30507813	1000	+	.	gene_id "MSTRG.75797"; transcript_id "MSTRG.75797.68"; exon_number "1";
chr17	StringTie	exon	30510880	30510909	1000	+	.	gene_id "MSTRG.75797"; transcript_id "MSTRG.75797.68"; exon_number "2";
chr17	StringTie	exon	30519939	30520021	1000	+	.	gene_id "MSTRG.75797"; transcript_id "MSTRG.75797.68"; exon_number "3";
chr17	StringTie	exon	30522254	30528492	1000	+	.	gene_id "MSTRG.75797"; transcript_id "MSTRG.75797.68"; exon_number "4";
chr17	StringTie	transcript	30507488	30528322	1000	+	.	gene_id "MSTRG.75797"; transcript_id "MSTRG.75797.69";
chr17	StringTie	exon	30507488	30507509	1000	+	.	gene_id "MSTRG.75797"; transcript_id "MSTRG.75797.69"; exon_number "1";
chr17	StringTie	exon	30510880	30510909	1000	+	.	gene_id "MSTRG.75797"; transcript_id "MSTRG.75797.69"; exon_number "2";
chr17	StringTie	exon	30519939	30520021	1000	+	.	gene_id "MSTRG.75797"; transcript_id "MSTRG.75797.69"; exon_number "3";
chr17	StringTie	exon	30522243	30528322	1000	+	.	gene_id "MSTRG.75797"; transcript_id "MSTRG.75797.69"; exon_number "4";
chr17	StringTie	transcript	30476968	30529313	1000	+	.	gene_id "MSTRG.75797"; transcript_id "MSTRG.75797.7";
chr17	StringTie	exon	30476968	30477021	1000	+	.	gene_id "MSTRG.75797"; transcript_id "MSTRG.75797.7"; exon_number "1";
chr17	StringTie	exon	30477305	30477464	1000	+	.	gene_id "MSTRG.75797"; transcript_id "MSTRG.75797.7"; exon_number "2";
chr17	StringTie	exon	30481143	30481263	1000	+	.	gene_id "MSTRG.75797"; transcript_id "MSTRG.75797.7"; exon_number "3";
chr17	StringTie	exon	30484214	30484301	1000	+	.	gene_id "MSTRG.75797"; transcript_id "MSTRG.75797.7"; exon_number "4";
chr17	StringTie	exon	30484663	30484770	1000	+	.	gene_id "MSTRG.75797"; transcript_id "MSTRG.75797.7"; exon_number "5";
chr17	StringTie	exon	30490126	30490217	1000	+	.	gene_id "MSTRG.75797"; transcript_id "MSTRG.75797.7"; exon_number "6";
chr17	StringTie	exon	30492679	30492753	1000	+	.	gene_id "MSTRG.75797"; transcript_id "MSTRG.75797.7"; exon_number "7";
chr17	StringTie	exon	30510880	30510909	1000	+	.	gene_id "MSTRG.75797"; transcript_id "MSTRG.75797.7"; exon_number "8";
chr17	StringTie	exon	30519939	30520021	1000	+	.	gene_id "MSTRG.75797"; transcript_id "MSTRG.75797.7"; exon_number "9";
chr17	StringTie	exon	30522254	30526778	1000	+	.	gene_id "MSTRG.75797"; transcript_id "MSTRG.75797.7"; exon_number "10";
chr17	StringTie	exon	30529201	30529313	1000	+	.	gene_id "MSTRG.75797"; transcript_id "MSTRG.75797.7"; exon_number "11";
chr17	StringTie	transcript	30511027	30528323	1000	+	.	gene_id "MSTRG.75797"; transcript_id "MSTRG.75797.71";
chr17	StringTie	exon	30511027	30513768	1000	+	.	gene_id "MSTRG.75797"; transcript_id "MSTRG.75797.71"; exon_number "1";
chr17	StringTie	exon	30519939	30520021	1000	+	.	gene_id "MSTRG.75797"; transcript_id "MSTRG.75797.71"; exon_number "2";
chr17	StringTie	exon	30522254	30528323	1000	+	.	gene_id "MSTRG.75797"; transcript_id "MSTRG.75797.71"; exon_number "3";
chr17	StringTie	transcript	30511548	30528324	1000	+	.	gene_id "MSTRG.75797"; transcript_id "MSTRG.75797.72";
chr17	StringTie	exon	30511548	30511672	1000	+	.	gene_id "MSTRG.75797"; transcript_id "MSTRG.75797.72"; exon_number "1";
chr17	StringTie	exon	30519939	30520021	1000	+	.	gene_id "MSTRG.75797"; transcript_id "MSTRG.75797.72"; exon_number "2";
chr17	StringTie	exon	30522254	30528324	1000	+	.	gene_id "MSTRG.75797"; transcript_id "MSTRG.75797.72"; exon_number "3";
chr17	StringTie	transcript	30534642	30549204	1000	+	.	gene_id "MSTRG.75797"; transcript_id "MSTRG.75797.75";
chr17	StringTie	exon	30534642	30534822	1000	+	.	gene_id "MSTRG.75797"; transcript_id "MSTRG.75797.75"; exon_number "1";
chr17	StringTie	exon	30548931	30549204	1000	+	.	gene_id "MSTRG.75797"; transcript_id "MSTRG.75797.75"; exon_number "2";
chr17	StringTie	transcript	30535377	30550456	1000	+	.	gene_id "MSTRG.75797"; transcript_id "MSTRG.75797.76";
chr17	StringTie	exon	30535377	30535486	1000	+	.	gene_id "MSTRG.75797"; transcript_id "MSTRG.75797.76"; exon_number "1";
chr17	StringTie	exon	30548931	30549222	1000	+	.	gene_id "MSTRG.75797"; transcript_id "MSTRG.75797.76"; exon_number "2";
chr17	StringTie	exon	30550285	30550456	1000	+	.	gene_id "MSTRG.75797"; transcript_id "MSTRG.75797.76"; exon_number "3";
chr17	StringTie	transcript	30477003	30528324	1000	+	.	gene_id "MSTRG.75797"; transcript_id "MSTRG.75797.8";
chr17	StringTie	exon	30477003	30477021	1000	+	.	gene_id "MSTRG.75797"; transcript_id "MSTRG.75797.8"; exon_number "1";
chr17	StringTie	exon	30477305	30477464	1000	+	.	gene_id "MSTRG.75797"; transcript_id "MSTRG.75797.8"; exon_number "2";
chr17	StringTie	exon	30481143	30481257	1000	+	.	gene_id "MSTRG.75797"; transcript_id "MSTRG.75797.8"; exon_number "3";
chr17	StringTie	exon	30484214	30484301	1000	+	.	gene_id "MSTRG.75797"; transcript_id "MSTRG.75797.8"; exon_number "4";
chr17	StringTie	exon	30484663	30484770	1000	+	.	gene_id "MSTRG.75797"; transcript_id "MSTRG.75797.8"; exon_number "5";
chr17	StringTie	exon	30490126	30490217	1000	+	.	gene_id "MSTRG.75797"; transcript_id "MSTRG.75797.8"; exon_number "6";
chr17	StringTie	exon	30492679	30492753	1000	+	.	gene_id "MSTRG.75797"; transcript_id "MSTRG.75797.8"; exon_number "7";
chr17	StringTie	exon	30510880	30510909	1000	+	.	gene_id "MSTRG.75797"; transcript_id "MSTRG.75797.8"; exon_number "8";
chr17	StringTie	exon	30519939	30520021	1000	+	.	gene_id "MSTRG.75797"; transcript_id "MSTRG.75797.8"; exon_number "9";
chr17	StringTie	exon	30522254	30523571	1000	+	.	gene_id "MSTRG.75797"; transcript_id "MSTRG.75797.8"; exon_number "10";
chr17	StringTie	exon	30523622	30528324	1000	+	.	gene_id "MSTRG.75797"; transcript_id "MSTRG.75797.8"; exon_number "11";
chr17	StringTie	transcript	30477011	30529237	1000	+	.	gene_id "MSTRG.75797"; transcript_id "MSTRG.75797.9";
chr17	StringTie	exon	30477011	30477108	1000	+	.	gene_id "MSTRG.75797"; transcript_id "MSTRG.75797.9"; exon_number "1";
chr17	StringTie	exon	30477308	30477464	1000	+	.	gene_id "MSTRG.75797"; transcript_id "MSTRG.75797.9"; exon_number "2";
chr17	StringTie	exon	30481143	30481257	1000	+	.	gene_id "MSTRG.75797"; transcript_id "MSTRG.75797.9"; exon_number "3";
chr17	StringTie	exon	30484214	30484301	1000	+	.	gene_id "MSTRG.75797"; transcript_id "MSTRG.75797.9"; exon_number "4";
chr17	StringTie	exon	30484663	30484770	1000	+	.	gene_id "MSTRG.75797"; transcript_id "MSTRG.75797.9"; exon_number "5";
chr17	StringTie	exon	30490126	30490217	1000	+	.	gene_id "MSTRG.75797"; transcript_id "MSTRG.75797.9"; exon_number "6";
chr17	StringTie	exon	30492679	30492753	1000	+	.	gene_id "MSTRG.75797"; transcript_id "MSTRG.75797.9"; exon_number "7";
chr17	StringTie	exon	30510880	30510909	1000	+	.	gene_id "MSTRG.75797"; transcript_id "MSTRG.75797.9"; exon_number "8";
chr17	StringTie	exon	30519939	30520021	1000	+	.	gene_id "MSTRG.75797"; transcript_id "MSTRG.75797.9"; exon_number "9";
chr17	StringTie	exon	30522254	30526778	1000	+	.	gene_id "MSTRG.75797"; transcript_id "MSTRG.75797.9"; exon_number "10";
chr17	StringTie	exon	30529205	30529237	1000	+	.	gene_id "MSTRG.75797"; transcript_id "MSTRG.75797.9"; exon_number "11";
chr17	StringTie	transcript	30522803	30523561	1000	-	.	gene_id "MSTRG.75798"; transcript_id "MSTRG.75798.1";
chr17	StringTie	exon	30522803	30523176	1000	-	.	gene_id "MSTRG.75798"; transcript_id "MSTRG.75798.1"; exon_number "1";
chr17	StringTie	exon	30523217	30523561	1000	-	.	gene_id "MSTRG.75798"; transcript_id "MSTRG.75798.1"; exon_number "2";
chr17	StringTie	transcript	30522803	30523135	1000	-	.	gene_id "MSTRG.75798"; transcript_id "MSTRG.75798.2";
chr17	StringTie	exon	30522803	30522978	1000	-	.	gene_id "MSTRG.75798"; transcript_id "MSTRG.75798.2"; exon_number "1";
chr17	StringTie	exon	30523103	30523135	1000	-	.	gene_id "MSTRG.75798"; transcript_id "MSTRG.75798.2"; exon_number "2";
chr17	StringTie	transcript	30522919	30523555	1000	-	.	gene_id "MSTRG.75798"; transcript_id "MSTRG.75798.3";
chr17	StringTie	exon	30522919	30523176	1000	-	.	gene_id "MSTRG.75798"; transcript_id "MSTRG.75798.3"; exon_number "1";
chr17	StringTie	exon	30523296	30523555	1000	-	.	gene_id "MSTRG.75798"; transcript_id "MSTRG.75798.3"; exon_number "2";
chr17	StringTie	transcript	30523939	30537051	1000	-	.	gene_id "MSTRG.75799"; transcript_id "MSTRG.75799.1";
chr17	StringTie	exon	30523939	30524144	1000	-	.	gene_id "MSTRG.75799"; transcript_id "MSTRG.75799.1"; exon_number "1";
chr17	StringTie	exon	30536564	30537051	1000	-	.	gene_id "MSTRG.75799"; transcript_id "MSTRG.75799.1"; exon_number "2";
chr1	StringTie	transcript	6443034	6447006	1000	-	.	gene_id "MSTRG.758"; transcript_id "ENST00000419034"; gene_name "RP1-202O8.2"; ref_gene_id "ENSG00000231868";
chr1	StringTie	exon	6443034	6443169	1000	-	.	gene_id "MSTRG.758"; transcript_id "ENST00000419034"; exon_number "1"; gene_name "RP1-202O8.2"; ref_gene_id "ENSG00000231868";
chr1	StringTie	exon	6445562	6445681	1000	-	.	gene_id "MSTRG.758"; transcript_id "ENST00000419034"; exon_number "2"; gene_name "RP1-202O8.2"; ref_gene_id "ENSG00000231868";
chr1	StringTie	exon	6446912	6447006	1000	-	.	gene_id "MSTRG.758"; transcript_id "ENST00000419034"; exon_number "3"; gene_name "RP1-202O8.2"; ref_gene_id "ENSG00000231868";
chr1	StringTie	transcript	105257552	105373979	1000	-	.	gene_id "MSTRG.7580"; transcript_id "MSTRG.7580.1";
chr1	StringTie	exon	105257552	105265840	1000	-	.	gene_id "MSTRG.7580"; transcript_id "MSTRG.7580.1"; exon_number "1";
chr1	StringTie	exon	105287219	105287335	1000	-	.	gene_id "MSTRG.7580"; transcript_id "MSTRG.7580.1"; exon_number "2";
chr1	StringTie	exon	105304720	105304841	1000	-	.	gene_id "MSTRG.7580"; transcript_id "MSTRG.7580.1"; exon_number "3";
chr1	StringTie	exon	105309721	105309767	1000	-	.	gene_id "MSTRG.7580"; transcript_id "MSTRG.7580.1"; exon_number "4";
chr1	StringTie	exon	105311626	105311661	1000	-	.	gene_id "MSTRG.7580"; transcript_id "MSTRG.7580.1"; exon_number "5";
chr1	StringTie	exon	105324863	105325153	1000	-	.	gene_id "MSTRG.7580"; transcript_id "MSTRG.7580.1"; exon_number "6";
chr1	StringTie	exon	105342102	105342190	1000	-	.	gene_id "MSTRG.7580"; transcript_id "MSTRG.7580.1"; exon_number "7";
chr1	StringTie	exon	105360742	105360849	1000	-	.	gene_id "MSTRG.7580"; transcript_id "MSTRG.7580.1"; exon_number "8";
chr1	StringTie	exon	105372586	105373979	1000	-	.	gene_id "MSTRG.7580"; transcript_id "MSTRG.7580.1"; exon_number "9";
chr1	StringTie	transcript	105258554	105325155	1000	-	.	gene_id "MSTRG.7580"; transcript_id "MSTRG.7580.2";
chr1	StringTie	exon	105258554	105265540	1000	-	.	gene_id "MSTRG.7580"; transcript_id "MSTRG.7580.2"; exon_number "1";
chr1	StringTie	exon	105265750	105265840	1000	-	.	gene_id "MSTRG.7580"; transcript_id "MSTRG.7580.2"; exon_number "2";
chr1	StringTie	exon	105287219	105287335	1000	-	.	gene_id "MSTRG.7580"; transcript_id "MSTRG.7580.2"; exon_number "3";
chr1	StringTie	exon	105309721	105309767	1000	-	.	gene_id "MSTRG.7580"; transcript_id "MSTRG.7580.2"; exon_number "4";
chr1	StringTie	exon	105311626	105311661	1000	-	.	gene_id "MSTRG.7580"; transcript_id "MSTRG.7580.2"; exon_number "5";
chr1	StringTie	exon	105324863	105325155	1000	-	.	gene_id "MSTRG.7580"; transcript_id "MSTRG.7580.2"; exon_number "6";
chr1	StringTie	transcript	105258808	105345237	1000	-	.	gene_id "MSTRG.7580"; transcript_id "MSTRG.7580.3";
chr1	StringTie	exon	105258808	105265840	1000	-	.	gene_id "MSTRG.7580"; transcript_id "MSTRG.7580.3"; exon_number "1";
chr1	StringTie	exon	105287219	105287335	1000	-	.	gene_id "MSTRG.7580"; transcript_id "MSTRG.7580.3"; exon_number "2";
chr1	StringTie	exon	105309721	105309767	1000	-	.	gene_id "MSTRG.7580"; transcript_id "MSTRG.7580.3"; exon_number "3";
chr1	StringTie	exon	105311626	105311661	1000	-	.	gene_id "MSTRG.7580"; transcript_id "MSTRG.7580.3"; exon_number "4";
chr1	StringTie	exon	105324863	105325153	1000	-	.	gene_id "MSTRG.7580"; transcript_id "MSTRG.7580.3"; exon_number "5";
chr1	StringTie	exon	105342102	105345237	1000	-	.	gene_id "MSTRG.7580"; transcript_id "MSTRG.7580.3"; exon_number "6";
chr1	StringTie	transcript	105297224	105373323	1000	-	.	gene_id "MSTRG.7580"; transcript_id "MSTRG.7580.4";
chr1	StringTie	exon	105297224	105300681	1000	-	.	gene_id "MSTRG.7580"; transcript_id "MSTRG.7580.4"; exon_number "1";
chr1	StringTie	exon	105304720	105304841	1000	-	.	gene_id "MSTRG.7580"; transcript_id "MSTRG.7580.4"; exon_number "2";
chr1	StringTie	exon	105309721	105309767	1000	-	.	gene_id "MSTRG.7580"; transcript_id "MSTRG.7580.4"; exon_number "3";
chr1	StringTie	exon	105311626	105311661	1000	-	.	gene_id "MSTRG.7580"; transcript_id "MSTRG.7580.4"; exon_number "4";
chr1	StringTie	exon	105324863	105325153	1000	-	.	gene_id "MSTRG.7580"; transcript_id "MSTRG.7580.4"; exon_number "5";
chr1	StringTie	exon	105342102	105342190	1000	-	.	gene_id "MSTRG.7580"; transcript_id "MSTRG.7580.4"; exon_number "6";
chr1	StringTie	exon	105360742	105360849	1000	-	.	gene_id "MSTRG.7580"; transcript_id "MSTRG.7580.4"; exon_number "7";
chr1	StringTie	exon	105372586	105373323	1000	-	.	gene_id "MSTRG.7580"; transcript_id "MSTRG.7580.4"; exon_number "8";
chr1	StringTie	transcript	105297285	105325167	1000	-	.	gene_id "MSTRG.7580"; transcript_id "MSTRG.7580.5";
chr1	StringTie	exon	105297285	105302577	1000	-	.	gene_id "MSTRG.7580"; transcript_id "MSTRG.7580.5"; exon_number "1";
chr1	StringTie	exon	105304720	105309767	1000	-	.	gene_id "MSTRG.7580"; transcript_id "MSTRG.7580.5"; exon_number "2";
chr1	StringTie	exon	105311626	105311661	1000	-	.	gene_id "MSTRG.7580"; transcript_id "MSTRG.7580.5"; exon_number "3";
chr1	StringTie	exon	105324863	105325167	1000	-	.	gene_id "MSTRG.7580"; transcript_id "MSTRG.7580.5"; exon_number "4";
chr1	StringTie	transcript	105303136	105312025	1000	-	.	gene_id "MSTRG.7580"; transcript_id "MSTRG.7580.6";
chr1	StringTie	exon	105303136	105308930	1000	-	.	gene_id "MSTRG.7580"; transcript_id "MSTRG.7580.6"; exon_number "1";
chr1	StringTie	exon	105309721	105309767	1000	-	.	gene_id "MSTRG.7580"; transcript_id "MSTRG.7580.6"; exon_number "2";
chr1	StringTie	exon	105311626	105312025	1000	-	.	gene_id "MSTRG.7580"; transcript_id "MSTRG.7580.6"; exon_number "3";
chr1	StringTie	transcript	105332524	105373979	1000	-	.	gene_id "MSTRG.7580"; transcript_id "MSTRG.7580.7";
chr1	StringTie	exon	105332524	105333005	1000	-	.	gene_id "MSTRG.7580"; transcript_id "MSTRG.7580.7"; exon_number "1";
chr1	StringTie	exon	105342102	105342190	1000	-	.	gene_id "MSTRG.7580"; transcript_id "MSTRG.7580.7"; exon_number "2";
chr1	StringTie	exon	105360742	105360849	1000	-	.	gene_id "MSTRG.7580"; transcript_id "MSTRG.7580.7"; exon_number "3";
chr1	StringTie	exon	105372586	105373979	1000	-	.	gene_id "MSTRG.7580"; transcript_id "MSTRG.7580.7"; exon_number "4";
chr1	StringTie	transcript	105332612	105368914	1000	-	.	gene_id "MSTRG.7580"; transcript_id "MSTRG.7580.8";
chr1	StringTie	exon	105332612	105333005	1000	-	.	gene_id "MSTRG.7580"; transcript_id "MSTRG.7580.8"; exon_number "1";
chr1	StringTie	exon	105342102	105342190	1000	-	.	gene_id "MSTRG.7580"; transcript_id "MSTRG.7580.8"; exon_number "2";
chr1	StringTie	exon	105360742	105360849	1000	-	.	gene_id "MSTRG.7580"; transcript_id "MSTRG.7580.8"; exon_number "3";
chr1	StringTie	exon	105367991	105368914	1000	-	.	gene_id "MSTRG.7580"; transcript_id "MSTRG.7580.8"; exon_number "4";
chr17	StringTie	transcript	30550493	30551189	1000	-	.	gene_id "MSTRG.75800"; transcript_id "ENST00000579378"; gene_name "RP11-218M11.3"; ref_gene_id "ENSG00000263860";
chr17	StringTie	exon	30550493	30550645	1000	-	.	gene_id "MSTRG.75800"; transcript_id "ENST00000579378"; exon_number "1"; gene_name "RP11-218M11.3"; ref_gene_id "ENSG00000263860";
chr17	StringTie	exon	30551063	30551189	1000	-	.	gene_id "MSTRG.75800"; transcript_id "ENST00000579378"; exon_number "2"; gene_name "RP11-218M11.3"; ref_gene_id "ENSG00000263860";
chr17	StringTie	transcript	30550057	30551802	1000	-	.	gene_id "MSTRG.75800"; transcript_id "MSTRG.75800.1";
chr17	StringTie	exon	30550057	30551802	1000	-	.	gene_id "MSTRG.75800"; transcript_id "MSTRG.75800.1"; exon_number "1";
chr17	StringTie	transcript	30553697	30558962	1000	+	.	gene_id "MSTRG.75801"; transcript_id "ENST00000578471"; gene_name "RP11-271K11.1"; ref_gene_id "ENSG00000264242";
chr17	StringTie	exon	30553697	30553777	1000	+	.	gene_id "MSTRG.75801"; transcript_id "ENST00000578471"; exon_number "1"; gene_name "RP11-271K11.1"; ref_gene_id "ENSG00000264242";
chr17	StringTie	exon	30555398	30555430	1000	+	.	gene_id "MSTRG.75801"; transcript_id "ENST00000578471"; exon_number "2"; gene_name "RP11-271K11.1"; ref_gene_id "ENSG00000264242";
chr17	StringTie	exon	30555900	30555980	1000	+	.	gene_id "MSTRG.75801"; transcript_id "ENST00000578471"; exon_number "3"; gene_name "RP11-271K11.1"; ref_gene_id "ENSG00000264242";
chr17	StringTie	exon	30556435	30556542	1000	+	.	gene_id "MSTRG.75801"; transcript_id "ENST00000578471"; exon_number "4"; gene_name "RP11-271K11.1"; ref_gene_id "ENSG00000264242";
chr17	StringTie	exon	30556873	30556982	1000	+	.	gene_id "MSTRG.75801"; transcript_id "ENST00000578471"; exon_number "5"; gene_name "RP11-271K11.1"; ref_gene_id "ENSG00000264242";
chr17	StringTie	exon	30558232	30558280	1000	+	.	gene_id "MSTRG.75801"; transcript_id "ENST00000578471"; exon_number "6"; gene_name "RP11-271K11.1"; ref_gene_id "ENSG00000264242";
chr17	StringTie	exon	30558798	30558962	1000	+	.	gene_id "MSTRG.75801"; transcript_id "ENST00000578471"; exon_number "7"; gene_name "RP11-271K11.1"; ref_gene_id "ENSG00000264242";
chr17	StringTie	transcript	30559566	30563475	1000	+	.	gene_id "MSTRG.75801"; transcript_id "ENST00000579181"; gene_name "TBC1D29"; ref_gene_id "ENSG00000266733";
chr17	StringTie	exon	30559566	30559726	1000	+	.	gene_id "MSTRG.75801"; transcript_id "ENST00000579181"; exon_number "1"; gene_name "TBC1D29"; ref_gene_id "ENSG00000266733";
chr17	StringTie	exon	30560117	30560182	1000	+	.	gene_id "MSTRG.75801"; transcript_id "ENST00000579181"; exon_number "2"; gene_name "TBC1D29"; ref_gene_id "ENSG00000266733";
chr17	StringTie	exon	30560617	30560716	1000	+	.	gene_id "MSTRG.75801"; transcript_id "ENST00000579181"; exon_number "3"; gene_name "TBC1D29"; ref_gene_id "ENSG00000266733";
chr17	StringTie	exon	30562869	30562917	1000	+	.	gene_id "MSTRG.75801"; transcript_id "ENST00000579181"; exon_number "4"; gene_name "TBC1D29"; ref_gene_id "ENSG00000266733";
chr17	StringTie	exon	30563200	30563475	1000	+	.	gene_id "MSTRG.75801"; transcript_id "ENST00000579181"; exon_number "5"; gene_name "TBC1D29"; ref_gene_id "ENSG00000266733";
chr17	StringTie	transcript	30557112	30563493	1000	+	.	gene_id "MSTRG.75801"; transcript_id "ENST00000580161"; gene_name "TBC1D29"; ref_gene_id "ENSG00000266733";
chr17	StringTie	exon	30557112	30558917	1000	+	.	gene_id "MSTRG.75801"; transcript_id "ENST00000580161"; exon_number "1"; gene_name "TBC1D29"; ref_gene_id "ENSG00000266733";
chr17	StringTie	exon	30559024	30559726	1000	+	.	gene_id "MSTRG.75801"; transcript_id "ENST00000580161"; exon_number "2"; gene_name "TBC1D29"; ref_gene_id "ENSG00000266733";
chr17	StringTie	exon	30560117	30560182	1000	+	.	gene_id "MSTRG.75801"; transcript_id "ENST00000580161"; exon_number "3"; gene_name "TBC1D29"; ref_gene_id "ENSG00000266733";
chr17	StringTie	exon	30560617	30560716	1000	+	.	gene_id "MSTRG.75801"; transcript_id "ENST00000580161"; exon_number "4"; gene_name "TBC1D29"; ref_gene_id "ENSG00000266733";
chr17	StringTie	exon	30562869	30562917	1000	+	.	gene_id "MSTRG.75801"; transcript_id "ENST00000580161"; exon_number "5"; gene_name "TBC1D29"; ref_gene_id "ENSG00000266733";
chr17	StringTie	exon	30563200	30563493	1000	+	.	gene_id "MSTRG.75801"; transcript_id "ENST00000580161"; exon_number "6"; gene_name "TBC1D29"; ref_gene_id "ENSG00000266733";
chr17	StringTie	transcript	30559566	30563475	1000	+	.	gene_id "MSTRG.75801"; transcript_id "ENST00000582511"; gene_name "TBC1D29"; ref_gene_id "ENSG00000266733";
chr17	StringTie	exon	30559566	30560716	1000	+	.	gene_id "MSTRG.75801"; transcript_id "ENST00000582511"; exon_number "1"; gene_name "TBC1D29"; ref_gene_id "ENSG00000266733";
chr17	StringTie	exon	30563200	30563475	1000	+	.	gene_id "MSTRG.75801"; transcript_id "ENST00000582511"; exon_number "2"; gene_name "TBC1D29"; ref_gene_id "ENSG00000266733";
chr17	StringTie	transcript	30559566	30563474	1000	+	.	gene_id "MSTRG.75801"; transcript_id "ENST00000584297"; gene_name "TBC1D29"; ref_gene_id "ENSG00000266733";
chr17	StringTie	exon	30559566	30559726	1000	+	.	gene_id "MSTRG.75801"; transcript_id "ENST00000584297"; exon_number "1"; gene_name "TBC1D29"; ref_gene_id "ENSG00000266733";
chr17	StringTie	exon	30560117	30560182	1000	+	.	gene_id "MSTRG.75801"; transcript_id "ENST00000584297"; exon_number "2"; gene_name "TBC1D29"; ref_gene_id "ENSG00000266733";
chr17	StringTie	exon	30560617	30560716	1000	+	.	gene_id "MSTRG.75801"; transcript_id "ENST00000584297"; exon_number "3"; gene_name "TBC1D29"; ref_gene_id "ENSG00000266733";
chr17	StringTie	exon	30563200	30563474	1000	+	.	gene_id "MSTRG.75801"; transcript_id "ENST00000584297"; exon_number "4"; gene_name "TBC1D29"; ref_gene_id "ENSG00000266733";
chr17	StringTie	transcript	30551193	30551802	1000	+	.	gene_id "MSTRG.75801"; transcript_id "ENST00000624536"; gene_name "RP11-218M11.7"; ref_gene_id "ENSG00000279431";
chr17	StringTie	exon	30551193	30551802	1000	+	.	gene_id "MSTRG.75801"; transcript_id "ENST00000624536"; exon_number "1"; gene_name "RP11-218M11.7"; ref_gene_id "ENSG00000279431";
chr17	StringTie	transcript	30551128	30561675	1000	+	.	gene_id "MSTRG.75801"; transcript_id "MSTRG.75801.1";
chr17	StringTie	exon	30551128	30553314	1000	+	.	gene_id "MSTRG.75801"; transcript_id "MSTRG.75801.1"; exon_number "1";
chr17	StringTie	exon	30553471	30553537	1000	+	.	gene_id "MSTRG.75801"; transcript_id "MSTRG.75801.1"; exon_number "2";
chr17	StringTie	exon	30553695	30553777	1000	+	.	gene_id "MSTRG.75801"; transcript_id "MSTRG.75801.1"; exon_number "3";
chr17	StringTie	exon	30555391	30555430	1000	+	.	gene_id "MSTRG.75801"; transcript_id "MSTRG.75801.1"; exon_number "4";
chr17	StringTie	exon	30555900	30555980	1000	+	.	gene_id "MSTRG.75801"; transcript_id "MSTRG.75801.1"; exon_number "5";
chr17	StringTie	exon	30556435	30556542	1000	+	.	gene_id "MSTRG.75801"; transcript_id "MSTRG.75801.1"; exon_number "6";
chr17	StringTie	exon	30556873	30556982	1000	+	.	gene_id "MSTRG.75801"; transcript_id "MSTRG.75801.1"; exon_number "7";
chr17	StringTie	exon	30558232	30558280	1000	+	.	gene_id "MSTRG.75801"; transcript_id "MSTRG.75801.1"; exon_number "8";
chr17	StringTie	exon	30558798	30558917	1000	+	.	gene_id "MSTRG.75801"; transcript_id "MSTRG.75801.1"; exon_number "9";
chr17	StringTie	exon	30559024	30559726	1000	+	.	gene_id "MSTRG.75801"; transcript_id "MSTRG.75801.1"; exon_number "10";
chr17	StringTie	exon	30560617	30561675	1000	+	.	gene_id "MSTRG.75801"; transcript_id "MSTRG.75801.1"; exon_number "11";
chr17	StringTie	transcript	30552394	30558962	1000	+	.	gene_id "MSTRG.75801"; transcript_id "MSTRG.75801.3";
chr17	StringTie	exon	30552394	30553314	1000	+	.	gene_id "MSTRG.75801"; transcript_id "MSTRG.75801.3"; exon_number "1";
chr17	StringTie	exon	30553471	30553537	1000	+	.	gene_id "MSTRG.75801"; transcript_id "MSTRG.75801.3"; exon_number "2";
chr17	StringTie	exon	30553695	30553777	1000	+	.	gene_id "MSTRG.75801"; transcript_id "MSTRG.75801.3"; exon_number "3";
chr17	StringTie	exon	30555398	30555430	1000	+	.	gene_id "MSTRG.75801"; transcript_id "MSTRG.75801.3"; exon_number "4";
chr17	StringTie	exon	30555900	30555980	1000	+	.	gene_id "MSTRG.75801"; transcript_id "MSTRG.75801.3"; exon_number "5";
chr17	StringTie	exon	30556435	30556542	1000	+	.	gene_id "MSTRG.75801"; transcript_id "MSTRG.75801.3"; exon_number "6";
chr17	StringTie	exon	30556873	30556982	1000	+	.	gene_id "MSTRG.75801"; transcript_id "MSTRG.75801.3"; exon_number "7";
chr17	StringTie	exon	30558232	30558280	1000	+	.	gene_id "MSTRG.75801"; transcript_id "MSTRG.75801.3"; exon_number "8";
chr17	StringTie	exon	30558798	30558962	1000	+	.	gene_id "MSTRG.75801"; transcript_id "MSTRG.75801.3"; exon_number "9";
chr17	StringTie	transcript	30552658	30563475	1000	+	.	gene_id "MSTRG.75801"; transcript_id "MSTRG.75801.4";
chr17	StringTie	exon	30552658	30553314	1000	+	.	gene_id "MSTRG.75801"; transcript_id "MSTRG.75801.4"; exon_number "1";
chr17	StringTie	exon	30553471	30553537	1000	+	.	gene_id "MSTRG.75801"; transcript_id "MSTRG.75801.4"; exon_number "2";
chr17	StringTie	exon	30553695	30553777	1000	+	.	gene_id "MSTRG.75801"; transcript_id "MSTRG.75801.4"; exon_number "3";
chr17	StringTie	exon	30555391	30555430	1000	+	.	gene_id "MSTRG.75801"; transcript_id "MSTRG.75801.4"; exon_number "4";
chr17	StringTie	exon	30555900	30555980	1000	+	.	gene_id "MSTRG.75801"; transcript_id "MSTRG.75801.4"; exon_number "5";
chr17	StringTie	exon	30556435	30556542	1000	+	.	gene_id "MSTRG.75801"; transcript_id "MSTRG.75801.4"; exon_number "6";
chr17	StringTie	exon	30556873	30556982	1000	+	.	gene_id "MSTRG.75801"; transcript_id "MSTRG.75801.4"; exon_number "7";
chr17	StringTie	exon	30558232	30558280	1000	+	.	gene_id "MSTRG.75801"; transcript_id "MSTRG.75801.4"; exon_number "8";
chr17	StringTie	exon	30558798	30560716	1000	+	.	gene_id "MSTRG.75801"; transcript_id "MSTRG.75801.4"; exon_number "9";
chr17	StringTie	exon	30563200	30563475	1000	+	.	gene_id "MSTRG.75801"; transcript_id "MSTRG.75801.4"; exon_number "10";
chr17	StringTie	transcript	30557732	30558502	1000	-	.	gene_id "MSTRG.75802"; transcript_id "ENST00000582125"; gene_name "RP11-218M11.6"; ref_gene_id "ENSG00000266775";
chr17	StringTie	exon	30557732	30558502	1000	-	.	gene_id "MSTRG.75802"; transcript_id "ENST00000582125"; exon_number "1"; gene_name "RP11-218M11.6"; ref_gene_id "ENSG00000266775";
chr17	StringTie	transcript	30567700	30571748	1000	-	.	gene_id "MSTRG.75803"; transcript_id "ENST00000420566"; gene_name "KRT17P3"; ref_gene_id "ENSG00000231870";
chr17	StringTie	exon	30567700	30567782	1000	-	.	gene_id "MSTRG.75803"; transcript_id "ENST00000420566"; exon_number "1"; gene_name "KRT17P3"; ref_gene_id "ENSG00000231870";
chr17	StringTie	exon	30567886	30568106	1000	-	.	gene_id "MSTRG.75803"; transcript_id "ENST00000420566"; exon_number "2"; gene_name "KRT17P3"; ref_gene_id "ENSG00000231870";
chr17	StringTie	exon	30568193	30568318	1000	-	.	gene_id "MSTRG.75803"; transcript_id "ENST00000420566"; exon_number "3"; gene_name "KRT17P3"; ref_gene_id "ENSG00000231870";
chr17	StringTie	exon	30568815	30568976	1000	-	.	gene_id "MSTRG.75803"; transcript_id "ENST00000420566"; exon_number "4"; gene_name "KRT17P3"; ref_gene_id "ENSG00000231870";
chr17	StringTie	exon	30569589	30569745	1000	-	.	gene_id "MSTRG.75803"; transcript_id "ENST00000420566"; exon_number "5"; gene_name "KRT17P3"; ref_gene_id "ENSG00000231870";
chr17	StringTie	exon	30570181	30570263	1000	-	.	gene_id "MSTRG.75803"; transcript_id "ENST00000420566"; exon_number "6"; gene_name "KRT17P3"; ref_gene_id "ENSG00000231870";
chr17	StringTie	exon	30571319	30571748	1000	-	.	gene_id "MSTRG.75803"; transcript_id "ENST00000420566"; exon_number "7"; gene_name "KRT17P3"; ref_gene_id "ENSG00000231870";
chr17	StringTie	transcript	30564057	30565576	1000	-	.	gene_id "MSTRG.75803"; transcript_id "ENST00000563063"; gene_name "RP11-218M11.1"; ref_gene_id "ENSG00000259928";
chr17	StringTie	exon	30564057	30565576	1000	-	.	gene_id "MSTRG.75803"; transcript_id "ENST00000563063"; exon_number "1"; gene_name "RP11-218M11.1"; ref_gene_id "ENSG00000259928";
chr17	StringTie	transcript	30563536	30571938	1000	-	.	gene_id "MSTRG.75803"; transcript_id "MSTRG.75803.1";
chr17	StringTie	exon	30563536	30567782	1000	-	.	gene_id "MSTRG.75803"; transcript_id "MSTRG.75803.1"; exon_number "1";
chr17	StringTie	exon	30567886	30568106	1000	-	.	gene_id "MSTRG.75803"; transcript_id "MSTRG.75803.1"; exon_number "2";
chr17	StringTie	exon	30568193	30568318	1000	-	.	gene_id "MSTRG.75803"; transcript_id "MSTRG.75803.1"; exon_number "3";
chr17	StringTie	exon	30568815	30568976	1000	-	.	gene_id "MSTRG.75803"; transcript_id "MSTRG.75803.1"; exon_number "4";
chr17	StringTie	exon	30569589	30569745	1000	-	.	gene_id "MSTRG.75803"; transcript_id "MSTRG.75803.1"; exon_number "5";
chr17	StringTie	exon	30570181	30570263	1000	-	.	gene_id "MSTRG.75803"; transcript_id "MSTRG.75803.1"; exon_number "6";
chr17	StringTie	exon	30571319	30571786	1000	-	.	gene_id "MSTRG.75803"; transcript_id "MSTRG.75803.1"; exon_number "7";
chr17	StringTie	exon	30571922	30571938	1000	-	.	gene_id "MSTRG.75803"; transcript_id "MSTRG.75803.1"; exon_number "8";
chr17	StringTie	transcript	30568007	30571822	1000	-	.	gene_id "MSTRG.75803"; transcript_id "MSTRG.75803.4";
chr17	StringTie	exon	30568007	30568106	1000	-	.	gene_id "MSTRG.75803"; transcript_id "MSTRG.75803.4"; exon_number "1";
chr17	StringTie	exon	30568193	30568318	1000	-	.	gene_id "MSTRG.75803"; transcript_id "MSTRG.75803.4"; exon_number "2";
chr17	StringTie	exon	30568815	30568976	1000	-	.	gene_id "MSTRG.75803"; transcript_id "MSTRG.75803.4"; exon_number "3";
chr17	StringTie	exon	30569589	30569745	1000	-	.	gene_id "MSTRG.75803"; transcript_id "MSTRG.75803.4"; exon_number "4";
chr17	StringTie	exon	30570181	30570263	1000	-	.	gene_id "MSTRG.75803"; transcript_id "MSTRG.75803.4"; exon_number "5";
chr17	StringTie	exon	30571319	30571483	1000	-	.	gene_id "MSTRG.75803"; transcript_id "MSTRG.75803.4"; exon_number "6";
chr17	StringTie	exon	30571629	30571822	1000	-	.	gene_id "MSTRG.75803"; transcript_id "MSTRG.75803.4"; exon_number "7";
chr17	StringTie	transcript	30568815	30571677	1000	-	.	gene_id "MSTRG.75803"; transcript_id "MSTRG.75803.5";
chr17	StringTie	exon	30568815	30568976	1000	-	.	gene_id "MSTRG.75803"; transcript_id "MSTRG.75803.5"; exon_number "1";
chr17	StringTie	exon	30569589	30569729	1000	-	.	gene_id "MSTRG.75803"; transcript_id "MSTRG.75803.5"; exon_number "2";
chr17	StringTie	exon	30571382	30571677	1000	-	.	gene_id "MSTRG.75803"; transcript_id "MSTRG.75803.5"; exon_number "3";
chr17	StringTie	transcript	30571196	30571831	1000	+	.	gene_id "MSTRG.75804"; transcript_id "MSTRG.75804.1";
chr17	StringTie	exon	30571196	30571648	1000	+	.	gene_id "MSTRG.75804"; transcript_id "MSTRG.75804.1"; exon_number "1";
chr17	StringTie	exon	30571693	30571831	1000	+	.	gene_id "MSTRG.75804"; transcript_id "MSTRG.75804.1"; exon_number "2";
chr17	StringTie	transcript	30571571	30571821	1000	+	.	gene_id "MSTRG.75804"; transcript_id "MSTRG.75804.2";
chr17	StringTie	exon	30571571	30571670	1000	+	.	gene_id "MSTRG.75804"; transcript_id "MSTRG.75804.2"; exon_number "1";
chr17	StringTie	exon	30571700	30571821	1000	+	.	gene_id "MSTRG.75804"; transcript_id "MSTRG.75804.2"; exon_number "2";
chr17	StringTie	transcript	30573472	30577000	1000	-	.	gene_id "MSTRG.75805"; transcript_id "ENST00000436477"; gene_name "AC006050.2"; ref_gene_id "ENSG00000231421";
chr17	StringTie	exon	30573472	30573777	1000	-	.	gene_id "MSTRG.75805"; transcript_id "ENST00000436477"; exon_number "1"; gene_name "AC006050.2"; ref_gene_id "ENSG00000231421";
chr17	StringTie	exon	30573936	30573985	1000	-	.	gene_id "MSTRG.75805"; transcript_id "ENST00000436477"; exon_number "2"; gene_name "AC006050.2"; ref_gene_id "ENSG00000231421";
chr17	StringTie	exon	30576006	30577000	1000	-	.	gene_id "MSTRG.75805"; transcript_id "ENST00000436477"; exon_number "3"; gene_name "AC006050.2"; ref_gene_id "ENSG00000231421";
chr17	StringTie	transcript	30573471	30574252	1000	-	.	gene_id "MSTRG.75805"; transcript_id "ENST00000582291"; gene_name "AC006050.2"; ref_gene_id "ENSG00000231421";
chr17	StringTie	exon	30573471	30573777	1000	-	.	gene_id "MSTRG.75805"; transcript_id "ENST00000582291"; exon_number "1"; gene_name "AC006050.2"; ref_gene_id "ENSG00000231421";
chr17	StringTie	exon	30573936	30574252	1000	-	.	gene_id "MSTRG.75805"; transcript_id "ENST00000582291"; exon_number "2"; gene_name "AC006050.2"; ref_gene_id "ENSG00000231421";
chr17	StringTie	transcript	30573473	30574420	1000	-	.	gene_id "MSTRG.75805"; transcript_id "ENST00000584763"; gene_name "AC006050.2"; ref_gene_id "ENSG00000231421";
chr17	StringTie	exon	30573473	30573777	1000	-	.	gene_id "MSTRG.75805"; transcript_id "ENST00000584763"; exon_number "1"; gene_name "AC006050.2"; ref_gene_id "ENSG00000231421";
chr17	StringTie	exon	30573936	30573985	1000	-	.	gene_id "MSTRG.75805"; transcript_id "ENST00000584763"; exon_number "2"; gene_name "AC006050.2"; ref_gene_id "ENSG00000231421";
chr17	StringTie	exon	30574215	30574420	1000	-	.	gene_id "MSTRG.75805"; transcript_id "ENST00000584763"; exon_number "3"; gene_name "AC006050.2"; ref_gene_id "ENSG00000231421";
chr17	StringTie	transcript	30573434	30576660	1000	-	.	gene_id "MSTRG.75805"; transcript_id "MSTRG.75805.1";
chr17	StringTie	exon	30573434	30573777	1000	-	.	gene_id "MSTRG.75805"; transcript_id "MSTRG.75805.1"; exon_number "1";
chr17	StringTie	exon	30573936	30574066	1000	-	.	gene_id "MSTRG.75805"; transcript_id "MSTRG.75805.1"; exon_number "2";
chr17	StringTie	exon	30576006	30576660	1000	-	.	gene_id "MSTRG.75805"; transcript_id "MSTRG.75805.1"; exon_number "3";
chr17	StringTie	transcript	30573471	30577355	1000	-	.	gene_id "MSTRG.75805"; transcript_id "MSTRG.75805.2";
chr17	StringTie	exon	30573471	30573985	1000	-	.	gene_id "MSTRG.75805"; transcript_id "MSTRG.75805.2"; exon_number "1";
chr17	StringTie	exon	30577301	30577355	1000	-	.	gene_id "MSTRG.75805"; transcript_id "MSTRG.75805.2"; exon_number "2";
chr17	StringTie	transcript	30573471	30579540	1000	-	.	gene_id "MSTRG.75805"; transcript_id "MSTRG.75805.3";
chr17	StringTie	exon	30573471	30573777	1000	-	.	gene_id "MSTRG.75805"; transcript_id "MSTRG.75805.3"; exon_number "1";
chr17	StringTie	exon	30573936	30573985	1000	-	.	gene_id "MSTRG.75805"; transcript_id "MSTRG.75805.3"; exon_number "2";
chr17	StringTie	exon	30579499	30579540	1000	-	.	gene_id "MSTRG.75805"; transcript_id "MSTRG.75805.3"; exon_number "3";
chr17	StringTie	transcript	30573471	30576226	1000	-	.	gene_id "MSTRG.75805"; transcript_id "MSTRG.75805.4";
chr17	StringTie	exon	30573471	30573771	1000	-	.	gene_id "MSTRG.75805"; transcript_id "MSTRG.75805.4"; exon_number "1";
chr17	StringTie	exon	30573936	30574066	1000	-	.	gene_id "MSTRG.75805"; transcript_id "MSTRG.75805.4"; exon_number "2";
chr17	StringTie	exon	30576006	30576226	1000	-	.	gene_id "MSTRG.75805"; transcript_id "MSTRG.75805.4"; exon_number "3";
chr17	StringTie	transcript	30576508	30634323	1000	+	.	gene_id "MSTRG.75806"; transcript_id "ENST00000398849"; gene_name "AC005562.1"; ref_gene_id "ENSG00000214719";
chr17	StringTie	exon	30576508	30576661	1000	+	.	gene_id "MSTRG.75806"; transcript_id "ENST00000398849"; exon_number "1"; gene_name "AC005562.1"; ref_gene_id "ENSG00000214719";
chr17	StringTie	exon	30599904	30599978	1000	+	.	gene_id "MSTRG.75806"; transcript_id "ENST00000398849"; exon_number "2"; gene_name "AC005562.1"; ref_gene_id "ENSG00000214719";
chr17	StringTie	exon	30607552	30607665	1000	+	.	gene_id "MSTRG.75806"; transcript_id "ENST00000398849"; exon_number "3"; gene_name "AC005562.1"; ref_gene_id "ENSG00000214719";
chr17	StringTie	exon	30608430	30608562	1000	+	.	gene_id "MSTRG.75806"; transcript_id "ENST00000398849"; exon_number "4"; gene_name "AC005562.1"; ref_gene_id "ENSG00000214719";
chr17	StringTie	exon	30610889	30610942	1000	+	.	gene_id "MSTRG.75806"; transcript_id "ENST00000398849"; exon_number "5"; gene_name "AC005562.1"; ref_gene_id "ENSG00000214719";
chr17	StringTie	exon	30615896	30615980	1000	+	.	gene_id "MSTRG.75806"; transcript_id "ENST00000398849"; exon_number "6"; gene_name "AC005562.1"; ref_gene_id "ENSG00000214719";
chr17	StringTie	exon	30631755	30631927	1000	+	.	gene_id "MSTRG.75806"; transcript_id "ENST00000398849"; exon_number "7"; gene_name "AC005562.1"; ref_gene_id "ENSG00000214719";
chr17	StringTie	exon	30633098	30633390	1000	+	.	gene_id "MSTRG.75806"; transcript_id "ENST00000398849"; exon_number "8"; gene_name "AC005562.1"; ref_gene_id "ENSG00000214719";
chr17	StringTie	exon	30633994	30634323	1000	+	.	gene_id "MSTRG.75806"; transcript_id "ENST00000398849"; exon_number "9"; gene_name "AC005562.1"; ref_gene_id "ENSG00000214719";
chr17	StringTie	transcript	30629680	30637302	1000	+	.	gene_id "MSTRG.75806"; transcript_id "ENST00000398851"; gene_name "LRRC37BP1"; ref_gene_id "ENSG00000250462";
chr17	StringTie	exon	30629680	30629794	1000	+	.	gene_id "MSTRG.75806"; transcript_id "ENST00000398851"; exon_number "1"; gene_name "LRRC37BP1"; ref_gene_id "ENSG00000250462";
chr17	StringTie	exon	30631755	30631895	1000	+	.	gene_id "MSTRG.75806"; transcript_id "ENST00000398851"; exon_number "2"; gene_name "LRRC37BP1"; ref_gene_id "ENSG00000250462";
chr17	StringTie	exon	30633098	30633390	1000	+	.	gene_id "MSTRG.75806"; transcript_id "ENST00000398851"; exon_number "3"; gene_name "LRRC37BP1"; ref_gene_id "ENSG00000250462";
chr17	StringTie	exon	30633994	30634098	1000	+	.	gene_id "MSTRG.75806"; transcript_id "ENST00000398851"; exon_number "4"; gene_name "LRRC37BP1"; ref_gene_id "ENSG00000250462";
chr17	StringTie	exon	30637243	30637302	1000	+	.	gene_id "MSTRG.75806"; transcript_id "ENST00000398851"; exon_number "5"; gene_name "LRRC37BP1"; ref_gene_id "ENSG00000250462";
chr17	StringTie	transcript	30631755	30634170	1000	+	.	gene_id "MSTRG.75806"; transcript_id "ENST00000412831"; gene_name "LRRC37BP1"; ref_gene_id "ENSG00000250462";
chr17	StringTie	exon	30631755	30632099	1000	+	.	gene_id "MSTRG.75806"; transcript_id "ENST00000412831"; exon_number "1"; gene_name "LRRC37BP1"; ref_gene_id "ENSG00000250462";
chr17	StringTie	exon	30633098	30633390	1000	+	.	gene_id "MSTRG.75806"; transcript_id "ENST00000412831"; exon_number "2"; gene_name "LRRC37BP1"; ref_gene_id "ENSG00000250462";
chr17	StringTie	exon	30633994	30634170	1000	+	.	gene_id "MSTRG.75806"; transcript_id "ENST00000412831"; exon_number "3"; gene_name "LRRC37BP1"; ref_gene_id "ENSG00000250462";
chr17	StringTie	transcript	30632122	30637466	1000	+	.	gene_id "MSTRG.75806"; transcript_id "ENST00000417404"; gene_name "LRRC37BP1"; ref_gene_id "ENSG00000250462";
chr17	StringTie	exon	30632122	30633390	1000	+	.	gene_id "MSTRG.75806"; transcript_id "ENST00000417404"; exon_number "1"; gene_name "LRRC37BP1"; ref_gene_id "ENSG00000250462";
chr17	StringTie	exon	30633994	30637466	1000	+	.	gene_id "MSTRG.75806"; transcript_id "ENST00000417404"; exon_number "2"; gene_name "LRRC37BP1"; ref_gene_id "ENSG00000250462";
chr17	StringTie	transcript	30607646	30634162	1000	+	.	gene_id "MSTRG.75806"; transcript_id "ENST00000431308"; gene_name "AC005562.1"; ref_gene_id "ENSG00000214719";
chr17	StringTie	exon	30607646	30607665	1000	+	.	gene_id "MSTRG.75806"; transcript_id "ENST00000431308"; exon_number "1"; gene_name "AC005562.1"; ref_gene_id "ENSG00000214719";
chr17	StringTie	exon	30608430	30608562	1000	+	.	gene_id "MSTRG.75806"; transcript_id "ENST00000431308"; exon_number "2"; gene_name "AC005562.1"; ref_gene_id "ENSG00000214719";
chr17	StringTie	exon	30610894	30610942	1000	+	.	gene_id "MSTRG.75806"; transcript_id "ENST00000431308"; exon_number "3"; gene_name "AC005562.1"; ref_gene_id "ENSG00000214719";
chr17	StringTie	exon	30631755	30631895	1000	+	.	gene_id "MSTRG.75806"; transcript_id "ENST00000431308"; exon_number "4"; gene_name "AC005562.1"; ref_gene_id "ENSG00000214719";
chr17	StringTie	exon	30633098	30633390	1000	+	.	gene_id "MSTRG.75806"; transcript_id "ENST00000431308"; exon_number "5"; gene_name "AC005562.1"; ref_gene_id "ENSG00000214719";
chr17	StringTie	exon	30633994	30634162	1000	+	.	gene_id "MSTRG.75806"; transcript_id "ENST00000431308"; exon_number "6"; gene_name "AC005562.1"; ref_gene_id "ENSG00000214719";
chr17	StringTie	transcript	30607658	30635466	1000	+	.	gene_id "MSTRG.75806"; transcript_id "ENST00000440026"; gene_name "AC005562.1"; ref_gene_id "ENSG00000214719";
chr17	StringTie	exon	30607658	30607665	1000	+	.	gene_id "MSTRG.75806"; transcript_id "ENST00000440026"; exon_number "1"; gene_name "AC005562.1"; ref_gene_id "ENSG00000214719";
chr17	StringTie	exon	30608430	30608562	1000	+	.	gene_id "MSTRG.75806"; transcript_id "ENST00000440026"; exon_number "2"; gene_name "AC005562.1"; ref_gene_id "ENSG00000214719";
chr17	StringTie	exon	30610889	30610942	1000	+	.	gene_id "MSTRG.75806"; transcript_id "ENST00000440026"; exon_number "3"; gene_name "AC005562.1"; ref_gene_id "ENSG00000214719";
chr17	StringTie	exon	30633098	30633390	1000	+	.	gene_id "MSTRG.75806"; transcript_id "ENST00000440026"; exon_number "4"; gene_name "AC005562.1"; ref_gene_id "ENSG00000214719";
chr17	StringTie	exon	30633994	30635466	1000	+	.	gene_id "MSTRG.75806"; transcript_id "ENST00000440026"; exon_number "5"; gene_name "AC005562.1"; ref_gene_id "ENSG00000214719";
chr17	StringTie	transcript	30600865	30615980	1000	+	.	gene_id "MSTRG.75806"; transcript_id "ENST00000514992"; gene_name "SMURF2P1"; ref_gene_id "ENSG00000248121";
chr17	StringTie	exon	30600865	30600916	1000	+	.	gene_id "MSTRG.75806"; transcript_id "ENST00000514992"; exon_number "1"; gene_name "SMURF2P1"; ref_gene_id "ENSG00000248121";
chr17	StringTie	exon	30601667	30601823	1000	+	.	gene_id "MSTRG.75806"; transcript_id "ENST00000514992"; exon_number "2"; gene_name "SMURF2P1"; ref_gene_id "ENSG00000248121";
chr17	StringTie	exon	30608430	30608562	1000	+	.	gene_id "MSTRG.75806"; transcript_id "ENST00000514992"; exon_number "3"; gene_name "SMURF2P1"; ref_gene_id "ENSG00000248121";
chr17	StringTie	exon	30610889	30610942	1000	+	.	gene_id "MSTRG.75806"; transcript_id "ENST00000514992"; exon_number "4"; gene_name "SMURF2P1"; ref_gene_id "ENSG00000248121";
chr17	StringTie	exon	30615896	30615980	1000	+	.	gene_id "MSTRG.75806"; transcript_id "ENST00000514992"; exon_number "5"; gene_name "SMURF2P1"; ref_gene_id "ENSG00000248121";
chr17	StringTie	transcript	30607566	30672789	1000	+	.	gene_id "MSTRG.75806"; transcript_id "ENST00000578265"; gene_name "AC005562.1"; ref_gene_id "ENSG00000214719";
chr17	StringTie	exon	30607566	30607665	1000	+	.	gene_id "MSTRG.75806"; transcript_id "ENST00000578265"; exon_number "1"; gene_name "AC005562.1"; ref_gene_id "ENSG00000214719";
chr17	StringTie	exon	30608430	30608562	1000	+	.	gene_id "MSTRG.75806"; transcript_id "ENST00000578265"; exon_number "2"; gene_name "AC005562.1"; ref_gene_id "ENSG00000214719";
chr17	StringTie	exon	30610889	30610942	1000	+	.	gene_id "MSTRG.75806"; transcript_id "ENST00000578265"; exon_number "3"; gene_name "AC005562.1"; ref_gene_id "ENSG00000214719";
chr17	StringTie	exon	30648367	30648456	1000	+	.	gene_id "MSTRG.75806"; transcript_id "ENST00000578265"; exon_number "4"; gene_name "AC005562.1"; ref_gene_id "ENSG00000214719";
chr17	StringTie	exon	30672463	30672789	1000	+	.	gene_id "MSTRG.75806"; transcript_id "ENST00000578265"; exon_number "5"; gene_name "AC005562.1"; ref_gene_id "ENSG00000214719";
chr17	StringTie	transcript	30600796	30615980	1000	+	.	gene_id "MSTRG.75806"; transcript_id "ENST00000579301"; gene_name "SMURF2P1"; ref_gene_id "ENSG00000248121";
chr17	StringTie	exon	30600796	30600916	1000	+	.	gene_id "MSTRG.75806"; transcript_id "ENST00000579301"; exon_number "1"; gene_name "SMURF2P1"; ref_gene_id "ENSG00000248121";
chr17	StringTie	exon	30601652	30601828	1000	+	.	gene_id "MSTRG.75806"; transcript_id "ENST00000579301"; exon_number "2"; gene_name "SMURF2P1"; ref_gene_id "ENSG00000248121";
chr17	StringTie	exon	30608430	30608562	1000	+	.	gene_id "MSTRG.75806"; transcript_id "ENST00000579301"; exon_number "3"; gene_name "SMURF2P1"; ref_gene_id "ENSG00000248121";
chr17	StringTie	exon	30610889	30610942	1000	+	.	gene_id "MSTRG.75806"; transcript_id "ENST00000579301"; exon_number "4"; gene_name "SMURF2P1"; ref_gene_id "ENSG00000248121";
chr17	StringTie	exon	30615896	30615980	1000	+	.	gene_id "MSTRG.75806"; transcript_id "ENST00000579301"; exon_number "5"; gene_name "SMURF2P1"; ref_gene_id "ENSG00000248121";
chr17	StringTie	transcript	30576464	30579682	1000	+	.	gene_id "MSTRG.75806"; transcript_id "ENST00000583030"; gene_name "AC005562.1"; ref_gene_id "ENSG00000214719";
chr17	StringTie	exon	30576464	30579682	1000	+	.	gene_id "MSTRG.75806"; transcript_id "ENST00000583030"; exon_number "1"; gene_name "AC005562.1"; ref_gene_id "ENSG00000214719";
chr17	StringTie	transcript	30576442	30588451	1000	+	.	gene_id "MSTRG.75806"; transcript_id "MSTRG.75806.1";
chr17	StringTie	exon	30576442	30576661	1000	+	.	gene_id "MSTRG.75806"; transcript_id "MSTRG.75806.1"; exon_number "1";
chr17	StringTie	exon	30587674	30588451	1000	+	.	gene_id "MSTRG.75806"; transcript_id "MSTRG.75806.1"; exon_number "2";
chr17	StringTie	transcript	30576481	30665502	1000	+	.	gene_id "MSTRG.75806"; transcript_id "MSTRG.75806.10";
chr17	StringTie	exon	30576481	30576661	1000	+	.	gene_id "MSTRG.75806"; transcript_id "MSTRG.75806.10"; exon_number "1";
chr17	StringTie	exon	30599904	30600916	1000	+	.	gene_id "MSTRG.75806"; transcript_id "MSTRG.75806.10"; exon_number "2";
chr17	StringTie	exon	30607552	30607665	1000	+	.	gene_id "MSTRG.75806"; transcript_id "MSTRG.75806.10"; exon_number "3";
chr17	StringTie	exon	30608430	30608562	1000	+	.	gene_id "MSTRG.75806"; transcript_id "MSTRG.75806.10"; exon_number "4";
chr17	StringTie	exon	30610889	30610942	1000	+	.	gene_id "MSTRG.75806"; transcript_id "MSTRG.75806.10"; exon_number "5";
chr17	StringTie	exon	30631755	30631927	1000	+	.	gene_id "MSTRG.75806"; transcript_id "MSTRG.75806.10"; exon_number "6";
chr17	StringTie	exon	30633098	30633390	1000	+	.	gene_id "MSTRG.75806"; transcript_id "MSTRG.75806.10"; exon_number "7";
chr17	StringTie	exon	30633994	30634098	1000	+	.	gene_id "MSTRG.75806"; transcript_id "MSTRG.75806.10"; exon_number "8";
chr17	StringTie	exon	30648367	30648456	1000	+	.	gene_id "MSTRG.75806"; transcript_id "MSTRG.75806.10"; exon_number "9";
chr17	StringTie	exon	30665166	30665502	1000	+	.	gene_id "MSTRG.75806"; transcript_id "MSTRG.75806.10"; exon_number "10";
chr17	StringTie	transcript	30576481	30639050	1000	+	.	gene_id "MSTRG.75806"; transcript_id "MSTRG.75806.11";
chr17	StringTie	exon	30576481	30576661	1000	+	.	gene_id "MSTRG.75806"; transcript_id "MSTRG.75806.11"; exon_number "1";
chr17	StringTie	exon	30599904	30601012	1000	+	.	gene_id "MSTRG.75806"; transcript_id "MSTRG.75806.11"; exon_number "2";
chr17	StringTie	exon	30607499	30607665	1000	+	.	gene_id "MSTRG.75806"; transcript_id "MSTRG.75806.11"; exon_number "3";
chr17	StringTie	exon	30608430	30608562	1000	+	.	gene_id "MSTRG.75806"; transcript_id "MSTRG.75806.11"; exon_number "4";
chr17	StringTie	exon	30610889	30610942	1000	+	.	gene_id "MSTRG.75806"; transcript_id "MSTRG.75806.11"; exon_number "5";
chr17	StringTie	exon	30631755	30633390	1000	+	.	gene_id "MSTRG.75806"; transcript_id "MSTRG.75806.11"; exon_number "6";
chr17	StringTie	exon	30633994	30639050	1000	+	.	gene_id "MSTRG.75806"; transcript_id "MSTRG.75806.11"; exon_number "7";
chr17	StringTie	transcript	30576482	30637762	1000	+	.	gene_id "MSTRG.75806"; transcript_id "MSTRG.75806.12";
chr17	StringTie	exon	30576482	30576661	1000	+	.	gene_id "MSTRG.75806"; transcript_id "MSTRG.75806.12"; exon_number "1";
chr17	StringTie	exon	30599904	30601012	1000	+	.	gene_id "MSTRG.75806"; transcript_id "MSTRG.75806.12"; exon_number "2";
chr17	StringTie	exon	30607499	30607665	1000	+	.	gene_id "MSTRG.75806"; transcript_id "MSTRG.75806.12"; exon_number "3";
chr17	StringTie	exon	30608430	30608562	1000	+	.	gene_id "MSTRG.75806"; transcript_id "MSTRG.75806.12"; exon_number "4";
chr17	StringTie	exon	30610889	30610942	1000	+	.	gene_id "MSTRG.75806"; transcript_id "MSTRG.75806.12"; exon_number "5";
chr17	StringTie	exon	30631755	30631927	1000	+	.	gene_id "MSTRG.75806"; transcript_id "MSTRG.75806.12"; exon_number "6";
chr17	StringTie	exon	30633098	30633390	1000	+	.	gene_id "MSTRG.75806"; transcript_id "MSTRG.75806.12"; exon_number "7";
chr17	StringTie	exon	30633994	30637762	1000	+	.	gene_id "MSTRG.75806"; transcript_id "MSTRG.75806.12"; exon_number "8";
chr17	StringTie	transcript	30576482	30637466	1000	+	.	gene_id "MSTRG.75806"; transcript_id "MSTRG.75806.13";
chr17	StringTie	exon	30576482	30576661	1000	+	.	gene_id "MSTRG.75806"; transcript_id "MSTRG.75806.13"; exon_number "1";
chr17	StringTie	exon	30599904	30601012	1000	+	.	gene_id "MSTRG.75806"; transcript_id "MSTRG.75806.13"; exon_number "2";
chr17	StringTie	exon	30607552	30607665	1000	+	.	gene_id "MSTRG.75806"; transcript_id "MSTRG.75806.13"; exon_number "3";
chr17	StringTie	exon	30608430	30608562	1000	+	.	gene_id "MSTRG.75806"; transcript_id "MSTRG.75806.13"; exon_number "4";
chr17	StringTie	exon	30610889	30610942	1000	+	.	gene_id "MSTRG.75806"; transcript_id "MSTRG.75806.13"; exon_number "5";
chr17	StringTie	exon	30633098	30633390	1000	+	.	gene_id "MSTRG.75806"; transcript_id "MSTRG.75806.13"; exon_number "6";
chr17	StringTie	exon	30633994	30637466	1000	+	.	gene_id "MSTRG.75806"; transcript_id "MSTRG.75806.13"; exon_number "7";
chr17	StringTie	transcript	30576483	30581451	1000	+	.	gene_id "MSTRG.75806"; transcript_id "MSTRG.75806.14";
chr17	StringTie	exon	30576483	30576661	1000	+	.	gene_id "MSTRG.75806"; transcript_id "MSTRG.75806.14"; exon_number "1";
chr17	StringTie	exon	30581420	30581451	1000	+	.	gene_id "MSTRG.75806"; transcript_id "MSTRG.75806.14"; exon_number "2";
chr17	StringTie	transcript	30584987	30588196	1000	+	.	gene_id "MSTRG.75806"; transcript_id "MSTRG.75806.16";
chr17	StringTie	exon	30584987	30585075	1000	+	.	gene_id "MSTRG.75806"; transcript_id "MSTRG.75806.16"; exon_number "1";
chr17	StringTie	exon	30587674	30588196	1000	+	.	gene_id "MSTRG.75806"; transcript_id "MSTRG.75806.16"; exon_number "2";
chr17	StringTie	transcript	30599681	30638727	1000	+	.	gene_id "MSTRG.75806"; transcript_id "MSTRG.75806.17";
chr17	StringTie	exon	30599681	30601012	1000	+	.	gene_id "MSTRG.75806"; transcript_id "MSTRG.75806.17"; exon_number "1";
chr17	StringTie	exon	30607552	30607665	1000	+	.	gene_id "MSTRG.75806"; transcript_id "MSTRG.75806.17"; exon_number "2";
chr17	StringTie	exon	30608430	30608562	1000	+	.	gene_id "MSTRG.75806"; transcript_id "MSTRG.75806.17"; exon_number "3";
chr17	StringTie	exon	30610894	30610942	1000	+	.	gene_id "MSTRG.75806"; transcript_id "MSTRG.75806.17"; exon_number "4";
chr17	StringTie	exon	30631755	30631979	1000	+	.	gene_id "MSTRG.75806"; transcript_id "MSTRG.75806.17"; exon_number "5";
chr17	StringTie	exon	30633098	30633390	1000	+	.	gene_id "MSTRG.75806"; transcript_id "MSTRG.75806.17"; exon_number "6";
chr17	StringTie	exon	30633994	30638727	1000	+	.	gene_id "MSTRG.75806"; transcript_id "MSTRG.75806.17"; exon_number "7";
chr17	StringTie	transcript	30599816	30616001	1000	+	.	gene_id "MSTRG.75806"; transcript_id "MSTRG.75806.18";
chr17	StringTie	exon	30599816	30601012	1000	+	.	gene_id "MSTRG.75806"; transcript_id "MSTRG.75806.18"; exon_number "1";
chr17	StringTie	exon	30607552	30607665	1000	+	.	gene_id "MSTRG.75806"; transcript_id "MSTRG.75806.18"; exon_number "2";
chr17	StringTie	exon	30608430	30608562	1000	+	.	gene_id "MSTRG.75806"; transcript_id "MSTRG.75806.18"; exon_number "3";
chr17	StringTie	exon	30610889	30610942	1000	+	.	gene_id "MSTRG.75806"; transcript_id "MSTRG.75806.18"; exon_number "4";
chr17	StringTie	exon	30614069	30616001	1000	+	.	gene_id "MSTRG.75806"; transcript_id "MSTRG.75806.18"; exon_number "5";
chr17	StringTie	transcript	30599816	30618928	1000	+	.	gene_id "MSTRG.75806"; transcript_id "MSTRG.75806.19";
chr17	StringTie	exon	30599816	30601012	1000	+	.	gene_id "MSTRG.75806"; transcript_id "MSTRG.75806.19"; exon_number "1";
chr17	StringTie	exon	30607552	30607665	1000	+	.	gene_id "MSTRG.75806"; transcript_id "MSTRG.75806.19"; exon_number "2";
chr17	StringTie	exon	30608430	30608562	1000	+	.	gene_id "MSTRG.75806"; transcript_id "MSTRG.75806.19"; exon_number "3";
chr17	StringTie	exon	30610889	30610942	1000	+	.	gene_id "MSTRG.75806"; transcript_id "MSTRG.75806.19"; exon_number "4";
chr17	StringTie	exon	30616155	30618928	1000	+	.	gene_id "MSTRG.75806"; transcript_id "MSTRG.75806.19"; exon_number "5";
chr17	StringTie	transcript	30576443	30639096	1000	+	.	gene_id "MSTRG.75806"; transcript_id "MSTRG.75806.2";
chr17	StringTie	exon	30576443	30576661	1000	+	.	gene_id "MSTRG.75806"; transcript_id "MSTRG.75806.2"; exon_number "1";
chr17	StringTie	exon	30599904	30599978	1000	+	.	gene_id "MSTRG.75806"; transcript_id "MSTRG.75806.2"; exon_number "2";
chr17	StringTie	exon	30607499	30607665	1000	+	.	gene_id "MSTRG.75806"; transcript_id "MSTRG.75806.2"; exon_number "3";
chr17	StringTie	exon	30608430	30608562	1000	+	.	gene_id "MSTRG.75806"; transcript_id "MSTRG.75806.2"; exon_number "4";
chr17	StringTie	exon	30610889	30610942	1000	+	.	gene_id "MSTRG.75806"; transcript_id "MSTRG.75806.2"; exon_number "5";
chr17	StringTie	exon	30631755	30633390	1000	+	.	gene_id "MSTRG.75806"; transcript_id "MSTRG.75806.2"; exon_number "6";
chr17	StringTie	exon	30633994	30639096	1000	+	.	gene_id "MSTRG.75806"; transcript_id "MSTRG.75806.2"; exon_number "7";
chr17	StringTie	transcript	30599881	30637666	1000	+	.	gene_id "MSTRG.75806"; transcript_id "MSTRG.75806.20";
chr17	StringTie	exon	30599881	30599978	1000	+	.	gene_id "MSTRG.75806"; transcript_id "MSTRG.75806.20"; exon_number "1";
chr17	StringTie	exon	30607552	30607665	1000	+	.	gene_id "MSTRG.75806"; transcript_id "MSTRG.75806.20"; exon_number "2";
chr17	StringTie	exon	30608430	30608562	1000	+	.	gene_id "MSTRG.75806"; transcript_id "MSTRG.75806.20"; exon_number "3";
chr17	StringTie	exon	30610889	30610942	1000	+	.	gene_id "MSTRG.75806"; transcript_id "MSTRG.75806.20"; exon_number "4";
chr17	StringTie	exon	30631755	30631979	1000	+	.	gene_id "MSTRG.75806"; transcript_id "MSTRG.75806.20"; exon_number "5";
chr17	StringTie	exon	30633098	30633390	1000	+	.	gene_id "MSTRG.75806"; transcript_id "MSTRG.75806.20"; exon_number "6";
chr17	StringTie	exon	30633994	30637666	1000	+	.	gene_id "MSTRG.75806"; transcript_id "MSTRG.75806.20"; exon_number "7";
chr17	StringTie	transcript	30599903	30638581	1000	+	.	gene_id "MSTRG.75806"; transcript_id "MSTRG.75806.21";
chr17	StringTie	exon	30599903	30600916	1000	+	.	gene_id "MSTRG.75806"; transcript_id "MSTRG.75806.21"; exon_number "1";
chr17	StringTie	exon	30607552	30607665	1000	+	.	gene_id "MSTRG.75806"; transcript_id "MSTRG.75806.21"; exon_number "2";
chr17	StringTie	exon	30608430	30608562	1000	+	.	gene_id "MSTRG.75806"; transcript_id "MSTRG.75806.21"; exon_number "3";
chr17	StringTie	exon	30610894	30610942	1000	+	.	gene_id "MSTRG.75806"; transcript_id "MSTRG.75806.21"; exon_number "4";
chr17	StringTie	exon	30631755	30631927	1000	+	.	gene_id "MSTRG.75806"; transcript_id "MSTRG.75806.21"; exon_number "5";
chr17	StringTie	exon	30633098	30633390	1000	+	.	gene_id "MSTRG.75806"; transcript_id "MSTRG.75806.21"; exon_number "6";
chr17	StringTie	exon	30633994	30638581	1000	+	.	gene_id "MSTRG.75806"; transcript_id "MSTRG.75806.21"; exon_number "7";
chr17	StringTie	transcript	30599923	30642209	1000	+	.	gene_id "MSTRG.75806"; transcript_id "MSTRG.75806.22";
chr17	StringTie	exon	30599923	30601012	1000	+	.	gene_id "MSTRG.75806"; transcript_id "MSTRG.75806.22"; exon_number "1";
chr17	StringTie	exon	30607552	30607665	1000	+	.	gene_id "MSTRG.75806"; transcript_id "MSTRG.75806.22"; exon_number "2";
chr17	StringTie	exon	30608430	30608562	1000	+	.	gene_id "MSTRG.75806"; transcript_id "MSTRG.75806.22"; exon_number "3";
chr17	StringTie	exon	30610894	30610942	1000	+	.	gene_id "MSTRG.75806"; transcript_id "MSTRG.75806.22"; exon_number "4";
chr17	StringTie	exon	30631755	30633390	1000	+	.	gene_id "MSTRG.75806"; transcript_id "MSTRG.75806.22"; exon_number "5";
chr17	StringTie	exon	30633994	30642209	1000	+	.	gene_id "MSTRG.75806"; transcript_id "MSTRG.75806.22"; exon_number "6";
chr17	StringTie	transcript	30599924	30642381	1000	+	.	gene_id "MSTRG.75806"; transcript_id "MSTRG.75806.23";
chr17	StringTie	exon	30599924	30600916	1000	+	.	gene_id "MSTRG.75806"; transcript_id "MSTRG.75806.23"; exon_number "1";
chr17	StringTie	exon	30607552	30607665	1000	+	.	gene_id "MSTRG.75806"; transcript_id "MSTRG.75806.23"; exon_number "2";
chr17	StringTie	exon	30608430	30608562	1000	+	.	gene_id "MSTRG.75806"; transcript_id "MSTRG.75806.23"; exon_number "3";
chr17	StringTie	exon	30610894	30610942	1000	+	.	gene_id "MSTRG.75806"; transcript_id "MSTRG.75806.23"; exon_number "4";
chr17	StringTie	exon	30631755	30633390	1000	+	.	gene_id "MSTRG.75806"; transcript_id "MSTRG.75806.23"; exon_number "5";
chr17	StringTie	exon	30633994	30642381	1000	+	.	gene_id "MSTRG.75806"; transcript_id "MSTRG.75806.23"; exon_number "6";
chr17	StringTie	transcript	30600202	30638634	1000	+	.	gene_id "MSTRG.75806"; transcript_id "MSTRG.75806.24";
chr17	StringTie	exon	30600202	30601012	1000	+	.	gene_id "MSTRG.75806"; transcript_id "MSTRG.75806.24"; exon_number "1";
chr17	StringTie	exon	30607499	30607665	1000	+	.	gene_id "MSTRG.75806"; transcript_id "MSTRG.75806.24"; exon_number "2";
chr17	StringTie	exon	30608430	30608562	1000	+	.	gene_id "MSTRG.75806"; transcript_id "MSTRG.75806.24"; exon_number "3";
chr17	StringTie	exon	30610889	30610942	1000	+	.	gene_id "MSTRG.75806"; transcript_id "MSTRG.75806.24"; exon_number "4";
chr17	StringTie	exon	30631755	30631979	1000	+	.	gene_id "MSTRG.75806"; transcript_id "MSTRG.75806.24"; exon_number "5";
chr17	StringTie	exon	30633098	30633390	1000	+	.	gene_id "MSTRG.75806"; transcript_id "MSTRG.75806.24"; exon_number "6";
chr17	StringTie	exon	30633994	30638634	1000	+	.	gene_id "MSTRG.75806"; transcript_id "MSTRG.75806.24"; exon_number "7";
chr17	StringTie	transcript	30600240	30672789	1000	+	.	gene_id "MSTRG.75806"; transcript_id "MSTRG.75806.25";
chr17	StringTie	exon	30600240	30600916	1000	+	.	gene_id "MSTRG.75806"; transcript_id "MSTRG.75806.25"; exon_number "1";
chr17	StringTie	exon	30607552	30607665	1000	+	.	gene_id "MSTRG.75806"; transcript_id "MSTRG.75806.25"; exon_number "2";
chr17	StringTie	exon	30608430	30608562	1000	+	.	gene_id "MSTRG.75806"; transcript_id "MSTRG.75806.25"; exon_number "3";
chr17	StringTie	exon	30610889	30610942	1000	+	.	gene_id "MSTRG.75806"; transcript_id "MSTRG.75806.25"; exon_number "4";
chr17	StringTie	exon	30648367	30648456	1000	+	.	gene_id "MSTRG.75806"; transcript_id "MSTRG.75806.25"; exon_number "5";
chr17	StringTie	exon	30672463	30672789	1000	+	.	gene_id "MSTRG.75806"; transcript_id "MSTRG.75806.25"; exon_number "6";
chr17	StringTie	transcript	30600256	30648471	1000	+	.	gene_id "MSTRG.75806"; transcript_id "MSTRG.75806.26";
chr17	StringTie	exon	30600256	30601012	1000	+	.	gene_id "MSTRG.75806"; transcript_id "MSTRG.75806.26"; exon_number "1";
chr17	StringTie	exon	30607552	30607665	1000	+	.	gene_id "MSTRG.75806"; transcript_id "MSTRG.75806.26"; exon_number "2";
chr17	StringTie	exon	30608430	30608562	1000	+	.	gene_id "MSTRG.75806"; transcript_id "MSTRG.75806.26"; exon_number "3";
chr17	StringTie	exon	30610894	30610942	1000	+	.	gene_id "MSTRG.75806"; transcript_id "MSTRG.75806.26"; exon_number "4";
chr17	StringTie	exon	30631755	30631927	1000	+	.	gene_id "MSTRG.75806"; transcript_id "MSTRG.75806.26"; exon_number "5";
chr17	StringTie	exon	30633098	30633390	1000	+	.	gene_id "MSTRG.75806"; transcript_id "MSTRG.75806.26"; exon_number "6";
chr17	StringTie	exon	30633994	30634098	1000	+	.	gene_id "MSTRG.75806"; transcript_id "MSTRG.75806.26"; exon_number "7";
chr17	StringTie	exon	30648367	30648471	1000	+	.	gene_id "MSTRG.75806"; transcript_id "MSTRG.75806.26"; exon_number "8";
chr17	StringTie	transcript	30600270	30638501	1000	+	.	gene_id "MSTRG.75806"; transcript_id "MSTRG.75806.27";
chr17	StringTie	exon	30600270	30600916	1000	+	.	gene_id "MSTRG.75806"; transcript_id "MSTRG.75806.27"; exon_number "1";
chr17	StringTie	exon	30607499	30607665	1000	+	.	gene_id "MSTRG.75806"; transcript_id "MSTRG.75806.27"; exon_number "2";
chr17	StringTie	exon	30608430	30608562	1000	+	.	gene_id "MSTRG.75806"; transcript_id "MSTRG.75806.27"; exon_number "3";
chr17	StringTie	exon	30610889	30610942	1000	+	.	gene_id "MSTRG.75806"; transcript_id "MSTRG.75806.27"; exon_number "4";
chr17	StringTie	exon	30631755	30633390	1000	+	.	gene_id "MSTRG.75806"; transcript_id "MSTRG.75806.27"; exon_number "5";
chr17	StringTie	exon	30633994	30638501	1000	+	.	gene_id "MSTRG.75806"; transcript_id "MSTRG.75806.27"; exon_number "6";
chr17	StringTie	transcript	30600315	30637466	1000	+	.	gene_id "MSTRG.75806"; transcript_id "MSTRG.75806.28";
chr17	StringTie	exon	30600315	30600916	1000	+	.	gene_id "MSTRG.75806"; transcript_id "MSTRG.75806.28"; exon_number "1";
chr17	StringTie	exon	30607552	30607665	1000	+	.	gene_id "MSTRG.75806"; transcript_id "MSTRG.75806.28"; exon_number "2";
chr17	StringTie	exon	30608430	30608562	1000	+	.	gene_id "MSTRG.75806"; transcript_id "MSTRG.75806.28"; exon_number "3";
chr17	StringTie	exon	30610889	30610942	1000	+	.	gene_id "MSTRG.75806"; transcript_id "MSTRG.75806.28"; exon_number "4";
chr17	StringTie	exon	30633098	30633390	1000	+	.	gene_id "MSTRG.75806"; transcript_id "MSTRG.75806.28"; exon_number "5";
chr17	StringTie	exon	30633994	30637466	1000	+	.	gene_id "MSTRG.75806"; transcript_id "MSTRG.75806.28"; exon_number "6";
chr17	StringTie	transcript	30600318	30637466	1000	+	.	gene_id "MSTRG.75806"; transcript_id "MSTRG.75806.29";
chr17	StringTie	exon	30600318	30601012	1000	+	.	gene_id "MSTRG.75806"; transcript_id "MSTRG.75806.29"; exon_number "1";
chr17	StringTie	exon	30608430	30608562	1000	+	.	gene_id "MSTRG.75806"; transcript_id "MSTRG.75806.29"; exon_number "2";
chr17	StringTie	exon	30610889	30610942	1000	+	.	gene_id "MSTRG.75806"; transcript_id "MSTRG.75806.29"; exon_number "3";
chr17	StringTie	exon	30631755	30631979	1000	+	.	gene_id "MSTRG.75806"; transcript_id "MSTRG.75806.29"; exon_number "4";
chr17	StringTie	exon	30633098	30633390	1000	+	.	gene_id "MSTRG.75806"; transcript_id "MSTRG.75806.29"; exon_number "5";
chr17	StringTie	exon	30633994	30637466	1000	+	.	gene_id "MSTRG.75806"; transcript_id "MSTRG.75806.29"; exon_number "6";
chr17	StringTie	transcript	30576452	30637897	1000	+	.	gene_id "MSTRG.75806"; transcript_id "MSTRG.75806.3";
chr17	StringTie	exon	30576452	30576661	1000	+	.	gene_id "MSTRG.75806"; transcript_id "MSTRG.75806.3"; exon_number "1";
chr17	StringTie	exon	30599904	30599978	1000	+	.	gene_id "MSTRG.75806"; transcript_id "MSTRG.75806.3"; exon_number "2";
chr17	StringTie	exon	30607552	30607665	1000	+	.	gene_id "MSTRG.75806"; transcript_id "MSTRG.75806.3"; exon_number "3";
chr17	StringTie	exon	30608430	30608562	1000	+	.	gene_id "MSTRG.75806"; transcript_id "MSTRG.75806.3"; exon_number "4";
chr17	StringTie	exon	30610889	30610942	1000	+	.	gene_id "MSTRG.75806"; transcript_id "MSTRG.75806.3"; exon_number "5";
chr17	StringTie	exon	30631755	30633390	1000	+	.	gene_id "MSTRG.75806"; transcript_id "MSTRG.75806.3"; exon_number "6";
chr17	StringTie	exon	30633994	30637897	1000	+	.	gene_id "MSTRG.75806"; transcript_id "MSTRG.75806.3"; exon_number "7";
chr17	StringTie	transcript	30600326	30637652	1000	+	.	gene_id "MSTRG.75806"; transcript_id "MSTRG.75806.30";
chr17	StringTie	exon	30600326	30601012	1000	+	.	gene_id "MSTRG.75806"; transcript_id "MSTRG.75806.30"; exon_number "1";
chr17	StringTie	exon	30608430	30608562	1000	+	.	gene_id "MSTRG.75806"; transcript_id "MSTRG.75806.30"; exon_number "2";
chr17	StringTie	exon	30610889	30610942	1000	+	.	gene_id "MSTRG.75806"; transcript_id "MSTRG.75806.30"; exon_number "3";
chr17	StringTie	exon	30631755	30633390	1000	+	.	gene_id "MSTRG.75806"; transcript_id "MSTRG.75806.30"; exon_number "4";
chr17	StringTie	exon	30633994	30637652	1000	+	.	gene_id "MSTRG.75806"; transcript_id "MSTRG.75806.30"; exon_number "5";
chr17	StringTie	transcript	30600361	30638124	1000	+	.	gene_id "MSTRG.75806"; transcript_id "MSTRG.75806.31";
chr17	StringTie	exon	30600361	30600916	1000	+	.	gene_id "MSTRG.75806"; transcript_id "MSTRG.75806.31"; exon_number "1";
chr17	StringTie	exon	30607552	30607665	1000	+	.	gene_id "MSTRG.75806"; transcript_id "MSTRG.75806.31"; exon_number "2";
chr17	StringTie	exon	30608430	30608562	1000	+	.	gene_id "MSTRG.75806"; transcript_id "MSTRG.75806.31"; exon_number "3";
chr17	StringTie	exon	30610894	30610942	1000	+	.	gene_id "MSTRG.75806"; transcript_id "MSTRG.75806.31"; exon_number "4";
chr17	StringTie	exon	30631755	30631979	1000	+	.	gene_id "MSTRG.75806"; transcript_id "MSTRG.75806.31"; exon_number "5";
chr17	StringTie	exon	30633098	30633390	1000	+	.	gene_id "MSTRG.75806"; transcript_id "MSTRG.75806.31"; exon_number "6";
chr17	StringTie	exon	30633994	30638124	1000	+	.	gene_id "MSTRG.75806"; transcript_id "MSTRG.75806.31"; exon_number "7";
chr17	StringTie	transcript	30600365	30637678	1000	+	.	gene_id "MSTRG.75806"; transcript_id "MSTRG.75806.32";
chr17	StringTie	exon	30600365	30601012	1000	+	.	gene_id "MSTRG.75806"; transcript_id "MSTRG.75806.32"; exon_number "1";
chr17	StringTie	exon	30607552	30607665	1000	+	.	gene_id "MSTRG.75806"; transcript_id "MSTRG.75806.32"; exon_number "2";
chr17	StringTie	exon	30608430	30608562	1000	+	.	gene_id "MSTRG.75806"; transcript_id "MSTRG.75806.32"; exon_number "3";
chr17	StringTie	exon	30610889	30610942	1000	+	.	gene_id "MSTRG.75806"; transcript_id "MSTRG.75806.32"; exon_number "4";
chr17	StringTie	exon	30631755	30631979	1000	+	.	gene_id "MSTRG.75806"; transcript_id "MSTRG.75806.32"; exon_number "5";
chr17	StringTie	exon	30633098	30633390	1000	+	.	gene_id "MSTRG.75806"; transcript_id "MSTRG.75806.32"; exon_number "6";
chr17	StringTie	exon	30633994	30634658	1000	+	.	gene_id "MSTRG.75806"; transcript_id "MSTRG.75806.32"; exon_number "7";
chr17	StringTie	exon	30634753	30637678	1000	+	.	gene_id "MSTRG.75806"; transcript_id "MSTRG.75806.32"; exon_number "8";
chr17	StringTie	transcript	30600371	30637576	1000	+	.	gene_id "MSTRG.75806"; transcript_id "MSTRG.75806.33";
chr17	StringTie	exon	30600371	30601012	1000	+	.	gene_id "MSTRG.75806"; transcript_id "MSTRG.75806.33"; exon_number "1";
chr17	StringTie	exon	30607552	30607665	1000	+	.	gene_id "MSTRG.75806"; transcript_id "MSTRG.75806.33"; exon_number "2";
chr17	StringTie	exon	30608430	30608562	1000	+	.	gene_id "MSTRG.75806"; transcript_id "MSTRG.75806.33"; exon_number "3";
chr17	StringTie	exon	30610889	30610942	1000	+	.	gene_id "MSTRG.75806"; transcript_id "MSTRG.75806.33"; exon_number "4";
chr17	StringTie	exon	30615896	30615980	1000	+	.	gene_id "MSTRG.75806"; transcript_id "MSTRG.75806.33"; exon_number "5";
chr17	StringTie	exon	30631755	30631979	1000	+	.	gene_id "MSTRG.75806"; transcript_id "MSTRG.75806.33"; exon_number "6";
chr17	StringTie	exon	30633098	30633390	1000	+	.	gene_id "MSTRG.75806"; transcript_id "MSTRG.75806.33"; exon_number "7";
chr17	StringTie	exon	30633994	30637576	1000	+	.	gene_id "MSTRG.75806"; transcript_id "MSTRG.75806.33"; exon_number "8";
chr17	StringTie	transcript	30600375	30637771	1000	+	.	gene_id "MSTRG.75806"; transcript_id "MSTRG.75806.34";
chr17	StringTie	exon	30600375	30601012	1000	+	.	gene_id "MSTRG.75806"; transcript_id "MSTRG.75806.34"; exon_number "1";
chr17	StringTie	exon	30607552	30607665	1000	+	.	gene_id "MSTRG.75806"; transcript_id "MSTRG.75806.34"; exon_number "2";
chr17	StringTie	exon	30608430	30608562	1000	+	.	gene_id "MSTRG.75806"; transcript_id "MSTRG.75806.34"; exon_number "3";
chr17	StringTie	exon	30610889	30610942	1000	+	.	gene_id "MSTRG.75806"; transcript_id "MSTRG.75806.34"; exon_number "4";
chr17	StringTie	exon	30631755	30633390	1000	+	.	gene_id "MSTRG.75806"; transcript_id "MSTRG.75806.34"; exon_number "5";
chr17	StringTie	exon	30633994	30634658	1000	+	.	gene_id "MSTRG.75806"; transcript_id "MSTRG.75806.34"; exon_number "6";
chr17	StringTie	exon	30634753	30637771	1000	+	.	gene_id "MSTRG.75806"; transcript_id "MSTRG.75806.34"; exon_number "7";
chr17	StringTie	transcript	30600381	30637554	1000	+	.	gene_id "MSTRG.75806"; transcript_id "MSTRG.75806.35";
chr17	StringTie	exon	30600381	30600916	1000	+	.	gene_id "MSTRG.75806"; transcript_id "MSTRG.75806.35"; exon_number "1";
chr17	StringTie	exon	30607552	30607665	1000	+	.	gene_id "MSTRG.75806"; transcript_id "MSTRG.75806.35"; exon_number "2";
chr17	StringTie	exon	30608430	30608562	1000	+	.	gene_id "MSTRG.75806"; transcript_id "MSTRG.75806.35"; exon_number "3";
chr17	StringTie	exon	30610889	30610942	1000	+	.	gene_id "MSTRG.75806"; transcript_id "MSTRG.75806.35"; exon_number "4";
chr17	StringTie	exon	30629680	30629794	1000	+	.	gene_id "MSTRG.75806"; transcript_id "MSTRG.75806.35"; exon_number "5";
chr17	StringTie	exon	30631755	30631979	1000	+	.	gene_id "MSTRG.75806"; transcript_id "MSTRG.75806.35"; exon_number "6";
chr17	StringTie	exon	30633098	30633390	1000	+	.	gene_id "MSTRG.75806"; transcript_id "MSTRG.75806.35"; exon_number "7";
chr17	StringTie	exon	30633994	30637554	1000	+	.	gene_id "MSTRG.75806"; transcript_id "MSTRG.75806.35"; exon_number "8";
chr17	StringTie	transcript	30600387	30637513	1000	+	.	gene_id "MSTRG.75806"; transcript_id "MSTRG.75806.36";
chr17	StringTie	exon	30600387	30600916	1000	+	.	gene_id "MSTRG.75806"; transcript_id "MSTRG.75806.36"; exon_number "1";
chr17	StringTie	exon	30607499	30607665	1000	+	.	gene_id "MSTRG.75806"; transcript_id "MSTRG.75806.36"; exon_number "2";
chr17	StringTie	exon	30608430	30608562	1000	+	.	gene_id "MSTRG.75806"; transcript_id "MSTRG.75806.36"; exon_number "3";
chr17	StringTie	exon	30610889	30610942	1000	+	.	gene_id "MSTRG.75806"; transcript_id "MSTRG.75806.36"; exon_number "4";
chr17	StringTie	exon	30631755	30631979	1000	+	.	gene_id "MSTRG.75806"; transcript_id "MSTRG.75806.36"; exon_number "5";
chr17	StringTie	exon	30633098	30633390	1000	+	.	gene_id "MSTRG.75806"; transcript_id "MSTRG.75806.36"; exon_number "6";
chr17	StringTie	exon	30633994	30637513	1000	+	.	gene_id "MSTRG.75806"; transcript_id "MSTRG.75806.36"; exon_number "7";
chr17	StringTie	transcript	30600388	30637527	1000	+	.	gene_id "MSTRG.75806"; transcript_id "MSTRG.75806.37";
chr17	StringTie	exon	30600388	30601012	1000	+	.	gene_id "MSTRG.75806"; transcript_id "MSTRG.75806.37"; exon_number "1";
chr17	StringTie	exon	30607552	30607665	1000	+	.	gene_id "MSTRG.75806"; transcript_id "MSTRG.75806.37"; exon_number "2";
chr17	StringTie	exon	30608430	30608562	1000	+	.	gene_id "MSTRG.75806"; transcript_id "MSTRG.75806.37"; exon_number "3";
chr17	StringTie	exon	30610889	30610942	1000	+	.	gene_id "MSTRG.75806"; transcript_id "MSTRG.75806.37"; exon_number "4";
chr17	StringTie	exon	30629680	30629794	1000	+	.	gene_id "MSTRG.75806"; transcript_id "MSTRG.75806.37"; exon_number "5";
chr17	StringTie	exon	30631755	30631979	1000	+	.	gene_id "MSTRG.75806"; transcript_id "MSTRG.75806.37"; exon_number "6";
chr17	StringTie	exon	30633098	30633390	1000	+	.	gene_id "MSTRG.75806"; transcript_id "MSTRG.75806.37"; exon_number "7";
chr17	StringTie	exon	30633994	30637527	1000	+	.	gene_id "MSTRG.75806"; transcript_id "MSTRG.75806.37"; exon_number "8";
chr17	StringTie	transcript	30600395	30611535	1000	+	.	gene_id "MSTRG.75806"; transcript_id "MSTRG.75806.38";
chr17	StringTie	exon	30600395	30601012	1000	+	.	gene_id "MSTRG.75806"; transcript_id "MSTRG.75806.38"; exon_number "1";
chr17	StringTie	exon	30607552	30607665	1000	+	.	gene_id "MSTRG.75806"; transcript_id "MSTRG.75806.38"; exon_number "2";
chr17	StringTie	exon	30608430	30608562	1000	+	.	gene_id "MSTRG.75806"; transcript_id "MSTRG.75806.38"; exon_number "3";
chr17	StringTie	exon	30610889	30610942	1000	+	.	gene_id "MSTRG.75806"; transcript_id "MSTRG.75806.38"; exon_number "4";
chr17	StringTie	exon	30611434	30611535	1000	+	.	gene_id "MSTRG.75806"; transcript_id "MSTRG.75806.38"; exon_number "5";
chr17	StringTie	transcript	30600402	30634367	1000	+	.	gene_id "MSTRG.75806"; transcript_id "MSTRG.75806.39";
chr17	StringTie	exon	30600402	30600916	1000	+	.	gene_id "MSTRG.75806"; transcript_id "MSTRG.75806.39"; exon_number "1";
chr17	StringTie	exon	30607552	30607665	1000	+	.	gene_id "MSTRG.75806"; transcript_id "MSTRG.75806.39"; exon_number "2";
chr17	StringTie	exon	30608430	30608562	1000	+	.	gene_id "MSTRG.75806"; transcript_id "MSTRG.75806.39"; exon_number "3";
chr17	StringTie	exon	30610894	30610942	1000	+	.	gene_id "MSTRG.75806"; transcript_id "MSTRG.75806.39"; exon_number "4";
chr17	StringTie	exon	30631755	30631895	1000	+	.	gene_id "MSTRG.75806"; transcript_id "MSTRG.75806.39"; exon_number "5";
chr17	StringTie	exon	30633098	30633390	1000	+	.	gene_id "MSTRG.75806"; transcript_id "MSTRG.75806.39"; exon_number "6";
chr17	StringTie	exon	30633994	30634367	1000	+	.	gene_id "MSTRG.75806"; transcript_id "MSTRG.75806.39"; exon_number "7";
chr17	StringTie	transcript	30576464	30664330	1000	+	.	gene_id "MSTRG.75806"; transcript_id "MSTRG.75806.4";
chr17	StringTie	exon	30576464	30576661	1000	+	.	gene_id "MSTRG.75806"; transcript_id "MSTRG.75806.4"; exon_number "1";
chr17	StringTie	exon	30599904	30601012	1000	+	.	gene_id "MSTRG.75806"; transcript_id "MSTRG.75806.4"; exon_number "2";
chr17	StringTie	exon	30607552	30607665	1000	+	.	gene_id "MSTRG.75806"; transcript_id "MSTRG.75806.4"; exon_number "3";
chr17	StringTie	exon	30608430	30608562	1000	+	.	gene_id "MSTRG.75806"; transcript_id "MSTRG.75806.4"; exon_number "4";
chr17	StringTie	exon	30610889	30610942	1000	+	.	gene_id "MSTRG.75806"; transcript_id "MSTRG.75806.4"; exon_number "5";
chr17	StringTie	exon	30631755	30631979	1000	+	.	gene_id "MSTRG.75806"; transcript_id "MSTRG.75806.4"; exon_number "6";
chr17	StringTie	exon	30633098	30633390	1000	+	.	gene_id "MSTRG.75806"; transcript_id "MSTRG.75806.4"; exon_number "7";
chr17	StringTie	exon	30633994	30648456	1000	+	.	gene_id "MSTRG.75806"; transcript_id "MSTRG.75806.4"; exon_number "8";
chr17	StringTie	exon	30663502	30664330	1000	+	.	gene_id "MSTRG.75806"; transcript_id "MSTRG.75806.4"; exon_number "9";
chr17	StringTie	transcript	30600427	30637312	1000	+	.	gene_id "MSTRG.75806"; transcript_id "MSTRG.75806.40";
chr17	StringTie	exon	30600427	30601012	1000	+	.	gene_id "MSTRG.75806"; transcript_id "MSTRG.75806.40"; exon_number "1";
chr17	StringTie	exon	30607552	30607665	1000	+	.	gene_id "MSTRG.75806"; transcript_id "MSTRG.75806.40"; exon_number "2";
chr17	StringTie	exon	30608430	30608562	1000	+	.	gene_id "MSTRG.75806"; transcript_id "MSTRG.75806.40"; exon_number "3";
chr17	StringTie	exon	30610889	30610942	1000	+	.	gene_id "MSTRG.75806"; transcript_id "MSTRG.75806.40"; exon_number "4";
chr17	StringTie	exon	30631755	30631979	1000	+	.	gene_id "MSTRG.75806"; transcript_id "MSTRG.75806.40"; exon_number "5";
chr17	StringTie	exon	30633098	30633390	1000	+	.	gene_id "MSTRG.75806"; transcript_id "MSTRG.75806.40"; exon_number "6";
chr17	StringTie	exon	30633994	30634098	1000	+	.	gene_id "MSTRG.75806"; transcript_id "MSTRG.75806.40"; exon_number "7";
chr17	StringTie	exon	30636189	30637312	1000	+	.	gene_id "MSTRG.75806"; transcript_id "MSTRG.75806.40"; exon_number "8";
chr17	StringTie	transcript	30600438	30637554	1000	+	.	gene_id "MSTRG.75806"; transcript_id "MSTRG.75806.41";
chr17	StringTie	exon	30600438	30601012	1000	+	.	gene_id "MSTRG.75806"; transcript_id "MSTRG.75806.41"; exon_number "1";
chr17	StringTie	exon	30607552	30607665	1000	+	.	gene_id "MSTRG.75806"; transcript_id "MSTRG.75806.41"; exon_number "2";
chr17	StringTie	exon	30608430	30608562	1000	+	.	gene_id "MSTRG.75806"; transcript_id "MSTRG.75806.41"; exon_number "3";
chr17	StringTie	exon	30610889	30610942	1000	+	.	gene_id "MSTRG.75806"; transcript_id "MSTRG.75806.41"; exon_number "4";
chr17	StringTie	exon	30629680	30629794	1000	+	.	gene_id "MSTRG.75806"; transcript_id "MSTRG.75806.41"; exon_number "5";
chr17	StringTie	exon	30631755	30631895	1000	+	.	gene_id "MSTRG.75806"; transcript_id "MSTRG.75806.41"; exon_number "6";
chr17	StringTie	exon	30633098	30633390	1000	+	.	gene_id "MSTRG.75806"; transcript_id "MSTRG.75806.41"; exon_number "7";
chr17	StringTie	exon	30633994	30634098	1000	+	.	gene_id "MSTRG.75806"; transcript_id "MSTRG.75806.41"; exon_number "8";
chr17	StringTie	exon	30637243	30637554	1000	+	.	gene_id "MSTRG.75806"; transcript_id "MSTRG.75806.41"; exon_number "9";
chr17	StringTie	transcript	30600453	30616001	1000	+	.	gene_id "MSTRG.75806"; transcript_id "MSTRG.75806.42";
chr17	StringTie	exon	30600453	30601012	1000	+	.	gene_id "MSTRG.75806"; transcript_id "MSTRG.75806.42"; exon_number "1";
chr17	StringTie	exon	30607552	30607665	1000	+	.	gene_id "MSTRG.75806"; transcript_id "MSTRG.75806.42"; exon_number "2";
chr17	StringTie	exon	30608430	30608562	1000	+	.	gene_id "MSTRG.75806"; transcript_id "MSTRG.75806.42"; exon_number "3";
chr17	StringTie	exon	30610889	30610942	1000	+	.	gene_id "MSTRG.75806"; transcript_id "MSTRG.75806.42"; exon_number "4";
chr17	StringTie	exon	30613686	30616001	1000	+	.	gene_id "MSTRG.75806"; transcript_id "MSTRG.75806.42"; exon_number "5";
chr17	StringTie	transcript	30600453	30616001	1000	+	.	gene_id "MSTRG.75806"; transcript_id "MSTRG.75806.43";
chr17	StringTie	exon	30600453	30600916	1000	+	.	gene_id "MSTRG.75806"; transcript_id "MSTRG.75806.43"; exon_number "1";
chr17	StringTie	exon	30607552	30607665	1000	+	.	gene_id "MSTRG.75806"; transcript_id "MSTRG.75806.43"; exon_number "2";
chr17	StringTie	exon	30608430	30608562	1000	+	.	gene_id "MSTRG.75806"; transcript_id "MSTRG.75806.43"; exon_number "3";
chr17	StringTie	exon	30610889	30610942	1000	+	.	gene_id "MSTRG.75806"; transcript_id "MSTRG.75806.43"; exon_number "4";
chr17	StringTie	exon	30614069	30616001	1000	+	.	gene_id "MSTRG.75806"; transcript_id "MSTRG.75806.43"; exon_number "5";
chr17	StringTie	transcript	30600796	30637643	1000	+	.	gene_id "MSTRG.75806"; transcript_id "MSTRG.75806.44";
chr17	StringTie	exon	30600796	30600916	1000	+	.	gene_id "MSTRG.75806"; transcript_id "MSTRG.75806.44"; exon_number "1";
chr17	StringTie	exon	30601652	30601828	1000	+	.	gene_id "MSTRG.75806"; transcript_id "MSTRG.75806.44"; exon_number "2";
chr17	StringTie	exon	30608430	30608562	1000	+	.	gene_id "MSTRG.75806"; transcript_id "MSTRG.75806.44"; exon_number "3";
chr17	StringTie	exon	30610889	30610942	1000	+	.	gene_id "MSTRG.75806"; transcript_id "MSTRG.75806.44"; exon_number "4";
chr17	StringTie	exon	30615896	30615980	1000	+	.	gene_id "MSTRG.75806"; transcript_id "MSTRG.75806.44"; exon_number "5";
chr17	StringTie	exon	30631755	30631979	1000	+	.	gene_id "MSTRG.75806"; transcript_id "MSTRG.75806.44"; exon_number "6";
chr17	StringTie	exon	30633098	30633390	1000	+	.	gene_id "MSTRG.75806"; transcript_id "MSTRG.75806.44"; exon_number "7";
chr17	StringTie	exon	30633994	30637643	1000	+	.	gene_id "MSTRG.75806"; transcript_id "MSTRG.75806.44"; exon_number "8";
chr17	StringTie	transcript	30600804	30679406	1000	+	.	gene_id "MSTRG.75806"; transcript_id "MSTRG.75806.46";
chr17	StringTie	exon	30600804	30601012	1000	+	.	gene_id "MSTRG.75806"; transcript_id "MSTRG.75806.46"; exon_number "1";
chr17	StringTie	exon	30607499	30607665	1000	+	.	gene_id "MSTRG.75806"; transcript_id "MSTRG.75806.46"; exon_number "2";
chr17	StringTie	exon	30608430	30608562	1000	+	.	gene_id "MSTRG.75806"; transcript_id "MSTRG.75806.46"; exon_number "3";
chr17	StringTie	exon	30610889	30610942	1000	+	.	gene_id "MSTRG.75806"; transcript_id "MSTRG.75806.46"; exon_number "4";
chr17	StringTie	exon	30648367	30648456	1000	+	.	gene_id "MSTRG.75806"; transcript_id "MSTRG.75806.46"; exon_number "5";
chr17	StringTie	exon	30672463	30679406	1000	+	.	gene_id "MSTRG.75806"; transcript_id "MSTRG.75806.46"; exon_number "6";
chr17	StringTie	transcript	30600836	30672789	1000	+	.	gene_id "MSTRG.75806"; transcript_id "MSTRG.75806.47";
chr17	StringTie	exon	30600836	30600916	1000	+	.	gene_id "MSTRG.75806"; transcript_id "MSTRG.75806.47"; exon_number "1";
chr17	StringTie	exon	30607499	30607665	1000	+	.	gene_id "MSTRG.75806"; transcript_id "MSTRG.75806.47"; exon_number "2";
chr17	StringTie	exon	30608430	30608562	1000	+	.	gene_id "MSTRG.75806"; transcript_id "MSTRG.75806.47"; exon_number "3";
chr17	StringTie	exon	30610889	30610942	1000	+	.	gene_id "MSTRG.75806"; transcript_id "MSTRG.75806.47"; exon_number "4";
chr17	StringTie	exon	30648367	30648456	1000	+	.	gene_id "MSTRG.75806"; transcript_id "MSTRG.75806.47"; exon_number "5";
chr17	StringTie	exon	30672463	30672789	1000	+	.	gene_id "MSTRG.75806"; transcript_id "MSTRG.75806.47"; exon_number "6";
chr17	StringTie	transcript	30600860	30637318	1000	+	.	gene_id "MSTRG.75806"; transcript_id "MSTRG.75806.48";
chr17	StringTie	exon	30600860	30600916	1000	+	.	gene_id "MSTRG.75806"; transcript_id "MSTRG.75806.48"; exon_number "1";
chr17	StringTie	exon	30607552	30607665	1000	+	.	gene_id "MSTRG.75806"; transcript_id "MSTRG.75806.48"; exon_number "2";
chr17	StringTie	exon	30608430	30608562	1000	+	.	gene_id "MSTRG.75806"; transcript_id "MSTRG.75806.48"; exon_number "3";
chr17	StringTie	exon	30610889	30610942	1000	+	.	gene_id "MSTRG.75806"; transcript_id "MSTRG.75806.48"; exon_number "4";
chr17	StringTie	exon	30631755	30631895	1000	+	.	gene_id "MSTRG.75806"; transcript_id "MSTRG.75806.48"; exon_number "5";
chr17	StringTie	exon	30633098	30633390	1000	+	.	gene_id "MSTRG.75806"; transcript_id "MSTRG.75806.48"; exon_number "6";
chr17	StringTie	exon	30633994	30637318	1000	+	.	gene_id "MSTRG.75806"; transcript_id "MSTRG.75806.48"; exon_number "7";
chr17	StringTie	transcript	30576464	30666079	1000	+	.	gene_id "MSTRG.75806"; transcript_id "MSTRG.75806.5";
chr17	StringTie	exon	30576464	30576661	1000	+	.	gene_id "MSTRG.75806"; transcript_id "MSTRG.75806.5"; exon_number "1";
chr17	StringTie	exon	30599904	30601012	1000	+	.	gene_id "MSTRG.75806"; transcript_id "MSTRG.75806.5"; exon_number "2";
chr17	StringTie	exon	30607552	30607665	1000	+	.	gene_id "MSTRG.75806"; transcript_id "MSTRG.75806.5"; exon_number "3";
chr17	StringTie	exon	30608430	30608562	1000	+	.	gene_id "MSTRG.75806"; transcript_id "MSTRG.75806.5"; exon_number "4";
chr17	StringTie	exon	30610889	30610942	1000	+	.	gene_id "MSTRG.75806"; transcript_id "MSTRG.75806.5"; exon_number "5";
chr17	StringTie	exon	30631755	30631979	1000	+	.	gene_id "MSTRG.75806"; transcript_id "MSTRG.75806.5"; exon_number "6";
chr17	StringTie	exon	30633098	30633390	1000	+	.	gene_id "MSTRG.75806"; transcript_id "MSTRG.75806.5"; exon_number "7";
chr17	StringTie	exon	30633994	30634098	1000	+	.	gene_id "MSTRG.75806"; transcript_id "MSTRG.75806.5"; exon_number "8";
chr17	StringTie	exon	30648367	30648456	1000	+	.	gene_id "MSTRG.75806"; transcript_id "MSTRG.75806.5"; exon_number "9";
chr17	StringTie	exon	30665170	30666079	1000	+	.	gene_id "MSTRG.75806"; transcript_id "MSTRG.75806.5"; exon_number "10";
chr17	StringTie	transcript	30602766	30637773	1000	+	.	gene_id "MSTRG.75806"; transcript_id "MSTRG.75806.50";
chr17	StringTie	exon	30602766	30602787	1000	+	.	gene_id "MSTRG.75806"; transcript_id "MSTRG.75806.50"; exon_number "1";
chr17	StringTie	exon	30607552	30607665	1000	+	.	gene_id "MSTRG.75806"; transcript_id "MSTRG.75806.50"; exon_number "2";
chr17	StringTie	exon	30608430	30608562	1000	+	.	gene_id "MSTRG.75806"; transcript_id "MSTRG.75806.50"; exon_number "3";
chr17	StringTie	exon	30610889	30610942	1000	+	.	gene_id "MSTRG.75806"; transcript_id "MSTRG.75806.50"; exon_number "4";
chr17	StringTie	exon	30629680	30629794	1000	+	.	gene_id "MSTRG.75806"; transcript_id "MSTRG.75806.50"; exon_number "5";
chr17	StringTie	exon	30631755	30631979	1000	+	.	gene_id "MSTRG.75806"; transcript_id "MSTRG.75806.50"; exon_number "6";
chr17	StringTie	exon	30633098	30633390	1000	+	.	gene_id "MSTRG.75806"; transcript_id "MSTRG.75806.50"; exon_number "7";
chr17	StringTie	exon	30633994	30637773	1000	+	.	gene_id "MSTRG.75806"; transcript_id "MSTRG.75806.50"; exon_number "8";
chr17	StringTie	transcript	30629663	30637527	1000	+	.	gene_id "MSTRG.75806"; transcript_id "MSTRG.75806.54";
chr17	StringTie	exon	30629663	30629794	1000	+	.	gene_id "MSTRG.75806"; transcript_id "MSTRG.75806.54"; exon_number "1";
chr17	StringTie	exon	30631755	30631927	1000	+	.	gene_id "MSTRG.75806"; transcript_id "MSTRG.75806.54"; exon_number "2";
chr17	StringTie	exon	30633098	30633390	1000	+	.	gene_id "MSTRG.75806"; transcript_id "MSTRG.75806.54"; exon_number "3";
chr17	StringTie	exon	30633994	30637527	1000	+	.	gene_id "MSTRG.75806"; transcript_id "MSTRG.75806.54"; exon_number "4";
chr17	StringTie	transcript	30647293	30648861	1000	+	.	gene_id "MSTRG.75806"; transcript_id "MSTRG.75806.58";
chr17	StringTie	exon	30647293	30647362	1000	+	.	gene_id "MSTRG.75806"; transcript_id "MSTRG.75806.58"; exon_number "1";
chr17	StringTie	exon	30648367	30648456	1000	+	.	gene_id "MSTRG.75806"; transcript_id "MSTRG.75806.58"; exon_number "2";
chr17	StringTie	exon	30648751	30648861	1000	+	.	gene_id "MSTRG.75806"; transcript_id "MSTRG.75806.58"; exon_number "3";
chr17	StringTie	transcript	30576466	30642944	1000	+	.	gene_id "MSTRG.75806"; transcript_id "MSTRG.75806.7";
chr17	StringTie	exon	30576466	30576661	1000	+	.	gene_id "MSTRG.75806"; transcript_id "MSTRG.75806.7"; exon_number "1";
chr17	StringTie	exon	30599904	30601012	1000	+	.	gene_id "MSTRG.75806"; transcript_id "MSTRG.75806.7"; exon_number "2";
chr17	StringTie	exon	30607552	30607665	1000	+	.	gene_id "MSTRG.75806"; transcript_id "MSTRG.75806.7"; exon_number "3";
chr17	StringTie	exon	30608430	30608562	1000	+	.	gene_id "MSTRG.75806"; transcript_id "MSTRG.75806.7"; exon_number "4";
chr17	StringTie	exon	30610889	30610942	1000	+	.	gene_id "MSTRG.75806"; transcript_id "MSTRG.75806.7"; exon_number "5";
chr17	StringTie	exon	30631755	30631927	1000	+	.	gene_id "MSTRG.75806"; transcript_id "MSTRG.75806.7"; exon_number "6";
chr17	StringTie	exon	30633098	30633390	1000	+	.	gene_id "MSTRG.75806"; transcript_id "MSTRG.75806.7"; exon_number "7";
chr17	StringTie	exon	30633994	30642944	1000	+	.	gene_id "MSTRG.75806"; transcript_id "MSTRG.75806.7"; exon_number "8";
chr17	StringTie	transcript	30576466	30645040	1000	+	.	gene_id "MSTRG.75806"; transcript_id "MSTRG.75806.8";
chr17	StringTie	exon	30576466	30576661	1000	+	.	gene_id "MSTRG.75806"; transcript_id "MSTRG.75806.8"; exon_number "1";
chr17	StringTie	exon	30599904	30600916	1000	+	.	gene_id "MSTRG.75806"; transcript_id "MSTRG.75806.8"; exon_number "2";
chr17	StringTie	exon	30607552	30607665	1000	+	.	gene_id "MSTRG.75806"; transcript_id "MSTRG.75806.8"; exon_number "3";
chr17	StringTie	exon	30608430	30608562	1000	+	.	gene_id "MSTRG.75806"; transcript_id "MSTRG.75806.8"; exon_number "4";
chr17	StringTie	exon	30610889	30610942	1000	+	.	gene_id "MSTRG.75806"; transcript_id "MSTRG.75806.8"; exon_number "5";
chr17	StringTie	exon	30631755	30631979	1000	+	.	gene_id "MSTRG.75806"; transcript_id "MSTRG.75806.8"; exon_number "6";
chr17	StringTie	exon	30633098	30633390	1000	+	.	gene_id "MSTRG.75806"; transcript_id "MSTRG.75806.8"; exon_number "7";
chr17	StringTie	exon	30633994	30645040	1000	+	.	gene_id "MSTRG.75806"; transcript_id "MSTRG.75806.8"; exon_number "8";
chr17	StringTie	transcript	30576466	30648471	1000	+	.	gene_id "MSTRG.75806"; transcript_id "MSTRG.75806.9";
chr17	StringTie	exon	30576466	30576661	1000	+	.	gene_id "MSTRG.75806"; transcript_id "MSTRG.75806.9"; exon_number "1";
chr17	StringTie	exon	30599904	30601012	1000	+	.	gene_id "MSTRG.75806"; transcript_id "MSTRG.75806.9"; exon_number "2";
chr17	StringTie	exon	30607552	30607665	1000	+	.	gene_id "MSTRG.75806"; transcript_id "MSTRG.75806.9"; exon_number "3";
chr17	StringTie	exon	30608430	30608562	1000	+	.	gene_id "MSTRG.75806"; transcript_id "MSTRG.75806.9"; exon_number "4";
chr17	StringTie	exon	30610889	30610942	1000	+	.	gene_id "MSTRG.75806"; transcript_id "MSTRG.75806.9"; exon_number "5";
chr17	StringTie	exon	30631755	30633390	1000	+	.	gene_id "MSTRG.75806"; transcript_id "MSTRG.75806.9"; exon_number "6";
chr17	StringTie	exon	30633994	30634098	1000	+	.	gene_id "MSTRG.75806"; transcript_id "MSTRG.75806.9"; exon_number "7";
chr17	StringTie	exon	30648367	30648471	1000	+	.	gene_id "MSTRG.75806"; transcript_id "MSTRG.75806.9"; exon_number "8";
chr17	StringTie	transcript	30588932	30601190	1000	-	.	gene_id "MSTRG.75807"; transcript_id "MSTRG.75807.1";
chr17	StringTie	exon	30588932	30589285	1000	-	.	gene_id "MSTRG.75807"; transcript_id "MSTRG.75807.1"; exon_number "1";
chr17	StringTie	exon	30600977	30601190	1000	-	.	gene_id "MSTRG.75807"; transcript_id "MSTRG.75807.1"; exon_number "2";
chr17	StringTie	transcript	30617680	30617790	1000	-	.	gene_id "MSTRG.75808"; transcript_id "ENST00000618264"; gene_name "RP11-271K11.6"; ref_gene_id "ENSG00000273609";
chr17	StringTie	exon	30617680	30617790	1000	-	.	gene_id "MSTRG.75808"; transcript_id "ENST00000618264"; exon_number "1"; gene_name "RP11-271K11.6"; ref_gene_id "ENSG00000273609";
chr17	StringTie	transcript	30624413	30625494	1000	+	.	gene_id "MSTRG.75809"; transcript_id "ENST00000582245"; gene_name "SH3GL1P2"; ref_gene_id "ENSG00000264943";
chr17	StringTie	exon	30624413	30625494	1000	+	.	gene_id "MSTRG.75809"; transcript_id "ENST00000582245"; exon_number "1"; gene_name "SH3GL1P2"; ref_gene_id "ENSG00000264943";
chr1	StringTie	transcript	105320031	105321159	1000	.	.	gene_id "MSTRG.7581"; transcript_id "MSTRG.7581.1";
chr1	StringTie	exon	105320031	105321159	1000	.	.	gene_id "MSTRG.7581"; transcript_id "MSTRG.7581.1"; exon_number "1";
chr17	StringTie	transcript	30656663	30667272	1000	-	.	gene_id "MSTRG.75810"; transcript_id "MSTRG.75810.1";
chr17	StringTie	exon	30656663	30661493	1000	-	.	gene_id "MSTRG.75810"; transcript_id "MSTRG.75810.1"; exon_number "1";
chr17	StringTie	exon	30664651	30667272	1000	-	.	gene_id "MSTRG.75810"; transcript_id "MSTRG.75810.1"; exon_number "2";
chr17	StringTie	transcript	30662797	30687650	1000	-	.	gene_id "MSTRG.75810"; transcript_id "MSTRG.75810.2";
chr17	StringTie	exon	30662797	30663537	1000	-	.	gene_id "MSTRG.75810"; transcript_id "MSTRG.75810.2"; exon_number "1";
chr17	StringTie	exon	30672059	30672139	1000	-	.	gene_id "MSTRG.75810"; transcript_id "MSTRG.75810.2"; exon_number "2";
chr17	StringTie	exon	30687637	30687650	1000	-	.	gene_id "MSTRG.75810"; transcript_id "MSTRG.75810.2"; exon_number "3";
chr17	StringTie	transcript	30663322	30695570	1000	-	.	gene_id "MSTRG.75810"; transcript_id "MSTRG.75810.3";
chr17	StringTie	exon	30663322	30663537	1000	-	.	gene_id "MSTRG.75810"; transcript_id "MSTRG.75810.3"; exon_number "1";
chr17	StringTie	exon	30672059	30672139	1000	-	.	gene_id "MSTRG.75810"; transcript_id "MSTRG.75810.3"; exon_number "2";
chr17	StringTie	exon	30687087	30695570	1000	-	.	gene_id "MSTRG.75810"; transcript_id "MSTRG.75810.3"; exon_number "3";
chr17	StringTie	transcript	30696583	30697950	1000	+	.	gene_id "MSTRG.75811"; transcript_id "MSTRG.75811.1";
chr17	StringTie	exon	30696583	30697950	1000	+	.	gene_id "MSTRG.75811"; transcript_id "MSTRG.75811.1"; exon_number "1";
chr17	StringTie	transcript	30698277	30698985	1000	.	.	gene_id "MSTRG.75812"; transcript_id "MSTRG.75812.1";
chr17	StringTie	exon	30698277	30698985	1000	.	.	gene_id "MSTRG.75812"; transcript_id "MSTRG.75812.1"; exon_number "1";
chr17	StringTie	transcript	30699981	30702335	1000	-	.	gene_id "MSTRG.75813"; transcript_id "MSTRG.75813.1";
chr17	StringTie	exon	30699981	30702335	1000	-	.	gene_id "MSTRG.75813"; transcript_id "MSTRG.75813.1"; exon_number "1";
chr17	StringTie	transcript	30702504	30702775	1000	-	.	gene_id "MSTRG.75814"; transcript_id "ENST00000483452"; gene_name "RN7SL316P"; ref_gene_id "ENSG00000241631";
chr17	StringTie	exon	30702504	30702775	1000	-	.	gene_id "MSTRG.75814"; transcript_id "ENST00000483452"; exon_number "1"; gene_name "RN7SL316P"; ref_gene_id "ENSG00000241631";
chr17	StringTie	transcript	30703403	30706426	1000	.	.	gene_id "MSTRG.75815"; transcript_id "MSTRG.75815.1";
chr17	StringTie	exon	30703403	30706426	1000	.	.	gene_id "MSTRG.75815"; transcript_id "MSTRG.75815.1"; exon_number "1";
chr17	StringTie	transcript	30706762	30707026	1000	.	.	gene_id "MSTRG.75816"; transcript_id "MSTRG.75816.1";
chr17	StringTie	exon	30706762	30707026	1000	.	.	gene_id "MSTRG.75816"; transcript_id "MSTRG.75816.1"; exon_number "1";
chr17	StringTie	transcript	30707299	30707514	1000	.	.	gene_id "MSTRG.75817"; transcript_id "MSTRG.75817.1";
chr17	StringTie	exon	30707299	30707514	1000	.	.	gene_id "MSTRG.75817"; transcript_id "MSTRG.75817.1"; exon_number "1";
chr17	StringTie	transcript	28467822	28468406	1000	+	.	gene_id "MSTRG.75818"; transcript_id "ENST00000571702"; gene_name "RPS7P1"; ref_gene_id "ENSG00000263266";
chr17	StringTie	exon	28467822	28468406	1000	+	.	gene_id "MSTRG.75818"; transcript_id "ENST00000571702"; exon_number "1"; gene_name "RPS7P1"; ref_gene_id "ENSG00000263266";
chr17	StringTie	transcript	28432084	28441902	1000	+	.	gene_id "MSTRG.75818"; transcript_id "MSTRG.75818.1";
chr17	StringTie	exon	28432084	28432119	1000	+	.	gene_id "MSTRG.75818"; transcript_id "MSTRG.75818.1"; exon_number "1";
chr17	StringTie	exon	28440524	28440650	1000	+	.	gene_id "MSTRG.75818"; transcript_id "MSTRG.75818.1"; exon_number "2";
chr17	StringTie	exon	28441752	28441902	1000	+	.	gene_id "MSTRG.75818"; transcript_id "MSTRG.75818.1"; exon_number "3";
chr17	StringTie	transcript	28466204	28468460	1000	+	.	gene_id "MSTRG.75818"; transcript_id "MSTRG.75818.10";
chr17	StringTie	exon	28466204	28466352	1000	+	.	gene_id "MSTRG.75818"; transcript_id "MSTRG.75818.10"; exon_number "1";
chr17	StringTie	exon	28467284	28468460	1000	+	.	gene_id "MSTRG.75818"; transcript_id "MSTRG.75818.10"; exon_number "2";
chr17	StringTie	transcript	28467758	28468470	1000	+	.	gene_id "MSTRG.75818"; transcript_id "MSTRG.75818.11";
chr17	StringTie	exon	28467758	28467896	1000	+	.	gene_id "MSTRG.75818"; transcript_id "MSTRG.75818.11"; exon_number "1";
chr17	StringTie	exon	28468041	28468328	1000	+	.	gene_id "MSTRG.75818"; transcript_id "MSTRG.75818.11"; exon_number "2";
chr17	StringTie	exon	28468359	28468470	1000	+	.	gene_id "MSTRG.75818"; transcript_id "MSTRG.75818.11"; exon_number "3";
chr17	StringTie	transcript	28467761	28468465	1000	+	.	gene_id "MSTRG.75818"; transcript_id "MSTRG.75818.12";
chr17	StringTie	exon	28467761	28467959	1000	+	.	gene_id "MSTRG.75818"; transcript_id "MSTRG.75818.12"; exon_number "1";
chr17	StringTie	exon	28467993	28468241	1000	+	.	gene_id "MSTRG.75818"; transcript_id "MSTRG.75818.12"; exon_number "2";
chr17	StringTie	exon	28468287	28468465	1000	+	.	gene_id "MSTRG.75818"; transcript_id "MSTRG.75818.12"; exon_number "3";
chr17	StringTie	transcript	28467778	28468211	1000	+	.	gene_id "MSTRG.75818"; transcript_id "MSTRG.75818.13";
chr17	StringTie	exon	28467778	28467896	1000	+	.	gene_id "MSTRG.75818"; transcript_id "MSTRG.75818.13"; exon_number "1";
chr17	StringTie	exon	28467969	28468211	1000	+	.	gene_id "MSTRG.75818"; transcript_id "MSTRG.75818.13"; exon_number "2";
chr17	StringTie	transcript	28467778	28468216	1000	+	.	gene_id "MSTRG.75818"; transcript_id "MSTRG.75818.14";
chr17	StringTie	exon	28467778	28467896	1000	+	.	gene_id "MSTRG.75818"; transcript_id "MSTRG.75818.14"; exon_number "1";
chr17	StringTie	exon	28467933	28468216	1000	+	.	gene_id "MSTRG.75818"; transcript_id "MSTRG.75818.14"; exon_number "2";
chr17	StringTie	transcript	28467778	28468214	1000	+	.	gene_id "MSTRG.75818"; transcript_id "MSTRG.75818.15";
chr17	StringTie	exon	28467778	28468090	1000	+	.	gene_id "MSTRG.75818"; transcript_id "MSTRG.75818.15"; exon_number "1";
chr17	StringTie	exon	28468113	28468214	1000	+	.	gene_id "MSTRG.75818"; transcript_id "MSTRG.75818.15"; exon_number "2";
chr17	StringTie	transcript	28467783	28468213	1000	+	.	gene_id "MSTRG.75818"; transcript_id "MSTRG.75818.16";
chr17	StringTie	exon	28467783	28467880	1000	+	.	gene_id "MSTRG.75818"; transcript_id "MSTRG.75818.16"; exon_number "1";
chr17	StringTie	exon	28467993	28468213	1000	+	.	gene_id "MSTRG.75818"; transcript_id "MSTRG.75818.16"; exon_number "2";
chr17	StringTie	transcript	28437420	28468454	1000	+	.	gene_id "MSTRG.75818"; transcript_id "MSTRG.75818.2";
chr17	StringTie	exon	28437420	28440650	1000	+	.	gene_id "MSTRG.75818"; transcript_id "MSTRG.75818.2"; exon_number "1";
chr17	StringTie	exon	28442244	28442376	1000	+	.	gene_id "MSTRG.75818"; transcript_id "MSTRG.75818.2"; exon_number "2";
chr17	StringTie	exon	28465807	28468179	1000	+	.	gene_id "MSTRG.75818"; transcript_id "MSTRG.75818.2"; exon_number "3";
chr17	StringTie	exon	28468248	28468454	1000	+	.	gene_id "MSTRG.75818"; transcript_id "MSTRG.75818.2"; exon_number "4";
chr17	StringTie	transcript	28439763	28445335	1000	+	.	gene_id "MSTRG.75818"; transcript_id "MSTRG.75818.3";
chr17	StringTie	exon	28439763	28440650	1000	+	.	gene_id "MSTRG.75818"; transcript_id "MSTRG.75818.3"; exon_number "1";
chr17	StringTie	exon	28442244	28442376	1000	+	.	gene_id "MSTRG.75818"; transcript_id "MSTRG.75818.3"; exon_number "2";
chr17	StringTie	exon	28444637	28445335	1000	+	.	gene_id "MSTRG.75818"; transcript_id "MSTRG.75818.3"; exon_number "3";
chr17	StringTie	transcript	28458108	28468454	1000	+	.	gene_id "MSTRG.75818"; transcript_id "MSTRG.75818.4";
chr17	StringTie	exon	28458108	28465965	1000	+	.	gene_id "MSTRG.75818"; transcript_id "MSTRG.75818.4"; exon_number "1";
chr17	StringTie	exon	28467284	28468454	1000	+	.	gene_id "MSTRG.75818"; transcript_id "MSTRG.75818.4"; exon_number "2";
chr17	StringTie	transcript	28458177	28468465	1000	+	.	gene_id "MSTRG.75818"; transcript_id "MSTRG.75818.5";
chr17	StringTie	exon	28458177	28458965	1000	+	.	gene_id "MSTRG.75818"; transcript_id "MSTRG.75818.5"; exon_number "1";
chr17	StringTie	exon	28459184	28468328	1000	+	.	gene_id "MSTRG.75818"; transcript_id "MSTRG.75818.5"; exon_number "2";
chr17	StringTie	exon	28468371	28468465	1000	+	.	gene_id "MSTRG.75818"; transcript_id "MSTRG.75818.5"; exon_number "3";
chr17	StringTie	transcript	28458181	28468230	1000	+	.	gene_id "MSTRG.75818"; transcript_id "MSTRG.75818.6";
chr17	StringTie	exon	28458181	28459005	1000	+	.	gene_id "MSTRG.75818"; transcript_id "MSTRG.75818.6"; exon_number "1";
chr17	StringTie	exon	28467284	28468230	1000	+	.	gene_id "MSTRG.75818"; transcript_id "MSTRG.75818.6"; exon_number "2";
chr17	StringTie	transcript	28458193	28468464	1000	+	.	gene_id "MSTRG.75818"; transcript_id "MSTRG.75818.7";
chr17	StringTie	exon	28458193	28459005	1000	+	.	gene_id "MSTRG.75818"; transcript_id "MSTRG.75818.7"; exon_number "1";
chr17	StringTie	exon	28465790	28465965	1000	+	.	gene_id "MSTRG.75818"; transcript_id "MSTRG.75818.7"; exon_number "2";
chr17	StringTie	exon	28467284	28468328	1000	+	.	gene_id "MSTRG.75818"; transcript_id "MSTRG.75818.7"; exon_number "3";
chr17	StringTie	exon	28468356	28468464	1000	+	.	gene_id "MSTRG.75818"; transcript_id "MSTRG.75818.7"; exon_number "4";
chr17	StringTie	transcript	28458209	28468406	1000	+	.	gene_id "MSTRG.75818"; transcript_id "MSTRG.75818.8";
chr17	StringTie	exon	28458209	28458811	1000	+	.	gene_id "MSTRG.75818"; transcript_id "MSTRG.75818.8"; exon_number "1";
chr17	StringTie	exon	28458889	28465965	1000	+	.	gene_id "MSTRG.75818"; transcript_id "MSTRG.75818.8"; exon_number "2";
chr17	StringTie	exon	28467284	28468406	1000	+	.	gene_id "MSTRG.75818"; transcript_id "MSTRG.75818.8"; exon_number "3";
chr17	StringTie	transcript	28458221	28468454	1000	+	.	gene_id "MSTRG.75818"; transcript_id "MSTRG.75818.9";
chr17	StringTie	exon	28458221	28458692	1000	+	.	gene_id "MSTRG.75818"; transcript_id "MSTRG.75818.9"; exon_number "1";
chr17	StringTie	exon	28458889	28468241	1000	+	.	gene_id "MSTRG.75818"; transcript_id "MSTRG.75818.9"; exon_number "2";
chr17	StringTie	exon	28468356	28468454	1000	+	.	gene_id "MSTRG.75818"; transcript_id "MSTRG.75818.9"; exon_number "3";
chr17	StringTie	transcript	28434162	28434534	1000	.	.	gene_id "MSTRG.75819"; transcript_id "MSTRG.75819.1";
chr17	StringTie	exon	28434162	28434534	1000	.	.	gene_id "MSTRG.75819"; transcript_id "MSTRG.75819.1"; exon_number "1";
chr1	StringTie	transcript	105333927	105335361	1000	.	.	gene_id "MSTRG.7582"; transcript_id "MSTRG.7582.1";
chr1	StringTie	exon	105333927	105335361	1000	.	.	gene_id "MSTRG.7582"; transcript_id "MSTRG.7582.1"; exon_number "1";
chr17	StringTie	transcript	28436174	28436677	1000	.	.	gene_id "MSTRG.75820"; transcript_id "MSTRG.75820.1";
chr17	StringTie	exon	28436174	28436677	1000	.	.	gene_id "MSTRG.75820"; transcript_id "MSTRG.75820.1"; exon_number "1";
chr17	StringTie	transcript	28444063	28445563	1000	-	.	gene_id "MSTRG.75821"; transcript_id "ENST00000579654"; gene_name "CTD-2350C19.5"; ref_gene_id "ENSG00000263870";
chr17	StringTie	exon	28444063	28444179	1000	-	.	gene_id "MSTRG.75821"; transcript_id "ENST00000579654"; exon_number "1"; gene_name "CTD-2350C19.5"; ref_gene_id "ENSG00000263870";
chr17	StringTie	exon	28444516	28444680	1000	-	.	gene_id "MSTRG.75821"; transcript_id "ENST00000579654"; exon_number "2"; gene_name "CTD-2350C19.5"; ref_gene_id "ENSG00000263870";
chr17	StringTie	exon	28445336	28445563	1000	-	.	gene_id "MSTRG.75821"; transcript_id "ENST00000579654"; exon_number "3"; gene_name "CTD-2350C19.5"; ref_gene_id "ENSG00000263870";
chr17	StringTie	transcript	28443483	28450267	1000	-	.	gene_id "MSTRG.75821"; transcript_id "MSTRG.75821.1";
chr17	StringTie	exon	28443483	28444454	1000	-	.	gene_id "MSTRG.75821"; transcript_id "MSTRG.75821.1"; exon_number "1";
chr17	StringTie	exon	28450191	28450267	1000	-	.	gene_id "MSTRG.75821"; transcript_id "MSTRG.75821.1"; exon_number "2";
chr17	StringTie	transcript	28450949	28453051	1000	.	.	gene_id "MSTRG.75822"; transcript_id "MSTRG.75822.1";
chr17	StringTie	exon	28450949	28453051	1000	.	.	gene_id "MSTRG.75822"; transcript_id "MSTRG.75822.1"; exon_number "1";
chr17	StringTie	transcript	28573115	28577264	1000	-	.	gene_id "MSTRG.75823"; transcript_id "ENST00000226253"; gene_name "ALDOC"; ref_gene_id "ENSG00000109107";
chr17	StringTie	exon	28573115	28573621	1000	-	.	gene_id "MSTRG.75823"; transcript_id "ENST00000226253"; exon_number "1"; gene_name "ALDOC"; ref_gene_id "ENSG00000109107";
chr17	StringTie	exon	28573735	28573934	1000	-	.	gene_id "MSTRG.75823"; transcript_id "ENST00000226253"; exon_number "2"; gene_name "ALDOC"; ref_gene_id "ENSG00000109107";
chr17	StringTie	exon	28574067	28574241	1000	-	.	gene_id "MSTRG.75823"; transcript_id "ENST00000226253"; exon_number "3"; gene_name "ALDOC"; ref_gene_id "ENSG00000109107";
chr17	StringTie	exon	28574494	28574577	1000	-	.	gene_id "MSTRG.75823"; transcript_id "ENST00000226253"; exon_number "4"; gene_name "ALDOC"; ref_gene_id "ENSG00000109107";
chr17	StringTie	exon	28574696	28574856	1000	-	.	gene_id "MSTRG.75823"; transcript_id "ENST00000226253"; exon_number "5"; gene_name "ALDOC"; ref_gene_id "ENSG00000109107";
chr17	StringTie	exon	28574952	28575006	1000	-	.	gene_id "MSTRG.75823"; transcript_id "ENST00000226253"; exon_number "6"; gene_name "ALDOC"; ref_gene_id "ENSG00000109107";
chr17	StringTie	exon	28575123	28575334	1000	-	.	gene_id "MSTRG.75823"; transcript_id "ENST00000226253"; exon_number "7"; gene_name "ALDOC"; ref_gene_id "ENSG00000109107";
chr17	StringTie	exon	28575421	28575544	1000	-	.	gene_id "MSTRG.75823"; transcript_id "ENST00000226253"; exon_number "8"; gene_name "ALDOC"; ref_gene_id "ENSG00000109107";
chr17	StringTie	exon	28576801	28577264	1000	-	.	gene_id "MSTRG.75823"; transcript_id "ENST00000226253"; exon_number "9"; gene_name "ALDOC"; ref_gene_id "ENSG00000109107";
chr17	StringTie	transcript	28648356	28662175	1000	-	.	gene_id "MSTRG.75823"; transcript_id "ENST00000247020"; gene_name "SDF2"; ref_gene_id "ENSG00000132581";
chr17	StringTie	exon	28648356	28649276	1000	-	.	gene_id "MSTRG.75823"; transcript_id "ENST00000247020"; exon_number "1"; gene_name "SDF2"; ref_gene_id "ENSG00000132581";
chr17	StringTie	exon	28655287	28655483	1000	-	.	gene_id "MSTRG.75823"; transcript_id "ENST00000247020"; exon_number "2"; gene_name "SDF2"; ref_gene_id "ENSG00000132581";
chr17	StringTie	exon	28661726	28662175	1000	-	.	gene_id "MSTRG.75823"; transcript_id "ENST00000247020"; exon_number "3"; gene_name "SDF2"; ref_gene_id "ENSG00000132581";
chr17	StringTie	transcript	28553383	28571528	1000	-	.	gene_id "MSTRG.75823"; transcript_id "ENST00000268758"; gene_name "PIGS"; ref_gene_id "ENSG00000087111";
chr17	StringTie	exon	28553383	28554495	1000	-	.	gene_id "MSTRG.75823"; transcript_id "ENST00000268758"; exon_number "1"; gene_name "PIGS"; ref_gene_id "ENSG00000087111";
chr17	StringTie	exon	28554851	28555061	1000	-	.	gene_id "MSTRG.75823"; transcript_id "ENST00000268758"; exon_number "2"; gene_name "PIGS"; ref_gene_id "ENSG00000087111";
chr17	StringTie	exon	28556166	28556266	1000	-	.	gene_id "MSTRG.75823"; transcript_id "ENST00000268758"; exon_number "3"; gene_name "PIGS"; ref_gene_id "ENSG00000087111";
chr17	StringTie	exon	28556827	28556972	1000	-	.	gene_id "MSTRG.75823"; transcript_id "ENST00000268758"; exon_number "4"; gene_name "PIGS"; ref_gene_id "ENSG00000087111";
chr17	StringTie	exon	28558476	28558590	1000	-	.	gene_id "MSTRG.75823"; transcript_id "ENST00000268758"; exon_number "5"; gene_name "PIGS"; ref_gene_id "ENSG00000087111";
chr17	StringTie	exon	28560049	28560191	1000	-	.	gene_id "MSTRG.75823"; transcript_id "ENST00000268758"; exon_number "6"; gene_name "PIGS"; ref_gene_id "ENSG00000087111";
chr17	StringTie	exon	28561422	28561629	1000	-	.	gene_id "MSTRG.75823"; transcript_id "ENST00000268758"; exon_number "7"; gene_name "PIGS"; ref_gene_id "ENSG00000087111";
chr17	StringTie	exon	28563431	28563522	1000	-	.	gene_id "MSTRG.75823"; transcript_id "ENST00000268758"; exon_number "8"; gene_name "PIGS"; ref_gene_id "ENSG00000087111";
chr17	StringTie	exon	28563818	28563907	1000	-	.	gene_id "MSTRG.75823"; transcript_id "ENST00000268758"; exon_number "9"; gene_name "PIGS"; ref_gene_id "ENSG00000087111";
chr17	StringTie	exon	28570852	28570963	1000	-	.	gene_id "MSTRG.75823"; transcript_id "ENST00000268758"; exon_number "10"; gene_name "PIGS"; ref_gene_id "ENSG00000087111";
chr17	StringTie	exon	28571463	28571528	1000	-	.	gene_id "MSTRG.75823"; transcript_id "ENST00000268758"; exon_number "11"; gene_name "PIGS"; ref_gene_id "ENSG00000087111";
chr17	StringTie	transcript	28546708	28552631	1000	-	.	gene_id "MSTRG.75823"; transcript_id "ENST00000301032"; gene_name "UNC119"; ref_gene_id "ENSG00000109103";
chr17	StringTie	exon	28546708	28547849	1000	-	.	gene_id "MSTRG.75823"; transcript_id "ENST00000301032"; exon_number "1"; gene_name "UNC119"; ref_gene_id "ENSG00000109103";
chr17	StringTie	exon	28547999	28548101	1000	-	.	gene_id "MSTRG.75823"; transcript_id "ENST00000301032"; exon_number "2"; gene_name "UNC119"; ref_gene_id "ENSG00000109103";
chr17	StringTie	exon	28548592	28548705	1000	-	.	gene_id "MSTRG.75823"; transcript_id "ENST00000301032"; exon_number "3"; gene_name "UNC119"; ref_gene_id "ENSG00000109103";
chr17	StringTie	exon	28552338	28552631	1000	-	.	gene_id "MSTRG.75823"; transcript_id "ENST00000301032"; exon_number "4"; gene_name "UNC119"; ref_gene_id "ENSG00000109103";
chr17	StringTie	transcript	28610478	28614161	1000	-	.	gene_id "MSTRG.75823"; transcript_id "ENST00000301037"; gene_name "SGK494"; ref_gene_id "ENSG00000167524";
chr17	StringTie	exon	28610478	28610699	1000	-	.	gene_id "MSTRG.75823"; transcript_id "ENST00000301037"; exon_number "1"; gene_name "SGK494"; ref_gene_id "ENSG00000167524";
chr17	StringTie	exon	28611143	28611253	1000	-	.	gene_id "MSTRG.75823"; transcript_id "ENST00000301037"; exon_number "2"; gene_name "SGK494"; ref_gene_id "ENSG00000167524";
chr17	StringTie	exon	28611393	28611481	1000	-	.	gene_id "MSTRG.75823"; transcript_id "ENST00000301037"; exon_number "3"; gene_name "SGK494"; ref_gene_id "ENSG00000167524";
chr17	StringTie	exon	28611567	28611656	1000	-	.	gene_id "MSTRG.75823"; transcript_id "ENST00000301037"; exon_number "4"; gene_name "SGK494"; ref_gene_id "ENSG00000167524";
chr17	StringTie	exon	28611768	28611795	1000	-	.	gene_id "MSTRG.75823"; transcript_id "ENST00000301037"; exon_number "5"; gene_name "SGK494"; ref_gene_id "ENSG00000167524";
chr17	StringTie	exon	28612044	28612084	1000	-	.	gene_id "MSTRG.75823"; transcript_id "ENST00000301037"; exon_number "6"; gene_name "SGK494"; ref_gene_id "ENSG00000167524";
chr17	StringTie	exon	28612262	28612366	1000	-	.	gene_id "MSTRG.75823"; transcript_id "ENST00000301037"; exon_number "7"; gene_name "SGK494"; ref_gene_id "ENSG00000167524";
chr17	StringTie	exon	28612618	28612687	1000	-	.	gene_id "MSTRG.75823"; transcript_id "ENST00000301037"; exon_number "8"; gene_name "SGK494"; ref_gene_id "ENSG00000167524";
chr17	StringTie	exon	28613078	28613146	1000	-	.	gene_id "MSTRG.75823"; transcript_id "ENST00000301037"; exon_number "9"; gene_name "SGK494"; ref_gene_id "ENSG00000167524";
chr17	StringTie	exon	28613262	28613345	1000	-	.	gene_id "MSTRG.75823"; transcript_id "ENST00000301037"; exon_number "10"; gene_name "SGK494"; ref_gene_id "ENSG00000167524";
chr17	StringTie	exon	28613440	28613688	1000	-	.	gene_id "MSTRG.75823"; transcript_id "ENST00000301037"; exon_number "11"; gene_name "SGK494"; ref_gene_id "ENSG00000167524";
chr17	StringTie	exon	28614087	28614161	1000	-	.	gene_id "MSTRG.75823"; transcript_id "ENST00000301037"; exon_number "12"; gene_name "SGK494"; ref_gene_id "ENSG00000167524";
chr17	StringTie	transcript	28553387	28571872	1000	-	.	gene_id "MSTRG.75823"; transcript_id "ENST00000308360"; gene_name "PIGS"; ref_gene_id "ENSG00000087111";
chr17	StringTie	exon	28553387	28554495	1000	-	.	gene_id "MSTRG.75823"; transcript_id "ENST00000308360"; exon_number "1"; gene_name "PIGS"; ref_gene_id "ENSG00000087111";
chr17	StringTie	exon	28554851	28555061	1000	-	.	gene_id "MSTRG.75823"; transcript_id "ENST00000308360"; exon_number "2"; gene_name "PIGS"; ref_gene_id "ENSG00000087111";
chr17	StringTie	exon	28556166	28556266	1000	-	.	gene_id "MSTRG.75823"; transcript_id "ENST00000308360"; exon_number "3"; gene_name "PIGS"; ref_gene_id "ENSG00000087111";
chr17	StringTie	exon	28556827	28556972	1000	-	.	gene_id "MSTRG.75823"; transcript_id "ENST00000308360"; exon_number "4"; gene_name "PIGS"; ref_gene_id "ENSG00000087111";
chr17	StringTie	exon	28558476	28558590	1000	-	.	gene_id "MSTRG.75823"; transcript_id "ENST00000308360"; exon_number "5"; gene_name "PIGS"; ref_gene_id "ENSG00000087111";
chr17	StringTie	exon	28560049	28560191	1000	-	.	gene_id "MSTRG.75823"; transcript_id "ENST00000308360"; exon_number "6"; gene_name "PIGS"; ref_gene_id "ENSG00000087111";
chr17	StringTie	exon	28561422	28561629	1000	-	.	gene_id "MSTRG.75823"; transcript_id "ENST00000308360"; exon_number "7"; gene_name "PIGS"; ref_gene_id "ENSG00000087111";
chr17	StringTie	exon	28563431	28563522	1000	-	.	gene_id "MSTRG.75823"; transcript_id "ENST00000308360"; exon_number "8"; gene_name "PIGS"; ref_gene_id "ENSG00000087111";
chr17	StringTie	exon	28563818	28563907	1000	-	.	gene_id "MSTRG.75823"; transcript_id "ENST00000308360"; exon_number "9"; gene_name "PIGS"; ref_gene_id "ENSG00000087111";
chr17	StringTie	exon	28570852	28570963	1000	-	.	gene_id "MSTRG.75823"; transcript_id "ENST00000308360"; exon_number "10"; gene_name "PIGS"; ref_gene_id "ENSG00000087111";
chr17	StringTie	exon	28571049	28571188	1000	-	.	gene_id "MSTRG.75823"; transcript_id "ENST00000308360"; exon_number "11"; gene_name "PIGS"; ref_gene_id "ENSG00000087111";
chr17	StringTie	exon	28571463	28571872	1000	-	.	gene_id "MSTRG.75823"; transcript_id "ENST00000308360"; exon_number "12"; gene_name "PIGS"; ref_gene_id "ENSG00000087111";
chr17	StringTie	transcript	28577574	28599279	1000	-	.	gene_id "MSTRG.75823"; transcript_id "ENST00000321765"; gene_name "SPAG5"; ref_gene_id "ENSG00000076382";
chr17	StringTie	exon	28577574	28577770	1000	-	.	gene_id "MSTRG.75823"; transcript_id "ENST00000321765"; exon_number "1"; gene_name "SPAG5"; ref_gene_id "ENSG00000076382";
chr17	StringTie	exon	28578010	28578090	1000	-	.	gene_id "MSTRG.75823"; transcript_id "ENST00000321765"; exon_number "2"; gene_name "SPAG5"; ref_gene_id "ENSG00000076382";
chr17	StringTie	exon	28578218	28578292	1000	-	.	gene_id "MSTRG.75823"; transcript_id "ENST00000321765"; exon_number "3"; gene_name "SPAG5"; ref_gene_id "ENSG00000076382";
chr17	StringTie	exon	28578373	28578528	1000	-	.	gene_id "MSTRG.75823"; transcript_id "ENST00000321765"; exon_number "4"; gene_name "SPAG5"; ref_gene_id "ENSG00000076382";
chr17	StringTie	exon	28578672	28578752	1000	-	.	gene_id "MSTRG.75823"; transcript_id "ENST00000321765"; exon_number "5"; gene_name "SPAG5"; ref_gene_id "ENSG00000076382";
chr17	StringTie	exon	28579141	28579252	1000	-	.	gene_id "MSTRG.75823"; transcript_id "ENST00000321765"; exon_number "6"; gene_name "SPAG5"; ref_gene_id "ENSG00000076382";
chr17	StringTie	exon	28579365	28579485	1000	-	.	gene_id "MSTRG.75823"; transcript_id "ENST00000321765"; exon_number "7"; gene_name "SPAG5"; ref_gene_id "ENSG00000076382";
chr17	StringTie	exon	28579751	28579837	1000	-	.	gene_id "MSTRG.75823"; transcript_id "ENST00000321765"; exon_number "8"; gene_name "SPAG5"; ref_gene_id "ENSG00000076382";
chr17	StringTie	exon	28580009	28580120	1000	-	.	gene_id "MSTRG.75823"; transcript_id "ENST00000321765"; exon_number "9"; gene_name "SPAG5"; ref_gene_id "ENSG00000076382";
chr17	StringTie	exon	28583511	28583649	1000	-	.	gene_id "MSTRG.75823"; transcript_id "ENST00000321765"; exon_number "10"; gene_name "SPAG5"; ref_gene_id "ENSG00000076382";
chr17	StringTie	exon	28583853	28583986	1000	-	.	gene_id "MSTRG.75823"; transcript_id "ENST00000321765"; exon_number "11"; gene_name "SPAG5"; ref_gene_id "ENSG00000076382";
chr17	StringTie	exon	28584150	28584252	1000	-	.	gene_id "MSTRG.75823"; transcript_id "ENST00000321765"; exon_number "12"; gene_name "SPAG5"; ref_gene_id "ENSG00000076382";
chr17	StringTie	exon	28584333	28584480	1000	-	.	gene_id "MSTRG.75823"; transcript_id "ENST00000321765"; exon_number "13"; gene_name "SPAG5"; ref_gene_id "ENSG00000076382";
chr17	StringTie	exon	28584652	28584745	1000	-	.	gene_id "MSTRG.75823"; transcript_id "ENST00000321765"; exon_number "14"; gene_name "SPAG5"; ref_gene_id "ENSG00000076382";
chr17	StringTie	exon	28585102	28585215	1000	-	.	gene_id "MSTRG.75823"; transcript_id "ENST00000321765"; exon_number "15"; gene_name "SPAG5"; ref_gene_id "ENSG00000076382";
chr17	StringTie	exon	28585319	28585411	1000	-	.	gene_id "MSTRG.75823"; transcript_id "ENST00000321765"; exon_number "16"; gene_name "SPAG5"; ref_gene_id "ENSG00000076382";
chr17	StringTie	exon	28585534	28585653	1000	-	.	gene_id "MSTRG.75823"; transcript_id "ENST00000321765"; exon_number "17"; gene_name "SPAG5"; ref_gene_id "ENSG00000076382";
chr17	StringTie	exon	28585864	28585998	1000	-	.	gene_id "MSTRG.75823"; transcript_id "ENST00000321765"; exon_number "18"; gene_name "SPAG5"; ref_gene_id "ENSG00000076382";
chr17	StringTie	exon	28586090	28586182	1000	-	.	gene_id "MSTRG.75823"; transcript_id "ENST00000321765"; exon_number "19"; gene_name "SPAG5"; ref_gene_id "ENSG00000076382";
chr17	StringTie	exon	28586425	28586499	1000	-	.	gene_id "MSTRG.75823"; transcript_id "ENST00000321765"; exon_number "20"; gene_name "SPAG5"; ref_gene_id "ENSG00000076382";
chr17	StringTie	exon	28591698	28591872	1000	-	.	gene_id "MSTRG.75823"; transcript_id "ENST00000321765"; exon_number "21"; gene_name "SPAG5"; ref_gene_id "ENSG00000076382";
chr17	StringTie	exon	28591982	28593066	1000	-	.	gene_id "MSTRG.75823"; transcript_id "ENST00000321765"; exon_number "22"; gene_name "SPAG5"; ref_gene_id "ENSG00000076382";
chr17	StringTie	exon	28598510	28598635	1000	-	.	gene_id "MSTRG.75823"; transcript_id "ENST00000321765"; exon_number "23"; gene_name "SPAG5"; ref_gene_id "ENSG00000076382";
chr17	StringTie	exon	28598896	28599279	1000	-	.	gene_id "MSTRG.75823"; transcript_id "ENST00000321765"; exon_number "24"; gene_name "SPAG5"; ref_gene_id "ENSG00000076382";
chr17	StringTie	transcript	28546707	28552668	1000	-	.	gene_id "MSTRG.75823"; transcript_id "ENST00000335765"; gene_name "UNC119"; ref_gene_id "ENSG00000109103";
chr17	StringTie	exon	28546707	28547409	1000	-	.	gene_id "MSTRG.75823"; transcript_id "ENST00000335765"; exon_number "1"; gene_name "UNC119"; ref_gene_id "ENSG00000109103";
chr17	StringTie	exon	28547677	28547849	1000	-	.	gene_id "MSTRG.75823"; transcript_id "ENST00000335765"; exon_number "2"; gene_name "UNC119"; ref_gene_id "ENSG00000109103";
chr17	StringTie	exon	28547999	28548101	1000	-	.	gene_id "MSTRG.75823"; transcript_id "ENST00000335765"; exon_number "3"; gene_name "UNC119"; ref_gene_id "ENSG00000109103";
chr17	StringTie	exon	28548592	28548705	1000	-	.	gene_id "MSTRG.75823"; transcript_id "ENST00000335765"; exon_number "4"; gene_name "UNC119"; ref_gene_id "ENSG00000109103";
chr17	StringTie	exon	28552338	28552668	1000	-	.	gene_id "MSTRG.75823"; transcript_id "ENST00000335765"; exon_number "5"; gene_name "UNC119"; ref_gene_id "ENSG00000109103";
chr17	StringTie	transcript	28579754	28584662	1000	-	.	gene_id "MSTRG.75823"; transcript_id "ENST00000378976"; gene_name "SPAG5"; ref_gene_id "ENSG00000076382";
chr17	StringTie	exon	28579754	28579837	1000	-	.	gene_id "MSTRG.75823"; transcript_id "ENST00000378976"; exon_number "1"; gene_name "SPAG5"; ref_gene_id "ENSG00000076382";
chr17	StringTie	exon	28580009	28580144	1000	-	.	gene_id "MSTRG.75823"; transcript_id "ENST00000378976"; exon_number "2"; gene_name "SPAG5"; ref_gene_id "ENSG00000076382";
chr17	StringTie	exon	28583511	28583649	1000	-	.	gene_id "MSTRG.75823"; transcript_id "ENST00000378976"; exon_number "3"; gene_name "SPAG5"; ref_gene_id "ENSG00000076382";
chr17	StringTie	exon	28583853	28583986	1000	-	.	gene_id "MSTRG.75823"; transcript_id "ENST00000378976"; exon_number "4"; gene_name "SPAG5"; ref_gene_id "ENSG00000076382";
chr17	StringTie	exon	28584150	28584252	1000	-	.	gene_id "MSTRG.75823"; transcript_id "ENST00000378976"; exon_number "5"; gene_name "SPAG5"; ref_gene_id "ENSG00000076382";
chr17	StringTie	exon	28584333	28584480	1000	-	.	gene_id "MSTRG.75823"; transcript_id "ENST00000378976"; exon_number "6"; gene_name "SPAG5"; ref_gene_id "ENSG00000076382";
chr17	StringTie	exon	28584652	28584662	1000	-	.	gene_id "MSTRG.75823"; transcript_id "ENST00000378976"; exon_number "7"; gene_name "SPAG5"; ref_gene_id "ENSG00000076382";
chr17	StringTie	transcript	28614882	28645454	1000	-	.	gene_id "MSTRG.75823"; transcript_id "ENST00000389003"; gene_name "KIAA0100"; ref_gene_id "ENSG00000007202";
chr17	StringTie	exon	28614882	28615246	1000	-	.	gene_id "MSTRG.75823"; transcript_id "ENST00000389003"; exon_number "1"; gene_name "KIAA0100"; ref_gene_id "ENSG00000007202";
chr17	StringTie	exon	28615664	28615798	1000	-	.	gene_id "MSTRG.75823"; transcript_id "ENST00000389003"; exon_number "2"; gene_name "KIAA0100"; ref_gene_id "ENSG00000007202";
chr17	StringTie	exon	28616096	28616197	1000	-	.	gene_id "MSTRG.75823"; transcript_id "ENST00000389003"; exon_number "3"; gene_name "KIAA0100"; ref_gene_id "ENSG00000007202";
chr17	StringTie	exon	28616379	28616509	1000	-	.	gene_id "MSTRG.75823"; transcript_id "ENST00000389003"; exon_number "4"; gene_name "KIAA0100"; ref_gene_id "ENSG00000007202";
chr17	StringTie	exon	28616618	28616753	1000	-	.	gene_id "MSTRG.75823"; transcript_id "ENST00000389003"; exon_number "5"; gene_name "KIAA0100"; ref_gene_id "ENSG00000007202";
chr17	StringTie	exon	28616889	28616995	1000	-	.	gene_id "MSTRG.75823"; transcript_id "ENST00000389003"; exon_number "6"; gene_name "KIAA0100"; ref_gene_id "ENSG00000007202";
chr17	StringTie	exon	28617228	28617318	1000	-	.	gene_id "MSTRG.75823"; transcript_id "ENST00000389003"; exon_number "7"; gene_name "KIAA0100"; ref_gene_id "ENSG00000007202";
chr17	StringTie	exon	28618791	28618971	1000	-	.	gene_id "MSTRG.75823"; transcript_id "ENST00000389003"; exon_number "8"; gene_name "KIAA0100"; ref_gene_id "ENSG00000007202";
chr17	StringTie	exon	28619654	28619775	1000	-	.	gene_id "MSTRG.75823"; transcript_id "ENST00000389003"; exon_number "9"; gene_name "KIAA0100"; ref_gene_id "ENSG00000007202";
chr17	StringTie	exon	28619860	28620015	1000	-	.	gene_id "MSTRG.75823"; transcript_id "ENST00000389003"; exon_number "10"; gene_name "KIAA0100"; ref_gene_id "ENSG00000007202";
chr17	StringTie	exon	28620509	28620630	1000	-	.	gene_id "MSTRG.75823"; transcript_id "ENST00000389003"; exon_number "11"; gene_name "KIAA0100"; ref_gene_id "ENSG00000007202";
chr17	StringTie	exon	28620988	28621170	1000	-	.	gene_id "MSTRG.75823"; transcript_id "ENST00000389003"; exon_number "12"; gene_name "KIAA0100"; ref_gene_id "ENSG00000007202";
chr17	StringTie	exon	28621399	28621498	1000	-	.	gene_id "MSTRG.75823"; transcript_id "ENST00000389003"; exon_number "13"; gene_name "KIAA0100"; ref_gene_id "ENSG00000007202";
chr17	StringTie	exon	28623760	28623966	1000	-	.	gene_id "MSTRG.75823"; transcript_id "ENST00000389003"; exon_number "14"; gene_name "KIAA0100"; ref_gene_id "ENSG00000007202";
chr17	StringTie	exon	28624233	28624390	1000	-	.	gene_id "MSTRG.75823"; transcript_id "ENST00000389003"; exon_number "15"; gene_name "KIAA0100"; ref_gene_id "ENSG00000007202";
chr17	StringTie	exon	28628265	28628559	1000	-	.	gene_id "MSTRG.75823"; transcript_id "ENST00000389003"; exon_number "16"; gene_name "KIAA0100"; ref_gene_id "ENSG00000007202";
chr17	StringTie	exon	28631479	28631681	1000	-	.	gene_id "MSTRG.75823"; transcript_id "ENST00000389003"; exon_number "17"; gene_name "KIAA0100"; ref_gene_id "ENSG00000007202";
chr17	StringTie	exon	28631820	28631919	1000	-	.	gene_id "MSTRG.75823"; transcript_id "ENST00000389003"; exon_number "18"; gene_name "KIAA0100"; ref_gene_id "ENSG00000007202";
chr17	StringTie	exon	28632049	28632239	1000	-	.	gene_id "MSTRG.75823"; transcript_id "ENST00000389003"; exon_number "19"; gene_name "KIAA0100"; ref_gene_id "ENSG00000007202";
chr17	StringTie	exon	28632942	28633162	1000	-	.	gene_id "MSTRG.75823"; transcript_id "ENST00000389003"; exon_number "20"; gene_name "KIAA0100"; ref_gene_id "ENSG00000007202";
chr17	StringTie	exon	28633283	28633401	1000	-	.	gene_id "MSTRG.75823"; transcript_id "ENST00000389003"; exon_number "21"; gene_name "KIAA0100"; ref_gene_id "ENSG00000007202";
chr17	StringTie	exon	28633549	28633751	1000	-	.	gene_id "MSTRG.75823"; transcript_id "ENST00000389003"; exon_number "22"; gene_name "KIAA0100"; ref_gene_id "ENSG00000007202";
chr17	StringTie	exon	28633895	28634086	1000	-	.	gene_id "MSTRG.75823"; transcript_id "ENST00000389003"; exon_number "23"; gene_name "KIAA0100"; ref_gene_id "ENSG00000007202";
chr17	StringTie	exon	28634517	28635609	1000	-	.	gene_id "MSTRG.75823"; transcript_id "ENST00000389003"; exon_number "24"; gene_name "KIAA0100"; ref_gene_id "ENSG00000007202";
chr17	StringTie	exon	28636965	28637170	1000	-	.	gene_id "MSTRG.75823"; transcript_id "ENST00000389003"; exon_number "25"; gene_name "KIAA0100"; ref_gene_id "ENSG00000007202";
chr17	StringTie	exon	28637836	28638094	1000	-	.	gene_id "MSTRG.75823"; transcript_id "ENST00000389003"; exon_number "26"; gene_name "KIAA0100"; ref_gene_id "ENSG00000007202";
chr17	StringTie	exon	28638252	28638415	1000	-	.	gene_id "MSTRG.75823"; transcript_id "ENST00000389003"; exon_number "27"; gene_name "KIAA0100"; ref_gene_id "ENSG00000007202";
chr17	StringTie	exon	28638524	28638642	1000	-	.	gene_id "MSTRG.75823"; transcript_id "ENST00000389003"; exon_number "28"; gene_name "KIAA0100"; ref_gene_id "ENSG00000007202";
chr17	StringTie	exon	28639315	28639460	1000	-	.	gene_id "MSTRG.75823"; transcript_id "ENST00000389003"; exon_number "29"; gene_name "KIAA0100"; ref_gene_id "ENSG00000007202";
chr17	StringTie	exon	28639575	28639642	1000	-	.	gene_id "MSTRG.75823"; transcript_id "ENST00000389003"; exon_number "30"; gene_name "KIAA0100"; ref_gene_id "ENSG00000007202";
chr17	StringTie	exon	28639901	28640025	1000	-	.	gene_id "MSTRG.75823"; transcript_id "ENST00000389003"; exon_number "31"; gene_name "KIAA0100"; ref_gene_id "ENSG00000007202";
chr17	StringTie	exon	28640560	28640683	1000	-	.	gene_id "MSTRG.75823"; transcript_id "ENST00000389003"; exon_number "32"; gene_name "KIAA0100"; ref_gene_id "ENSG00000007202";
chr17	StringTie	exon	28641889	28642078	1000	-	.	gene_id "MSTRG.75823"; transcript_id "ENST00000389003"; exon_number "33"; gene_name "KIAA0100"; ref_gene_id "ENSG00000007202";
chr17	StringTie	exon	28642275	28642335	1000	-	.	gene_id "MSTRG.75823"; transcript_id "ENST00000389003"; exon_number "34"; gene_name "KIAA0100"; ref_gene_id "ENSG00000007202";
chr17	StringTie	exon	28642869	28642987	1000	-	.	gene_id "MSTRG.75823"; transcript_id "ENST00000389003"; exon_number "35"; gene_name "KIAA0100"; ref_gene_id "ENSG00000007202";
chr17	StringTie	exon	28643164	28643311	1000	-	.	gene_id "MSTRG.75823"; transcript_id "ENST00000389003"; exon_number "36"; gene_name "KIAA0100"; ref_gene_id "ENSG00000007202";
chr17	StringTie	exon	28643610	28643659	1000	-	.	gene_id "MSTRG.75823"; transcript_id "ENST00000389003"; exon_number "37"; gene_name "KIAA0100"; ref_gene_id "ENSG00000007202";
chr17	StringTie	exon	28644058	28644187	1000	-	.	gene_id "MSTRG.75823"; transcript_id "ENST00000389003"; exon_number "38"; gene_name "KIAA0100"; ref_gene_id "ENSG00000007202";
chr17	StringTie	exon	28645425	28645454	1000	-	.	gene_id "MSTRG.75823"; transcript_id "ENST00000389003"; exon_number "39"; gene_name "KIAA0100"; ref_gene_id "ENSG00000007202";
chr17	StringTie	transcript	28573115	28576885	1000	-	.	gene_id "MSTRG.75823"; transcript_id "ENST00000395319"; gene_name "ALDOC"; ref_gene_id "ENSG00000109107";
chr17	StringTie	exon	28573115	28573621	1000	-	.	gene_id "MSTRG.75823"; transcript_id "ENST00000395319"; exon_number "1"; gene_name "ALDOC"; ref_gene_id "ENSG00000109107";
chr17	StringTie	exon	28573735	28573934	1000	-	.	gene_id "MSTRG.75823"; transcript_id "ENST00000395319"; exon_number "2"; gene_name "ALDOC"; ref_gene_id "ENSG00000109107";
chr17	StringTie	exon	28574067	28574241	1000	-	.	gene_id "MSTRG.75823"; transcript_id "ENST00000395319"; exon_number "3"; gene_name "ALDOC"; ref_gene_id "ENSG00000109107";
chr17	StringTie	exon	28574696	28574856	1000	-	.	gene_id "MSTRG.75823"; transcript_id "ENST00000395319"; exon_number "4"; gene_name "ALDOC"; ref_gene_id "ENSG00000109107";
chr17	StringTie	exon	28574952	28575006	1000	-	.	gene_id "MSTRG.75823"; transcript_id "ENST00000395319"; exon_number "5"; gene_name "ALDOC"; ref_gene_id "ENSG00000109107";
chr17	StringTie	exon	28575123	28575334	1000	-	.	gene_id "MSTRG.75823"; transcript_id "ENST00000395319"; exon_number "6"; gene_name "ALDOC"; ref_gene_id "ENSG00000109107";
chr17	StringTie	exon	28575421	28575544	1000	-	.	gene_id "MSTRG.75823"; transcript_id "ENST00000395319"; exon_number "7"; gene_name "ALDOC"; ref_gene_id "ENSG00000109107";
chr17	StringTie	exon	28576801	28576885	1000	-	.	gene_id "MSTRG.75823"; transcript_id "ENST00000395319"; exon_number "8"; gene_name "ALDOC"; ref_gene_id "ENSG00000109107";
chr17	StringTie	transcript	28573115	28576948	1000	-	.	gene_id "MSTRG.75823"; transcript_id "ENST00000395321"; gene_name "ALDOC"; ref_gene_id "ENSG00000109107";
chr17	StringTie	exon	28573115	28573621	1000	-	.	gene_id "MSTRG.75823"; transcript_id "ENST00000395321"; exon_number "1"; gene_name "ALDOC"; ref_gene_id "ENSG00000109107";
chr17	StringTie	exon	28573735	28573934	1000	-	.	gene_id "MSTRG.75823"; transcript_id "ENST00000395321"; exon_number "2"; gene_name "ALDOC"; ref_gene_id "ENSG00000109107";
chr17	StringTie	exon	28574067	28574241	1000	-	.	gene_id "MSTRG.75823"; transcript_id "ENST00000395321"; exon_number "3"; gene_name "ALDOC"; ref_gene_id "ENSG00000109107";
chr17	StringTie	exon	28574494	28574577	1000	-	.	gene_id "MSTRG.75823"; transcript_id "ENST00000395321"; exon_number "4"; gene_name "ALDOC"; ref_gene_id "ENSG00000109107";
chr17	StringTie	exon	28574696	28574856	1000	-	.	gene_id "MSTRG.75823"; transcript_id "ENST00000395321"; exon_number "5"; gene_name "ALDOC"; ref_gene_id "ENSG00000109107";
chr17	StringTie	exon	28574952	28575006	1000	-	.	gene_id "MSTRG.75823"; transcript_id "ENST00000395321"; exon_number "6"; gene_name "ALDOC"; ref_gene_id "ENSG00000109107";
chr17	StringTie	exon	28575123	28575334	1000	-	.	gene_id "MSTRG.75823"; transcript_id "ENST00000395321"; exon_number "7"; gene_name "ALDOC"; ref_gene_id "ENSG00000109107";
chr17	StringTie	exon	28575421	28575544	1000	-	.	gene_id "MSTRG.75823"; transcript_id "ENST00000395321"; exon_number "8"; gene_name "ALDOC"; ref_gene_id "ENSG00000109107";
chr17	StringTie	exon	28575965	28576020	1000	-	.	gene_id "MSTRG.75823"; transcript_id "ENST00000395321"; exon_number "9"; gene_name "ALDOC"; ref_gene_id "ENSG00000109107";
chr17	StringTie	exon	28576801	28576948	1000	-	.	gene_id "MSTRG.75823"; transcript_id "ENST00000395321"; exon_number "10"; gene_name "ALDOC"; ref_gene_id "ENSG00000109107";
chr17	StringTie	transcript	28553387	28571536	1000	-	.	gene_id "MSTRG.75823"; transcript_id "ENST00000395346"; gene_name "PIGS"; ref_gene_id "ENSG00000087111";
chr17	StringTie	exon	28553387	28554495	1000	-	.	gene_id "MSTRG.75823"; transcript_id "ENST00000395346"; exon_number "1"; gene_name "PIGS"; ref_gene_id "ENSG00000087111";
chr17	StringTie	exon	28554851	28555061	1000	-	.	gene_id "MSTRG.75823"; transcript_id "ENST00000395346"; exon_number "2"; gene_name "PIGS"; ref_gene_id "ENSG00000087111";
chr17	StringTie	exon	28556166	28556266	1000	-	.	gene_id "MSTRG.75823"; transcript_id "ENST00000395346"; exon_number "3"; gene_name "PIGS"; ref_gene_id "ENSG00000087111";
chr17	StringTie	exon	28556827	28556972	1000	-	.	gene_id "MSTRG.75823"; transcript_id "ENST00000395346"; exon_number "4"; gene_name "PIGS"; ref_gene_id "ENSG00000087111";
chr17	StringTie	exon	28558476	28558590	1000	-	.	gene_id "MSTRG.75823"; transcript_id "ENST00000395346"; exon_number "5"; gene_name "PIGS"; ref_gene_id "ENSG00000087111";
chr17	StringTie	exon	28560049	28560191	1000	-	.	gene_id "MSTRG.75823"; transcript_id "ENST00000395346"; exon_number "6"; gene_name "PIGS"; ref_gene_id "ENSG00000087111";
chr17	StringTie	exon	28561422	28561629	1000	-	.	gene_id "MSTRG.75823"; transcript_id "ENST00000395346"; exon_number "7"; gene_name "PIGS"; ref_gene_id "ENSG00000087111";
chr17	StringTie	exon	28563431	28563522	1000	-	.	gene_id "MSTRG.75823"; transcript_id "ENST00000395346"; exon_number "8"; gene_name "PIGS"; ref_gene_id "ENSG00000087111";
chr17	StringTie	exon	28563818	28563907	1000	-	.	gene_id "MSTRG.75823"; transcript_id "ENST00000395346"; exon_number "9"; gene_name "PIGS"; ref_gene_id "ENSG00000087111";
chr17	StringTie	exon	28570852	28570963	1000	-	.	gene_id "MSTRG.75823"; transcript_id "ENST00000395346"; exon_number "10"; gene_name "PIGS"; ref_gene_id "ENSG00000087111";
chr17	StringTie	exon	28571049	28571536	1000	-	.	gene_id "MSTRG.75823"; transcript_id "ENST00000395346"; exon_number "11"; gene_name "PIGS"; ref_gene_id "ENSG00000087111";
chr17	StringTie	transcript	28574788	28576398	1000	-	.	gene_id "MSTRG.75823"; transcript_id "ENST00000435638"; gene_name "ALDOC"; ref_gene_id "ENSG00000109107";
chr17	StringTie	exon	28574788	28574856	1000	-	.	gene_id "MSTRG.75823"; transcript_id "ENST00000435638"; exon_number "1"; gene_name "ALDOC"; ref_gene_id "ENSG00000109107";
chr17	StringTie	exon	28574952	28575006	1000	-	.	gene_id "MSTRG.75823"; transcript_id "ENST00000435638"; exon_number "2"; gene_name "ALDOC"; ref_gene_id "ENSG00000109107";
chr17	StringTie	exon	28575123	28575334	1000	-	.	gene_id "MSTRG.75823"; transcript_id "ENST00000435638"; exon_number "3"; gene_name "ALDOC"; ref_gene_id "ENSG00000109107";
chr17	StringTie	exon	28575421	28575544	1000	-	.	gene_id "MSTRG.75823"; transcript_id "ENST00000435638"; exon_number "4"; gene_name "ALDOC"; ref_gene_id "ENSG00000109107";
chr17	StringTie	exon	28576280	28576398	1000	-	.	gene_id "MSTRG.75823"; transcript_id "ENST00000435638"; exon_number "5"; gene_name "ALDOC"; ref_gene_id "ENSG00000109107";
chr17	StringTie	transcript	28547642	28552609	1000	-	.	gene_id "MSTRG.75823"; transcript_id "ENST00000444148"; gene_name "UNC119"; ref_gene_id "ENSG00000109103";
chr17	StringTie	exon	28547642	28547849	1000	-	.	gene_id "MSTRG.75823"; transcript_id "ENST00000444148"; exon_number "1"; gene_name "UNC119"; ref_gene_id "ENSG00000109103";
chr17	StringTie	exon	28547999	28548101	1000	-	.	gene_id "MSTRG.75823"; transcript_id "ENST00000444148"; exon_number "2"; gene_name "UNC119"; ref_gene_id "ENSG00000109103";
chr17	StringTie	exon	28548592	28548656	1000	-	.	gene_id "MSTRG.75823"; transcript_id "ENST00000444148"; exon_number "3"; gene_name "UNC119"; ref_gene_id "ENSG00000109103";
chr17	StringTie	exon	28552065	28552092	1000	-	.	gene_id "MSTRG.75823"; transcript_id "ENST00000444148"; exon_number "4"; gene_name "UNC119"; ref_gene_id "ENSG00000109103";
chr17	StringTie	exon	28552338	28552609	1000	-	.	gene_id "MSTRG.75823"; transcript_id "ENST00000444148"; exon_number "5"; gene_name "UNC119"; ref_gene_id "ENSG00000109103";
chr17	StringTie	transcript	28574696	28575914	1000	-	.	gene_id "MSTRG.75823"; transcript_id "ENST00000460201"; gene_name "ALDOC"; ref_gene_id "ENSG00000109107";
chr17	StringTie	exon	28574696	28574856	1000	-	.	gene_id "MSTRG.75823"; transcript_id "ENST00000460201"; exon_number "1"; gene_name "ALDOC"; ref_gene_id "ENSG00000109107";
chr17	StringTie	exon	28574952	28575006	1000	-	.	gene_id "MSTRG.75823"; transcript_id "ENST00000460201"; exon_number "2"; gene_name "ALDOC"; ref_gene_id "ENSG00000109107";
chr17	StringTie	exon	28575123	28575334	1000	-	.	gene_id "MSTRG.75823"; transcript_id "ENST00000460201"; exon_number "3"; gene_name "ALDOC"; ref_gene_id "ENSG00000109107";
chr17	StringTie	exon	28575421	28575914	1000	-	.	gene_id "MSTRG.75823"; transcript_id "ENST00000460201"; exon_number "4"; gene_name "ALDOC"; ref_gene_id "ENSG00000109107";
chr17	StringTie	transcript	28612326	28613609	1000	-	.	gene_id "MSTRG.75823"; transcript_id "ENST00000461399"; gene_name "SGK494"; ref_gene_id "ENSG00000167524";
chr17	StringTie	exon	28612326	28612687	1000	-	.	gene_id "MSTRG.75823"; transcript_id "ENST00000461399"; exon_number "1"; gene_name "SGK494"; ref_gene_id "ENSG00000167524";
chr17	StringTie	exon	28613090	28613146	1000	-	.	gene_id "MSTRG.75823"; transcript_id "ENST00000461399"; exon_number "2"; gene_name "SGK494"; ref_gene_id "ENSG00000167524";
chr17	StringTie	exon	28613262	28613345	1000	-	.	gene_id "MSTRG.75823"; transcript_id "ENST00000461399"; exon_number "3"; gene_name "SGK494"; ref_gene_id "ENSG00000167524";
chr17	StringTie	exon	28613440	28613609	1000	-	.	gene_id "MSTRG.75823"; transcript_id "ENST00000461399"; exon_number "4"; gene_name "SGK494"; ref_gene_id "ENSG00000167524";
chr17	StringTie	transcript	28558502	28563659	1000	-	.	gene_id "MSTRG.75823"; transcript_id "ENST00000465444"; gene_name "PIGS"; ref_gene_id "ENSG00000087111";
chr17	StringTie	exon	28558502	28558590	1000	-	.	gene_id "MSTRG.75823"; transcript_id "ENST00000465444"; exon_number "1"; gene_name "PIGS"; ref_gene_id "ENSG00000087111";
chr17	StringTie	exon	28560049	28560191	1000	-	.	gene_id "MSTRG.75823"; transcript_id "ENST00000465444"; exon_number "2"; gene_name "PIGS"; ref_gene_id "ENSG00000087111";
chr17	StringTie	exon	28561422	28561629	1000	-	.	gene_id "MSTRG.75823"; transcript_id "ENST00000465444"; exon_number "3"; gene_name "PIGS"; ref_gene_id "ENSG00000087111";
chr17	StringTie	exon	28563431	28563522	1000	-	.	gene_id "MSTRG.75823"; transcript_id "ENST00000465444"; exon_number "4"; gene_name "PIGS"; ref_gene_id "ENSG00000087111";
chr17	StringTie	exon	28563614	28563659	1000	-	.	gene_id "MSTRG.75823"; transcript_id "ENST00000465444"; exon_number "5"; gene_name "PIGS"; ref_gene_id "ENSG00000087111";
chr17	StringTie	transcript	28612599	28614197	1000	-	.	gene_id "MSTRG.75823"; transcript_id "ENST00000469832"; gene_name "SGK494"; ref_gene_id "ENSG00000167524";
chr17	StringTie	exon	28612599	28612687	1000	-	.	gene_id "MSTRG.75823"; transcript_id "ENST00000469832"; exon_number "1"; gene_name "SGK494"; ref_gene_id "ENSG00000167524";
chr17	StringTie	exon	28613078	28613146	1000	-	.	gene_id "MSTRG.75823"; transcript_id "ENST00000469832"; exon_number "2"; gene_name "SGK494"; ref_gene_id "ENSG00000167524";
chr17	StringTie	exon	28613262	28613345	1000	-	.	gene_id "MSTRG.75823"; transcript_id "ENST00000469832"; exon_number "3"; gene_name "SGK494"; ref_gene_id "ENSG00000167524";
chr17	StringTie	exon	28613440	28613688	1000	-	.	gene_id "MSTRG.75823"; transcript_id "ENST00000469832"; exon_number "4"; gene_name "SGK494"; ref_gene_id "ENSG00000167524";
chr17	StringTie	exon	28614087	28614197	1000	-	.	gene_id "MSTRG.75823"; transcript_id "ENST00000469832"; exon_number "5"; gene_name "SGK494"; ref_gene_id "ENSG00000167524";
chr17	StringTie	transcript	28546711	28549399	1000	-	.	gene_id "MSTRG.75823"; transcript_id "ENST00000470125"; gene_name "UNC119"; ref_gene_id "ENSG00000109103";
chr17	StringTie	exon	28546711	28547849	1000	-	.	gene_id "MSTRG.75823"; transcript_id "ENST00000470125"; exon_number "1"; gene_name "UNC119"; ref_gene_id "ENSG00000109103";
chr17	StringTie	exon	28547999	28548101	1000	-	.	gene_id "MSTRG.75823"; transcript_id "ENST00000470125"; exon_number "2"; gene_name "UNC119"; ref_gene_id "ENSG00000109103";
chr17	StringTie	exon	28548592	28549399	1000	-	.	gene_id "MSTRG.75823"; transcript_id "ENST00000470125"; exon_number "3"; gene_name "UNC119"; ref_gene_id "ENSG00000109103";
chr17	StringTie	transcript	28455752	28614183	1000	-	.	gene_id "MSTRG.75823"; transcript_id "ENST00000481916"; gene_name "RP11-192H23.4"; ref_gene_id "ENSG00000258472";
chr17	StringTie	exon	28455752	28456109	1000	-	.	gene_id "MSTRG.75823"; transcript_id "ENST00000481916"; exon_number "1"; gene_name "RP11-192H23.4"; ref_gene_id "ENSG00000258472";
chr17	StringTie	exon	28604051	28605215	1000	-	.	gene_id "MSTRG.75823"; transcript_id "ENST00000481916"; exon_number "2"; gene_name "RP11-192H23.4"; ref_gene_id "ENSG00000258472";
chr17	StringTie	exon	28611768	28611795	1000	-	.	gene_id "MSTRG.75823"; transcript_id "ENST00000481916"; exon_number "3"; gene_name "RP11-192H23.4"; ref_gene_id "ENSG00000258472";
chr17	StringTie	exon	28612044	28612084	1000	-	.	gene_id "MSTRG.75823"; transcript_id "ENST00000481916"; exon_number "4"; gene_name "RP11-192H23.4"; ref_gene_id "ENSG00000258472";
chr17	StringTie	exon	28613078	28613146	1000	-	.	gene_id "MSTRG.75823"; transcript_id "ENST00000481916"; exon_number "5"; gene_name "RP11-192H23.4"; ref_gene_id "ENSG00000258472";
chr17	StringTie	exon	28613262	28613345	1000	-	.	gene_id "MSTRG.75823"; transcript_id "ENST00000481916"; exon_number "6"; gene_name "RP11-192H23.4"; ref_gene_id "ENSG00000258472";
chr17	StringTie	exon	28613440	28613688	1000	-	.	gene_id "MSTRG.75823"; transcript_id "ENST00000481916"; exon_number "7"; gene_name "RP11-192H23.4"; ref_gene_id "ENSG00000258472";
chr17	StringTie	exon	28614087	28614183	1000	-	.	gene_id "MSTRG.75823"; transcript_id "ENST00000481916"; exon_number "8"; gene_name "RP11-192H23.4"; ref_gene_id "ENSG00000258472";
chr17	StringTie	transcript	28556469	28560348	1000	-	.	gene_id "MSTRG.75823"; transcript_id "ENST00000484580"; gene_name "PIGS"; ref_gene_id "ENSG00000087111";
chr17	StringTie	exon	28556469	28556972	1000	-	.	gene_id "MSTRG.75823"; transcript_id "ENST00000484580"; exon_number "1"; gene_name "PIGS"; ref_gene_id "ENSG00000087111";
chr17	StringTie	exon	28558476	28558590	1000	-	.	gene_id "MSTRG.75823"; transcript_id "ENST00000484580"; exon_number "2"; gene_name "PIGS"; ref_gene_id "ENSG00000087111";
chr17	StringTie	exon	28560049	28560348	1000	-	.	gene_id "MSTRG.75823"; transcript_id "ENST00000484580"; exon_number "3"; gene_name "PIGS"; ref_gene_id "ENSG00000087111";
chr17	StringTie	transcript	28546708	28551802	1000	-	.	gene_id "MSTRG.75823"; transcript_id "ENST00000484980"; gene_name "UNC119"; ref_gene_id "ENSG00000109103";
chr17	StringTie	exon	28546708	28547409	1000	-	.	gene_id "MSTRG.75823"; transcript_id "ENST00000484980"; exon_number "1"; gene_name "UNC119"; ref_gene_id "ENSG00000109103";
chr17	StringTie	exon	28547677	28547849	1000	-	.	gene_id "MSTRG.75823"; transcript_id "ENST00000484980"; exon_number "2"; gene_name "UNC119"; ref_gene_id "ENSG00000109103";
chr17	StringTie	exon	28547999	28548101	1000	-	.	gene_id "MSTRG.75823"; transcript_id "ENST00000484980"; exon_number "3"; gene_name "UNC119"; ref_gene_id "ENSG00000109103";
chr17	StringTie	exon	28548592	28551802	1000	-	.	gene_id "MSTRG.75823"; transcript_id "ENST00000484980"; exon_number "4"; gene_name "UNC119"; ref_gene_id "ENSG00000109103";
chr17	StringTie	transcript	28553387	28556829	1000	-	.	gene_id "MSTRG.75823"; transcript_id "ENST00000487231"; gene_name "PIGS"; ref_gene_id "ENSG00000087111";
chr17	StringTie	exon	28553387	28554495	1000	-	.	gene_id "MSTRG.75823"; transcript_id "ENST00000487231"; exon_number "1"; gene_name "PIGS"; ref_gene_id "ENSG00000087111";
chr17	StringTie	exon	28554851	28556829	1000	-	.	gene_id "MSTRG.75823"; transcript_id "ENST00000487231"; exon_number "2"; gene_name "PIGS"; ref_gene_id "ENSG00000087111";
chr17	StringTie	transcript	28547688	28548173	1000	-	.	gene_id "MSTRG.75823"; transcript_id "ENST00000487844"; gene_name "UNC119"; ref_gene_id "ENSG00000109103";
chr17	StringTie	exon	28547688	28547849	1000	-	.	gene_id "MSTRG.75823"; transcript_id "ENST00000487844"; exon_number "1"; gene_name "UNC119"; ref_gene_id "ENSG00000109103";
chr17	StringTie	exon	28547999	28548173	1000	-	.	gene_id "MSTRG.75823"; transcript_id "ENST00000487844"; exon_number "2"; gene_name "UNC119"; ref_gene_id "ENSG00000109103";
chr17	StringTie	transcript	28553387	28557503	1000	-	.	gene_id "MSTRG.75823"; transcript_id "ENST00000492429"; gene_name "PIGS"; ref_gene_id "ENSG00000087111";
chr17	StringTie	exon	28553387	28554495	1000	-	.	gene_id "MSTRG.75823"; transcript_id "ENST00000492429"; exon_number "1"; gene_name "PIGS"; ref_gene_id "ENSG00000087111";
chr17	StringTie	exon	28554851	28555061	1000	-	.	gene_id "MSTRG.75823"; transcript_id "ENST00000492429"; exon_number "2"; gene_name "PIGS"; ref_gene_id "ENSG00000087111";
chr17	StringTie	exon	28556166	28557503	1000	-	.	gene_id "MSTRG.75823"; transcript_id "ENST00000492429"; exon_number "3"; gene_name "PIGS"; ref_gene_id "ENSG00000087111";
chr17	StringTie	transcript	28610420	28612366	1000	-	.	gene_id "MSTRG.75823"; transcript_id "ENST00000494272"; gene_name "SGK494"; ref_gene_id "ENSG00000167524";
chr17	StringTie	exon	28610420	28610699	1000	-	.	gene_id "MSTRG.75823"; transcript_id "ENST00000494272"; exon_number "1"; gene_name "SGK494"; ref_gene_id "ENSG00000167524";
chr17	StringTie	exon	28611143	28611253	1000	-	.	gene_id "MSTRG.75823"; transcript_id "ENST00000494272"; exon_number "2"; gene_name "SGK494"; ref_gene_id "ENSG00000167524";
chr17	StringTie	exon	28611393	28611656	1000	-	.	gene_id "MSTRG.75823"; transcript_id "ENST00000494272"; exon_number "3"; gene_name "SGK494"; ref_gene_id "ENSG00000167524";
chr17	StringTie	exon	28611768	28611795	1000	-	.	gene_id "MSTRG.75823"; transcript_id "ENST00000494272"; exon_number "4"; gene_name "SGK494"; ref_gene_id "ENSG00000167524";
chr17	StringTie	exon	28612044	28612084	1000	-	.	gene_id "MSTRG.75823"; transcript_id "ENST00000494272"; exon_number "5"; gene_name "SGK494"; ref_gene_id "ENSG00000167524";
chr17	StringTie	exon	28612262	28612366	1000	-	.	gene_id "MSTRG.75823"; transcript_id "ENST00000494272"; exon_number "6"; gene_name "SGK494"; ref_gene_id "ENSG00000167524";
chr17	StringTie	transcript	28613032	28614200	1000	-	.	gene_id "MSTRG.75823"; transcript_id "ENST00000525510"; gene_name "SGK494"; ref_gene_id "ENSG00000167524";
chr17	StringTie	exon	28613032	28613146	1000	-	.	gene_id "MSTRG.75823"; transcript_id "ENST00000525510"; exon_number "1"; gene_name "SGK494"; ref_gene_id "ENSG00000167524";
chr17	StringTie	exon	28613262	28613345	1000	-	.	gene_id "MSTRG.75823"; transcript_id "ENST00000525510"; exon_number "2"; gene_name "SGK494"; ref_gene_id "ENSG00000167524";
chr17	StringTie	exon	28613440	28613685	1000	-	.	gene_id "MSTRG.75823"; transcript_id "ENST00000525510"; exon_number "3"; gene_name "SGK494"; ref_gene_id "ENSG00000167524";
chr17	StringTie	exon	28614087	28614200	1000	-	.	gene_id "MSTRG.75823"; transcript_id "ENST00000525510"; exon_number "4"; gene_name "SGK494"; ref_gene_id "ENSG00000167524";
chr17	StringTie	transcript	28611797	28614185	1000	-	.	gene_id "MSTRG.75823"; transcript_id "ENST00000526073"; gene_name "SGK494"; ref_gene_id "ENSG00000167524";
chr17	StringTie	exon	28611797	28611866	1000	-	.	gene_id "MSTRG.75823"; transcript_id "ENST00000526073"; exon_number "1"; gene_name "SGK494"; ref_gene_id "ENSG00000167524";
chr17	StringTie	exon	28613078	28613146	1000	-	.	gene_id "MSTRG.75823"; transcript_id "ENST00000526073"; exon_number "2"; gene_name "SGK494"; ref_gene_id "ENSG00000167524";
chr17	StringTie	exon	28613262	28613345	1000	-	.	gene_id "MSTRG.75823"; transcript_id "ENST00000526073"; exon_number "3"; gene_name "SGK494"; ref_gene_id "ENSG00000167524";
chr17	StringTie	exon	28613440	28613688	1000	-	.	gene_id "MSTRG.75823"; transcript_id "ENST00000526073"; exon_number "4"; gene_name "SGK494"; ref_gene_id "ENSG00000167524";
chr17	StringTie	exon	28614087	28614185	1000	-	.	gene_id "MSTRG.75823"; transcript_id "ENST00000526073"; exon_number "5"; gene_name "SGK494"; ref_gene_id "ENSG00000167524";
chr17	StringTie	transcript	28612978	28614182	1000	-	.	gene_id "MSTRG.75823"; transcript_id "ENST00000527863"; gene_name "SGK494"; ref_gene_id "ENSG00000167524";
chr17	StringTie	exon	28612978	28613146	1000	-	.	gene_id "MSTRG.75823"; transcript_id "ENST00000527863"; exon_number "1"; gene_name "SGK494"; ref_gene_id "ENSG00000167524";
chr17	StringTie	exon	28613262	28613345	1000	-	.	gene_id "MSTRG.75823"; transcript_id "ENST00000527863"; exon_number "2"; gene_name "SGK494"; ref_gene_id "ENSG00000167524";
chr17	StringTie	exon	28613440	28613688	1000	-	.	gene_id "MSTRG.75823"; transcript_id "ENST00000527863"; exon_number "3"; gene_name "SGK494"; ref_gene_id "ENSG00000167524";
chr17	StringTie	exon	28614087	28614182	1000	-	.	gene_id "MSTRG.75823"; transcript_id "ENST00000527863"; exon_number "4"; gene_name "SGK494"; ref_gene_id "ENSG00000167524";
chr17	StringTie	transcript	28612339	28613820	1000	-	.	gene_id "MSTRG.75823"; transcript_id "ENST00000527918"; gene_name "SGK494"; ref_gene_id "ENSG00000167524";
chr17	StringTie	exon	28612339	28612366	1000	-	.	gene_id "MSTRG.75823"; transcript_id "ENST00000527918"; exon_number "1"; gene_name "SGK494"; ref_gene_id "ENSG00000167524";
chr17	StringTie	exon	28612618	28612687	1000	-	.	gene_id "MSTRG.75823"; transcript_id "ENST00000527918"; exon_number "2"; gene_name "SGK494"; ref_gene_id "ENSG00000167524";
chr17	StringTie	exon	28613078	28613146	1000	-	.	gene_id "MSTRG.75823"; transcript_id "ENST00000527918"; exon_number "3"; gene_name "SGK494"; ref_gene_id "ENSG00000167524";
chr17	StringTie	exon	28613262	28613345	1000	-	.	gene_id "MSTRG.75823"; transcript_id "ENST00000527918"; exon_number "4"; gene_name "SGK494"; ref_gene_id "ENSG00000167524";
chr17	StringTie	exon	28613440	28613820	1000	-	.	gene_id "MSTRG.75823"; transcript_id "ENST00000527918"; exon_number "5"; gene_name "SGK494"; ref_gene_id "ENSG00000167524";
chr17	StringTie	transcript	28614440	28645131	1000	-	.	gene_id "MSTRG.75823"; transcript_id "ENST00000528896"; gene_name "KIAA0100"; ref_gene_id "ENSG00000007202";
chr17	StringTie	exon	28614440	28615246	1000	-	.	gene_id "MSTRG.75823"; transcript_id "ENST00000528896"; exon_number "1"; gene_name "KIAA0100"; ref_gene_id "ENSG00000007202";
chr17	StringTie	exon	28615664	28615798	1000	-	.	gene_id "MSTRG.75823"; transcript_id "ENST00000528896"; exon_number "2"; gene_name "KIAA0100"; ref_gene_id "ENSG00000007202";
chr17	StringTie	exon	28616096	28616197	1000	-	.	gene_id "MSTRG.75823"; transcript_id "ENST00000528896"; exon_number "3"; gene_name "KIAA0100"; ref_gene_id "ENSG00000007202";
chr17	StringTie	exon	28616379	28616509	1000	-	.	gene_id "MSTRG.75823"; transcript_id "ENST00000528896"; exon_number "4"; gene_name "KIAA0100"; ref_gene_id "ENSG00000007202";
chr17	StringTie	exon	28616618	28616753	1000	-	.	gene_id "MSTRG.75823"; transcript_id "ENST00000528896"; exon_number "5"; gene_name "KIAA0100"; ref_gene_id "ENSG00000007202";
chr17	StringTie	exon	28616889	28616999	1000	-	.	gene_id "MSTRG.75823"; transcript_id "ENST00000528896"; exon_number "6"; gene_name "KIAA0100"; ref_gene_id "ENSG00000007202";
chr17	StringTie	exon	28617232	28617318	1000	-	.	gene_id "MSTRG.75823"; transcript_id "ENST00000528896"; exon_number "7"; gene_name "KIAA0100"; ref_gene_id "ENSG00000007202";
chr17	StringTie	exon	28618791	28618971	1000	-	.	gene_id "MSTRG.75823"; transcript_id "ENST00000528896"; exon_number "8"; gene_name "KIAA0100"; ref_gene_id "ENSG00000007202";
chr17	StringTie	exon	28619654	28619775	1000	-	.	gene_id "MSTRG.75823"; transcript_id "ENST00000528896"; exon_number "9"; gene_name "KIAA0100"; ref_gene_id "ENSG00000007202";
chr17	StringTie	exon	28619860	28620015	1000	-	.	gene_id "MSTRG.75823"; transcript_id "ENST00000528896"; exon_number "10"; gene_name "KIAA0100"; ref_gene_id "ENSG00000007202";
chr17	StringTie	exon	28620509	28620630	1000	-	.	gene_id "MSTRG.75823"; transcript_id "ENST00000528896"; exon_number "11"; gene_name "KIAA0100"; ref_gene_id "ENSG00000007202";
chr17	StringTie	exon	28620988	28621170	1000	-	.	gene_id "MSTRG.75823"; transcript_id "ENST00000528896"; exon_number "12"; gene_name "KIAA0100"; ref_gene_id "ENSG00000007202";
chr17	StringTie	exon	28621399	28621498	1000	-	.	gene_id "MSTRG.75823"; transcript_id "ENST00000528896"; exon_number "13"; gene_name "KIAA0100"; ref_gene_id "ENSG00000007202";
chr17	StringTie	exon	28623760	28623966	1000	-	.	gene_id "MSTRG.75823"; transcript_id "ENST00000528896"; exon_number "14"; gene_name "KIAA0100"; ref_gene_id "ENSG00000007202";
chr17	StringTie	exon	28624233	28624390	1000	-	.	gene_id "MSTRG.75823"; transcript_id "ENST00000528896"; exon_number "15"; gene_name "KIAA0100"; ref_gene_id "ENSG00000007202";
chr17	StringTie	exon	28628265	28628559	1000	-	.	gene_id "MSTRG.75823"; transcript_id "ENST00000528896"; exon_number "16"; gene_name "KIAA0100"; ref_gene_id "ENSG00000007202";
chr17	StringTie	exon	28631479	28631681	1000	-	.	gene_id "MSTRG.75823"; transcript_id "ENST00000528896"; exon_number "17"; gene_name "KIAA0100"; ref_gene_id "ENSG00000007202";
chr17	StringTie	exon	28631820	28631919	1000	-	.	gene_id "MSTRG.75823"; transcript_id "ENST00000528896"; exon_number "18"; gene_name "KIAA0100"; ref_gene_id "ENSG00000007202";
chr17	StringTie	exon	28632049	28632239	1000	-	.	gene_id "MSTRG.75823"; transcript_id "ENST00000528896"; exon_number "19"; gene_name "KIAA0100"; ref_gene_id "ENSG00000007202";
chr17	StringTie	exon	28632942	28633162	1000	-	.	gene_id "MSTRG.75823"; transcript_id "ENST00000528896"; exon_number "20"; gene_name "KIAA0100"; ref_gene_id "ENSG00000007202";
chr17	StringTie	exon	28633283	28633401	1000	-	.	gene_id "MSTRG.75823"; transcript_id "ENST00000528896"; exon_number "21"; gene_name "KIAA0100"; ref_gene_id "ENSG00000007202";
chr17	StringTie	exon	28633549	28633751	1000	-	.	gene_id "MSTRG.75823"; transcript_id "ENST00000528896"; exon_number "22"; gene_name "KIAA0100"; ref_gene_id "ENSG00000007202";
chr17	StringTie	exon	28633895	28634086	1000	-	.	gene_id "MSTRG.75823"; transcript_id "ENST00000528896"; exon_number "23"; gene_name "KIAA0100"; ref_gene_id "ENSG00000007202";
chr17	StringTie	exon	28634517	28635609	1000	-	.	gene_id "MSTRG.75823"; transcript_id "ENST00000528896"; exon_number "24"; gene_name "KIAA0100"; ref_gene_id "ENSG00000007202";
chr17	StringTie	exon	28636965	28637170	1000	-	.	gene_id "MSTRG.75823"; transcript_id "ENST00000528896"; exon_number "25"; gene_name "KIAA0100"; ref_gene_id "ENSG00000007202";
chr17	StringTie	exon	28637836	28638094	1000	-	.	gene_id "MSTRG.75823"; transcript_id "ENST00000528896"; exon_number "26"; gene_name "KIAA0100"; ref_gene_id "ENSG00000007202";
chr17	StringTie	exon	28638252	28638415	1000	-	.	gene_id "MSTRG.75823"; transcript_id "ENST00000528896"; exon_number "27"; gene_name "KIAA0100"; ref_gene_id "ENSG00000007202";
chr17	StringTie	exon	28638524	28638642	1000	-	.	gene_id "MSTRG.75823"; transcript_id "ENST00000528896"; exon_number "28"; gene_name "KIAA0100"; ref_gene_id "ENSG00000007202";
chr17	StringTie	exon	28639315	28639460	1000	-	.	gene_id "MSTRG.75823"; transcript_id "ENST00000528896"; exon_number "29"; gene_name "KIAA0100"; ref_gene_id "ENSG00000007202";
chr17	StringTie	exon	28639575	28639642	1000	-	.	gene_id "MSTRG.75823"; transcript_id "ENST00000528896"; exon_number "30"; gene_name "KIAA0100"; ref_gene_id "ENSG00000007202";
chr17	StringTie	exon	28639901	28640025	1000	-	.	gene_id "MSTRG.75823"; transcript_id "ENST00000528896"; exon_number "31"; gene_name "KIAA0100"; ref_gene_id "ENSG00000007202";
chr17	StringTie	exon	28640560	28640683	1000	-	.	gene_id "MSTRG.75823"; transcript_id "ENST00000528896"; exon_number "32"; gene_name "KIAA0100"; ref_gene_id "ENSG00000007202";
chr17	StringTie	exon	28641889	28642078	1000	-	.	gene_id "MSTRG.75823"; transcript_id "ENST00000528896"; exon_number "33"; gene_name "KIAA0100"; ref_gene_id "ENSG00000007202";
chr17	StringTie	exon	28642275	28642335	1000	-	.	gene_id "MSTRG.75823"; transcript_id "ENST00000528896"; exon_number "34"; gene_name "KIAA0100"; ref_gene_id "ENSG00000007202";
chr17	StringTie	exon	28642869	28642987	1000	-	.	gene_id "MSTRG.75823"; transcript_id "ENST00000528896"; exon_number "35"; gene_name "KIAA0100"; ref_gene_id "ENSG00000007202";
chr17	StringTie	exon	28643164	28643311	1000	-	.	gene_id "MSTRG.75823"; transcript_id "ENST00000528896"; exon_number "36"; gene_name "KIAA0100"; ref_gene_id "ENSG00000007202";
chr17	StringTie	exon	28643610	28643659	1000	-	.	gene_id "MSTRG.75823"; transcript_id "ENST00000528896"; exon_number "37"; gene_name "KIAA0100"; ref_gene_id "ENSG00000007202";
chr17	StringTie	exon	28644058	28644187	1000	-	.	gene_id "MSTRG.75823"; transcript_id "ENST00000528896"; exon_number "38"; gene_name "KIAA0100"; ref_gene_id "ENSG00000007202";
chr17	StringTie	exon	28644989	28645131	1000	-	.	gene_id "MSTRG.75823"; transcript_id "ENST00000528896"; exon_number "39"; gene_name "KIAA0100"; ref_gene_id "ENSG00000007202";
chr17	StringTie	transcript	28612343	28614183	1000	-	.	gene_id "MSTRG.75823"; transcript_id "ENST00000530121"; gene_name "SGK494"; ref_gene_id "ENSG00000167524";
chr17	StringTie	exon	28612343	28612366	1000	-	.	gene_id "MSTRG.75823"; transcript_id "ENST00000530121"; exon_number "1"; gene_name "SGK494"; ref_gene_id "ENSG00000167524";
chr17	StringTie	exon	28612618	28612687	1000	-	.	gene_id "MSTRG.75823"; transcript_id "ENST00000530121"; exon_number "2"; gene_name "SGK494"; ref_gene_id "ENSG00000167524";
chr17	StringTie	exon	28613090	28613146	1000	-	.	gene_id "MSTRG.75823"; transcript_id "ENST00000530121"; exon_number "3"; gene_name "SGK494"; ref_gene_id "ENSG00000167524";
chr17	StringTie	exon	28613262	28613345	1000	-	.	gene_id "MSTRG.75823"; transcript_id "ENST00000530121"; exon_number "4"; gene_name "SGK494"; ref_gene_id "ENSG00000167524";
chr17	StringTie	exon	28613440	28613688	1000	-	.	gene_id "MSTRG.75823"; transcript_id "ENST00000530121"; exon_number "5"; gene_name "SGK494"; ref_gene_id "ENSG00000167524";
chr17	StringTie	exon	28614087	28614183	1000	-	.	gene_id "MSTRG.75823"; transcript_id "ENST00000530121"; exon_number "6"; gene_name "SGK494"; ref_gene_id "ENSG00000167524";
chr17	StringTie	transcript	28580012	28614185	1000	-	.	gene_id "MSTRG.75823"; transcript_id "ENST00000531839"; gene_name "RP11-192H23.4"; ref_gene_id "ENSG00000258472";
chr17	StringTie	exon	28580012	28580120	1000	-	.	gene_id "MSTRG.75823"; transcript_id "ENST00000531839"; exon_number "1"; gene_name "RP11-192H23.4"; ref_gene_id "ENSG00000258472";
chr17	StringTie	exon	28583511	28583649	1000	-	.	gene_id "MSTRG.75823"; transcript_id "ENST00000531839"; exon_number "2"; gene_name "RP11-192H23.4"; ref_gene_id "ENSG00000258472";
chr17	StringTie	exon	28583853	28583986	1000	-	.	gene_id "MSTRG.75823"; transcript_id "ENST00000531839"; exon_number "3"; gene_name "RP11-192H23.4"; ref_gene_id "ENSG00000258472";
chr17	StringTie	exon	28584150	28584252	1000	-	.	gene_id "MSTRG.75823"; transcript_id "ENST00000531839"; exon_number "4"; gene_name "RP11-192H23.4"; ref_gene_id "ENSG00000258472";
chr17	StringTie	exon	28613031	28613146	1000	-	.	gene_id "MSTRG.75823"; transcript_id "ENST00000531839"; exon_number "5"; gene_name "RP11-192H23.4"; ref_gene_id "ENSG00000258472";
chr17	StringTie	exon	28613262	28613345	1000	-	.	gene_id "MSTRG.75823"; transcript_id "ENST00000531839"; exon_number "6"; gene_name "RP11-192H23.4"; ref_gene_id "ENSG00000258472";
chr17	StringTie	exon	28613440	28613688	1000	-	.	gene_id "MSTRG.75823"; transcript_id "ENST00000531839"; exon_number "7"; gene_name "RP11-192H23.4"; ref_gene_id "ENSG00000258472";
chr17	StringTie	exon	28614087	28614185	1000	-	.	gene_id "MSTRG.75823"; transcript_id "ENST00000531839"; exon_number "8"; gene_name "RP11-192H23.4"; ref_gene_id "ENSG00000258472";
chr17	StringTie	transcript	28592472	28598999	1000	-	.	gene_id "MSTRG.75823"; transcript_id "ENST00000536674"; gene_name "SPAG5"; ref_gene_id "ENSG00000076382";
chr17	StringTie	exon	28592472	28593066	1000	-	.	gene_id "MSTRG.75823"; transcript_id "ENST00000536674"; exon_number "1"; gene_name "SPAG5"; ref_gene_id "ENSG00000076382";
chr17	StringTie	exon	28598465	28598635	1000	-	.	gene_id "MSTRG.75823"; transcript_id "ENST00000536674"; exon_number "2"; gene_name "SPAG5"; ref_gene_id "ENSG00000076382";
chr17	StringTie	exon	28598896	28598999	1000	-	.	gene_id "MSTRG.75823"; transcript_id "ENST00000536674"; exon_number "3"; gene_name "SPAG5"; ref_gene_id "ENSG00000076382";
chr17	StringTie	transcript	28614878	28645454	1000	-	.	gene_id "MSTRG.75823"; transcript_id "ENST00000544884"; gene_name "KIAA0100"; ref_gene_id "ENSG00000007202";
chr17	StringTie	exon	28614878	28615246	1000	-	.	gene_id "MSTRG.75823"; transcript_id "ENST00000544884"; exon_number "1"; gene_name "KIAA0100"; ref_gene_id "ENSG00000007202";
chr17	StringTie	exon	28615664	28615798	1000	-	.	gene_id "MSTRG.75823"; transcript_id "ENST00000544884"; exon_number "2"; gene_name "KIAA0100"; ref_gene_id "ENSG00000007202";
chr17	StringTie	exon	28616096	28616197	1000	-	.	gene_id "MSTRG.75823"; transcript_id "ENST00000544884"; exon_number "3"; gene_name "KIAA0100"; ref_gene_id "ENSG00000007202";
chr17	StringTie	exon	28616379	28616509	1000	-	.	gene_id "MSTRG.75823"; transcript_id "ENST00000544884"; exon_number "4"; gene_name "KIAA0100"; ref_gene_id "ENSG00000007202";
chr17	StringTie	exon	28616618	28616753	1000	-	.	gene_id "MSTRG.75823"; transcript_id "ENST00000544884"; exon_number "5"; gene_name "KIAA0100"; ref_gene_id "ENSG00000007202";
chr17	StringTie	exon	28616889	28616999	1000	-	.	gene_id "MSTRG.75823"; transcript_id "ENST00000544884"; exon_number "6"; gene_name "KIAA0100"; ref_gene_id "ENSG00000007202";
chr17	StringTie	exon	28617232	28617318	1000	-	.	gene_id "MSTRG.75823"; transcript_id "ENST00000544884"; exon_number "7"; gene_name "KIAA0100"; ref_gene_id "ENSG00000007202";
chr17	StringTie	exon	28618791	28618971	1000	-	.	gene_id "MSTRG.75823"; transcript_id "ENST00000544884"; exon_number "8"; gene_name "KIAA0100"; ref_gene_id "ENSG00000007202";
chr17	StringTie	exon	28619654	28619775	1000	-	.	gene_id "MSTRG.75823"; transcript_id "ENST00000544884"; exon_number "9"; gene_name "KIAA0100"; ref_gene_id "ENSG00000007202";
chr17	StringTie	exon	28619860	28620015	1000	-	.	gene_id "MSTRG.75823"; transcript_id "ENST00000544884"; exon_number "10"; gene_name "KIAA0100"; ref_gene_id "ENSG00000007202";
chr17	StringTie	exon	28620509	28620630	1000	-	.	gene_id "MSTRG.75823"; transcript_id "ENST00000544884"; exon_number "11"; gene_name "KIAA0100"; ref_gene_id "ENSG00000007202";
chr17	StringTie	exon	28620988	28621170	1000	-	.	gene_id "MSTRG.75823"; transcript_id "ENST00000544884"; exon_number "12"; gene_name "KIAA0100"; ref_gene_id "ENSG00000007202";
chr17	StringTie	exon	28621399	28621498	1000	-	.	gene_id "MSTRG.75823"; transcript_id "ENST00000544884"; exon_number "13"; gene_name "KIAA0100"; ref_gene_id "ENSG00000007202";
chr17	StringTie	exon	28623760	28623966	1000	-	.	gene_id "MSTRG.75823"; transcript_id "ENST00000544884"; exon_number "14"; gene_name "KIAA0100"; ref_gene_id "ENSG00000007202";
chr17	StringTie	exon	28624233	28624390	1000	-	.	gene_id "MSTRG.75823"; transcript_id "ENST00000544884"; exon_number "15"; gene_name "KIAA0100"; ref_gene_id "ENSG00000007202";
chr17	StringTie	exon	28628265	28628559	1000	-	.	gene_id "MSTRG.75823"; transcript_id "ENST00000544884"; exon_number "16"; gene_name "KIAA0100"; ref_gene_id "ENSG00000007202";
chr17	StringTie	exon	28631479	28631681	1000	-	.	gene_id "MSTRG.75823"; transcript_id "ENST00000544884"; exon_number "17"; gene_name "KIAA0100"; ref_gene_id "ENSG00000007202";
chr17	StringTie	exon	28631820	28631919	1000	-	.	gene_id "MSTRG.75823"; transcript_id "ENST00000544884"; exon_number "18"; gene_name "KIAA0100"; ref_gene_id "ENSG00000007202";
chr17	StringTie	exon	28632049	28632239	1000	-	.	gene_id "MSTRG.75823"; transcript_id "ENST00000544884"; exon_number "19"; gene_name "KIAA0100"; ref_gene_id "ENSG00000007202";
chr17	StringTie	exon	28632942	28633162	1000	-	.	gene_id "MSTRG.75823"; transcript_id "ENST00000544884"; exon_number "20"; gene_name "KIAA0100"; ref_gene_id "ENSG00000007202";
chr17	StringTie	exon	28633283	28633401	1000	-	.	gene_id "MSTRG.75823"; transcript_id "ENST00000544884"; exon_number "21"; gene_name "KIAA0100"; ref_gene_id "ENSG00000007202";
chr17	StringTie	exon	28633549	28633751	1000	-	.	gene_id "MSTRG.75823"; transcript_id "ENST00000544884"; exon_number "22"; gene_name "KIAA0100"; ref_gene_id "ENSG00000007202";
chr17	StringTie	exon	28633895	28634086	1000	-	.	gene_id "MSTRG.75823"; transcript_id "ENST00000544884"; exon_number "23"; gene_name "KIAA0100"; ref_gene_id "ENSG00000007202";
chr17	StringTie	exon	28634517	28635609	1000	-	.	gene_id "MSTRG.75823"; transcript_id "ENST00000544884"; exon_number "24"; gene_name "KIAA0100"; ref_gene_id "ENSG00000007202";
chr17	StringTie	exon	28636965	28637170	1000	-	.	gene_id "MSTRG.75823"; transcript_id "ENST00000544884"; exon_number "25"; gene_name "KIAA0100"; ref_gene_id "ENSG00000007202";
chr17	StringTie	exon	28637836	28638094	1000	-	.	gene_id "MSTRG.75823"; transcript_id "ENST00000544884"; exon_number "26"; gene_name "KIAA0100"; ref_gene_id "ENSG00000007202";
chr17	StringTie	exon	28638252	28638415	1000	-	.	gene_id "MSTRG.75823"; transcript_id "ENST00000544884"; exon_number "27"; gene_name "KIAA0100"; ref_gene_id "ENSG00000007202";
chr17	StringTie	exon	28638524	28638642	1000	-	.	gene_id "MSTRG.75823"; transcript_id "ENST00000544884"; exon_number "28"; gene_name "KIAA0100"; ref_gene_id "ENSG00000007202";
chr17	StringTie	exon	28639315	28639460	1000	-	.	gene_id "MSTRG.75823"; transcript_id "ENST00000544884"; exon_number "29"; gene_name "KIAA0100"; ref_gene_id "ENSG00000007202";
chr17	StringTie	exon	28639575	28639642	1000	-	.	gene_id "MSTRG.75823"; transcript_id "ENST00000544884"; exon_number "30"; gene_name "KIAA0100"; ref_gene_id "ENSG00000007202";
chr17	StringTie	exon	28639901	28640025	1000	-	.	gene_id "MSTRG.75823"; transcript_id "ENST00000544884"; exon_number "31"; gene_name "KIAA0100"; ref_gene_id "ENSG00000007202";
chr17	StringTie	exon	28640560	28640683	1000	-	.	gene_id "MSTRG.75823"; transcript_id "ENST00000544884"; exon_number "32"; gene_name "KIAA0100"; ref_gene_id "ENSG00000007202";
chr17	StringTie	exon	28641889	28642078	1000	-	.	gene_id "MSTRG.75823"; transcript_id "ENST00000544884"; exon_number "33"; gene_name "KIAA0100"; ref_gene_id "ENSG00000007202";
chr17	StringTie	exon	28642275	28642335	1000	-	.	gene_id "MSTRG.75823"; transcript_id "ENST00000544884"; exon_number "34"; gene_name "KIAA0100"; ref_gene_id "ENSG00000007202";
chr17	StringTie	exon	28642869	28642987	1000	-	.	gene_id "MSTRG.75823"; transcript_id "ENST00000544884"; exon_number "35"; gene_name "KIAA0100"; ref_gene_id "ENSG00000007202";
chr17	StringTie	exon	28643164	28643311	1000	-	.	gene_id "MSTRG.75823"; transcript_id "ENST00000544884"; exon_number "36"; gene_name "KIAA0100"; ref_gene_id "ENSG00000007202";
chr17	StringTie	exon	28643610	28643659	1000	-	.	gene_id "MSTRG.75823"; transcript_id "ENST00000544884"; exon_number "37"; gene_name "KIAA0100"; ref_gene_id "ENSG00000007202";
chr17	StringTie	exon	28644058	28644187	1000	-	.	gene_id "MSTRG.75823"; transcript_id "ENST00000544884"; exon_number "38"; gene_name "KIAA0100"; ref_gene_id "ENSG00000007202";
chr17	StringTie	exon	28645425	28645454	1000	-	.	gene_id "MSTRG.75823"; transcript_id "ENST00000544884"; exon_number "39"; gene_name "KIAA0100"; ref_gene_id "ENSG00000007202";
chr17	StringTie	transcript	28579209	28583626	1000	-	.	gene_id "MSTRG.75823"; transcript_id "ENST00000577259"; gene_name "SPAG5"; ref_gene_id "ENSG00000076382";
chr17	StringTie	exon	28579209	28579252	1000	-	.	gene_id "MSTRG.75823"; transcript_id "ENST00000577259"; exon_number "1"; gene_name "SPAG5"; ref_gene_id "ENSG00000076382";
chr17	StringTie	exon	28579365	28579485	1000	-	.	gene_id "MSTRG.75823"; transcript_id "ENST00000577259"; exon_number "2"; gene_name "SPAG5"; ref_gene_id "ENSG00000076382";
chr17	StringTie	exon	28579751	28580120	1000	-	.	gene_id "MSTRG.75823"; transcript_id "ENST00000577259"; exon_number "3"; gene_name "SPAG5"; ref_gene_id "ENSG00000076382";
chr17	StringTie	exon	28583511	28583626	1000	-	.	gene_id "MSTRG.75823"; transcript_id "ENST00000577259"; exon_number "4"; gene_name "SPAG5"; ref_gene_id "ENSG00000076382";
chr17	StringTie	transcript	28631484	28633653	1000	-	.	gene_id "MSTRG.75823"; transcript_id "ENST00000577261"; gene_name "KIAA0100"; ref_gene_id "ENSG00000007202";
chr17	StringTie	exon	28631484	28631681	1000	-	.	gene_id "MSTRG.75823"; transcript_id "ENST00000577261"; exon_number "1"; gene_name "KIAA0100"; ref_gene_id "ENSG00000007202";
chr17	StringTie	exon	28631820	28631919	1000	-	.	gene_id "MSTRG.75823"; transcript_id "ENST00000577261"; exon_number "2"; gene_name "KIAA0100"; ref_gene_id "ENSG00000007202";
chr17	StringTie	exon	28632049	28632239	1000	-	.	gene_id "MSTRG.75823"; transcript_id "ENST00000577261"; exon_number "3"; gene_name "KIAA0100"; ref_gene_id "ENSG00000007202";
chr17	StringTie	exon	28632942	28633162	1000	-	.	gene_id "MSTRG.75823"; transcript_id "ENST00000577261"; exon_number "4"; gene_name "KIAA0100"; ref_gene_id "ENSG00000007202";
chr17	StringTie	exon	28633283	28633329	1000	-	.	gene_id "MSTRG.75823"; transcript_id "ENST00000577261"; exon_number "5"; gene_name "KIAA0100"; ref_gene_id "ENSG00000007202";
chr17	StringTie	exon	28633549	28633653	1000	-	.	gene_id "MSTRG.75823"; transcript_id "ENST00000577261"; exon_number "6"; gene_name "KIAA0100"; ref_gene_id "ENSG00000007202";
chr17	StringTie	transcript	28639316	28645111	1000	-	.	gene_id "MSTRG.75823"; transcript_id "ENST00000577417"; gene_name "KIAA0100"; ref_gene_id "ENSG00000007202";
chr17	StringTie	exon	28639316	28639460	1000	-	.	gene_id "MSTRG.75823"; transcript_id "ENST00000577417"; exon_number "1"; gene_name "KIAA0100"; ref_gene_id "ENSG00000007202";
chr17	StringTie	exon	28639575	28640025	1000	-	.	gene_id "MSTRG.75823"; transcript_id "ENST00000577417"; exon_number "2"; gene_name "KIAA0100"; ref_gene_id "ENSG00000007202";
chr17	StringTie	exon	28640560	28640683	1000	-	.	gene_id "MSTRG.75823"; transcript_id "ENST00000577417"; exon_number "3"; gene_name "KIAA0100"; ref_gene_id "ENSG00000007202";
chr17	StringTie	exon	28641889	28642078	1000	-	.	gene_id "MSTRG.75823"; transcript_id "ENST00000577417"; exon_number "4"; gene_name "KIAA0100"; ref_gene_id "ENSG00000007202";
chr17	StringTie	exon	28642275	28642335	1000	-	.	gene_id "MSTRG.75823"; transcript_id "ENST00000577417"; exon_number "5"; gene_name "KIAA0100"; ref_gene_id "ENSG00000007202";
chr17	StringTie	exon	28642869	28642987	1000	-	.	gene_id "MSTRG.75823"; transcript_id "ENST00000577417"; exon_number "6"; gene_name "KIAA0100"; ref_gene_id "ENSG00000007202";
chr17	StringTie	exon	28643164	28643659	1000	-	.	gene_id "MSTRG.75823"; transcript_id "ENST00000577417"; exon_number "7"; gene_name "KIAA0100"; ref_gene_id "ENSG00000007202";
chr17	StringTie	exon	28644058	28644187	1000	-	.	gene_id "MSTRG.75823"; transcript_id "ENST00000577417"; exon_number "8"; gene_name "KIAA0100"; ref_gene_id "ENSG00000007202";
chr17	StringTie	exon	28644989	28645111	1000	-	.	gene_id "MSTRG.75823"; transcript_id "ENST00000577417"; exon_number "9"; gene_name "KIAA0100"; ref_gene_id "ENSG00000007202";
chr17	StringTie	transcript	28639966	28642481	1000	-	.	gene_id "MSTRG.75823"; transcript_id "ENST00000577580"; gene_name "KIAA0100"; ref_gene_id "ENSG00000007202";
chr17	StringTie	exon	28639966	28640025	1000	-	.	gene_id "MSTRG.75823"; transcript_id "ENST00000577580"; exon_number "1"; gene_name "KIAA0100"; ref_gene_id "ENSG00000007202";
chr17	StringTie	exon	28640560	28640683	1000	-	.	gene_id "MSTRG.75823"; transcript_id "ENST00000577580"; exon_number "2"; gene_name "KIAA0100"; ref_gene_id "ENSG00000007202";
chr17	StringTie	exon	28641889	28642078	1000	-	.	gene_id "MSTRG.75823"; transcript_id "ENST00000577580"; exon_number "3"; gene_name "KIAA0100"; ref_gene_id "ENSG00000007202";
chr17	StringTie	exon	28642275	28642481	1000	-	.	gene_id "MSTRG.75823"; transcript_id "ENST00000577580"; exon_number "4"; gene_name "KIAA0100"; ref_gene_id "ENSG00000007202";
chr17	StringTie	transcript	28563727	28571510	1000	-	.	gene_id "MSTRG.75823"; transcript_id "ENST00000577594"; gene_name "PIGS"; ref_gene_id "ENSG00000087111";
chr17	StringTie	exon	28563727	28563907	1000	-	.	gene_id "MSTRG.75823"; transcript_id "ENST00000577594"; exon_number "1"; gene_name "PIGS"; ref_gene_id "ENSG00000087111";
chr17	StringTie	exon	28570852	28570963	1000	-	.	gene_id "MSTRG.75823"; transcript_id "ENST00000577594"; exon_number "2"; gene_name "PIGS"; ref_gene_id "ENSG00000087111";
chr17	StringTie	exon	28571049	28571188	1000	-	.	gene_id "MSTRG.75823"; transcript_id "ENST00000577594"; exon_number "3"; gene_name "PIGS"; ref_gene_id "ENSG00000087111";
chr17	StringTie	exon	28571463	28571510	1000	-	.	gene_id "MSTRG.75823"; transcript_id "ENST00000577594"; exon_number "4"; gene_name "PIGS"; ref_gene_id "ENSG00000087111";
chr17	StringTie	transcript	28558502	28561797	1000	-	.	gene_id "MSTRG.75823"; transcript_id "ENST00000577620"; gene_name "PIGS"; ref_gene_id "ENSG00000087111";
chr17	StringTie	exon	28558502	28558590	1000	-	.	gene_id "MSTRG.75823"; transcript_id "ENST00000577620"; exon_number "1"; gene_name "PIGS"; ref_gene_id "ENSG00000087111";
chr17	StringTie	exon	28560049	28560191	1000	-	.	gene_id "MSTRG.75823"; transcript_id "ENST00000577620"; exon_number "2"; gene_name "PIGS"; ref_gene_id "ENSG00000087111";
chr17	StringTie	exon	28561422	28561797	1000	-	.	gene_id "MSTRG.75823"; transcript_id "ENST00000577620"; exon_number "3"; gene_name "PIGS"; ref_gene_id "ENSG00000087111";
chr17	StringTie	transcript	28605046	28614181	1000	-	.	gene_id "MSTRG.75823"; transcript_id "ENST00000577790"; gene_name "RP11-192H23.4"; ref_gene_id "ENSG00000258472";
chr17	StringTie	exon	28605046	28605215	1000	-	.	gene_id "MSTRG.75823"; transcript_id "ENST00000577790"; exon_number "1"; gene_name "RP11-192H23.4"; ref_gene_id "ENSG00000258472";
chr17	StringTie	exon	28613440	28613685	1000	-	.	gene_id "MSTRG.75823"; transcript_id "ENST00000577790"; exon_number "2"; gene_name "RP11-192H23.4"; ref_gene_id "ENSG00000258472";
chr17	StringTie	exon	28614087	28614181	1000	-	.	gene_id "MSTRG.75823"; transcript_id "ENST00000577790"; exon_number "3"; gene_name "RP11-192H23.4"; ref_gene_id "ENSG00000258472";
chr17	StringTie	transcript	28579816	28583618	1000	-	.	gene_id "MSTRG.75823"; transcript_id "ENST00000578230"; gene_name "SPAG5"; ref_gene_id "ENSG00000076382";
chr17	StringTie	exon	28579816	28579837	1000	-	.	gene_id "MSTRG.75823"; transcript_id "ENST00000578230"; exon_number "1"; gene_name "SPAG5"; ref_gene_id "ENSG00000076382";
chr17	StringTie	exon	28580009	28580120	1000	-	.	gene_id "MSTRG.75823"; transcript_id "ENST00000578230"; exon_number "2"; gene_name "SPAG5"; ref_gene_id "ENSG00000076382";
chr17	StringTie	exon	28582727	28582819	1000	-	.	gene_id "MSTRG.75823"; transcript_id "ENST00000578230"; exon_number "3"; gene_name "SPAG5"; ref_gene_id "ENSG00000076382";
chr17	StringTie	exon	28583511	28583618	1000	-	.	gene_id "MSTRG.75823"; transcript_id "ENST00000578230"; exon_number "4"; gene_name "SPAG5"; ref_gene_id "ENSG00000076382";
chr17	StringTie	transcript	28551825	28552625	1000	-	.	gene_id "MSTRG.75823"; transcript_id "ENST00000578434"; gene_name "UNC119"; ref_gene_id "ENSG00000109103";
chr17	StringTie	exon	28551825	28552092	1000	-	.	gene_id "MSTRG.75823"; transcript_id "ENST00000578434"; exon_number "1"; gene_name "UNC119"; ref_gene_id "ENSG00000109103";
chr17	StringTie	exon	28552338	28552625	1000	-	.	gene_id "MSTRG.75823"; transcript_id "ENST00000578434"; exon_number "2"; gene_name "UNC119"; ref_gene_id "ENSG00000109103";
chr17	StringTie	transcript	28591698	28599005	1000	-	.	gene_id "MSTRG.75823"; transcript_id "ENST00000578479"; gene_name "SPAG5"; ref_gene_id "ENSG00000076382";
chr17	StringTie	exon	28591698	28591872	1000	-	.	gene_id "MSTRG.75823"; transcript_id "ENST00000578479"; exon_number "1"; gene_name "SPAG5"; ref_gene_id "ENSG00000076382";
chr17	StringTie	exon	28591982	28592474	1000	-	.	gene_id "MSTRG.75823"; transcript_id "ENST00000578479"; exon_number "2"; gene_name "SPAG5"; ref_gene_id "ENSG00000076382";
chr17	StringTie	exon	28598510	28598635	1000	-	.	gene_id "MSTRG.75823"; transcript_id "ENST00000578479"; exon_number "3"; gene_name "SPAG5"; ref_gene_id "ENSG00000076382";
chr17	StringTie	exon	28598896	28599005	1000	-	.	gene_id "MSTRG.75823"; transcript_id "ENST00000578479"; exon_number "4"; gene_name "SPAG5"; ref_gene_id "ENSG00000076382";
chr17	StringTie	transcript	28574964	28576424	1000	-	.	gene_id "MSTRG.75823"; transcript_id "ENST00000578590"; gene_name "ALDOC"; ref_gene_id "ENSG00000109107";
chr17	StringTie	exon	28574964	28575006	1000	-	.	gene_id "MSTRG.75823"; transcript_id "ENST00000578590"; exon_number "1"; gene_name "ALDOC"; ref_gene_id "ENSG00000109107";
chr17	StringTie	exon	28575123	28575334	1000	-	.	gene_id "MSTRG.75823"; transcript_id "ENST00000578590"; exon_number "2"; gene_name "ALDOC"; ref_gene_id "ENSG00000109107";
chr17	StringTie	exon	28575421	28575544	1000	-	.	gene_id "MSTRG.75823"; transcript_id "ENST00000578590"; exon_number "3"; gene_name "ALDOC"; ref_gene_id "ENSG00000109107";
chr17	StringTie	exon	28575965	28576424	1000	-	.	gene_id "MSTRG.75823"; transcript_id "ENST00000578590"; exon_number "4"; gene_name "ALDOC"; ref_gene_id "ENSG00000109107";
chr17	StringTie	transcript	28609998	28611500	1000	-	.	gene_id "MSTRG.75823"; transcript_id "ENST00000578956"; gene_name "SGK494"; ref_gene_id "ENSG00000167524";
chr17	StringTie	exon	28609998	28610699	1000	-	.	gene_id "MSTRG.75823"; transcript_id "ENST00000578956"; exon_number "1"; gene_name "SGK494"; ref_gene_id "ENSG00000167524";
chr17	StringTie	exon	28611143	28611253	1000	-	.	gene_id "MSTRG.75823"; transcript_id "ENST00000578956"; exon_number "2"; gene_name "SGK494"; ref_gene_id "ENSG00000167524";
chr17	StringTie	exon	28611393	28611500	1000	-	.	gene_id "MSTRG.75823"; transcript_id "ENST00000578956"; exon_number "3"; gene_name "SGK494"; ref_gene_id "ENSG00000167524";
chr17	StringTie	transcript	28640397	28642047	1000	-	.	gene_id "MSTRG.75823"; transcript_id "ENST00000579253"; gene_name "KIAA0100"; ref_gene_id "ENSG00000007202";
chr17	StringTie	exon	28640397	28640683	1000	-	.	gene_id "MSTRG.75823"; transcript_id "ENST00000579253"; exon_number "1"; gene_name "KIAA0100"; ref_gene_id "ENSG00000007202";
chr17	StringTie	exon	28641889	28642047	1000	-	.	gene_id "MSTRG.75823"; transcript_id "ENST00000579253"; exon_number "2"; gene_name "KIAA0100"; ref_gene_id "ENSG00000007202";
chr17	StringTie	transcript	28607964	28610938	1000	-	.	gene_id "MSTRG.75823"; transcript_id "ENST00000579457"; gene_name "SGK494"; ref_gene_id "ENSG00000167524";
chr17	StringTie	exon	28607964	28610938	1000	-	.	gene_id "MSTRG.75823"; transcript_id "ENST00000579457"; exon_number "1"; gene_name "SGK494"; ref_gene_id "ENSG00000167524";
chr17	StringTie	transcript	28616667	28619775	1000	-	.	gene_id "MSTRG.75823"; transcript_id "ENST00000579924"; gene_name "KIAA0100"; ref_gene_id "ENSG00000007202";
chr17	StringTie	exon	28616667	28616753	1000	-	.	gene_id "MSTRG.75823"; transcript_id "ENST00000579924"; exon_number "1"; gene_name "KIAA0100"; ref_gene_id "ENSG00000007202";
chr17	StringTie	exon	28617232	28617318	1000	-	.	gene_id "MSTRG.75823"; transcript_id "ENST00000579924"; exon_number "2"; gene_name "KIAA0100"; ref_gene_id "ENSG00000007202";
chr17	StringTie	exon	28618791	28618971	1000	-	.	gene_id "MSTRG.75823"; transcript_id "ENST00000579924"; exon_number "3"; gene_name "KIAA0100"; ref_gene_id "ENSG00000007202";
chr17	StringTie	exon	28619654	28619775	1000	-	.	gene_id "MSTRG.75823"; transcript_id "ENST00000579924"; exon_number "4"; gene_name "KIAA0100"; ref_gene_id "ENSG00000007202";
chr17	StringTie	transcript	28580009	28585998	1000	-	.	gene_id "MSTRG.75823"; transcript_id "ENST00000580083"; gene_name "SPAG5"; ref_gene_id "ENSG00000076382";
chr17	StringTie	exon	28580009	28580120	1000	-	.	gene_id "MSTRG.75823"; transcript_id "ENST00000580083"; exon_number "1"; gene_name "SPAG5"; ref_gene_id "ENSG00000076382";
chr17	StringTie	exon	28583511	28583649	1000	-	.	gene_id "MSTRG.75823"; transcript_id "ENST00000580083"; exon_number "2"; gene_name "SPAG5"; ref_gene_id "ENSG00000076382";
chr17	StringTie	exon	28583853	28583986	1000	-	.	gene_id "MSTRG.75823"; transcript_id "ENST00000580083"; exon_number "3"; gene_name "SPAG5"; ref_gene_id "ENSG00000076382";
chr17	StringTie	exon	28584150	28584252	1000	-	.	gene_id "MSTRG.75823"; transcript_id "ENST00000580083"; exon_number "4"; gene_name "SPAG5"; ref_gene_id "ENSG00000076382";
chr17	StringTie	exon	28584333	28584480	1000	-	.	gene_id "MSTRG.75823"; transcript_id "ENST00000580083"; exon_number "5"; gene_name "SPAG5"; ref_gene_id "ENSG00000076382";
chr17	StringTie	exon	28585102	28585215	1000	-	.	gene_id "MSTRG.75823"; transcript_id "ENST00000580083"; exon_number "6"; gene_name "SPAG5"; ref_gene_id "ENSG00000076382";
chr17	StringTie	exon	28585319	28585411	1000	-	.	gene_id "MSTRG.75823"; transcript_id "ENST00000580083"; exon_number "7"; gene_name "SPAG5"; ref_gene_id "ENSG00000076382";
chr17	StringTie	exon	28585864	28585998	1000	-	.	gene_id "MSTRG.75823"; transcript_id "ENST00000580083"; exon_number "8"; gene_name "SPAG5"; ref_gene_id "ENSG00000076382";
chr17	StringTie	transcript	28577565	28578430	1000	-	.	gene_id "MSTRG.75823"; transcript_id "ENST00000580377"; gene_name "SPAG5"; ref_gene_id "ENSG00000076382";
chr17	StringTie	exon	28577565	28577770	1000	-	.	gene_id "MSTRG.75823"; transcript_id "ENST00000580377"; exon_number "1"; gene_name "SPAG5"; ref_gene_id "ENSG00000076382";
chr17	StringTie	exon	28578010	28578292	1000	-	.	gene_id "MSTRG.75823"; transcript_id "ENST00000580377"; exon_number "2"; gene_name "SPAG5"; ref_gene_id "ENSG00000076382";
chr17	StringTie	exon	28578373	28578430	1000	-	.	gene_id "MSTRG.75823"; transcript_id "ENST00000580377"; exon_number "3"; gene_name "SPAG5"; ref_gene_id "ENSG00000076382";
chr17	StringTie	transcript	28618718	28620060	1000	-	.	gene_id "MSTRG.75823"; transcript_id "ENST00000580395"; gene_name "KIAA0100"; ref_gene_id "ENSG00000007202";
chr17	StringTie	exon	28618718	28618971	1000	-	.	gene_id "MSTRG.75823"; transcript_id "ENST00000580395"; exon_number "1"; gene_name "KIAA0100"; ref_gene_id "ENSG00000007202";
chr17	StringTie	exon	28619654	28619775	1000	-	.	gene_id "MSTRG.75823"; transcript_id "ENST00000580395"; exon_number "2"; gene_name "KIAA0100"; ref_gene_id "ENSG00000007202";
chr17	StringTie	exon	28619860	28620060	1000	-	.	gene_id "MSTRG.75823"; transcript_id "ENST00000580395"; exon_number "3"; gene_name "KIAA0100"; ref_gene_id "ENSG00000007202";
chr17	StringTie	transcript	28579400	28580772	1000	-	.	gene_id "MSTRG.75823"; transcript_id "ENST00000580406"; gene_name "SPAG5"; ref_gene_id "ENSG00000076382";
chr17	StringTie	exon	28579400	28579485	1000	-	.	gene_id "MSTRG.75823"; transcript_id "ENST00000580406"; exon_number "1"; gene_name "SPAG5"; ref_gene_id "ENSG00000076382";
chr17	StringTie	exon	28579751	28579837	1000	-	.	gene_id "MSTRG.75823"; transcript_id "ENST00000580406"; exon_number "2"; gene_name "SPAG5"; ref_gene_id "ENSG00000076382";
chr17	StringTie	exon	28580009	28580772	1000	-	.	gene_id "MSTRG.75823"; transcript_id "ENST00000580406"; exon_number "3"; gene_name "SPAG5"; ref_gene_id "ENSG00000076382";
chr17	StringTie	transcript	28591698	28598997	1000	-	.	gene_id "MSTRG.75823"; transcript_id "ENST00000580567"; gene_name "SPAG5"; ref_gene_id "ENSG00000076382";
chr17	StringTie	exon	28591698	28591872	1000	-	.	gene_id "MSTRG.75823"; transcript_id "ENST00000580567"; exon_number "1"; gene_name "SPAG5"; ref_gene_id "ENSG00000076382";
chr17	StringTie	exon	28591982	28592477	1000	-	.	gene_id "MSTRG.75823"; transcript_id "ENST00000580567"; exon_number "2"; gene_name "SPAG5"; ref_gene_id "ENSG00000076382";
chr17	StringTie	exon	28598510	28598635	1000	-	.	gene_id "MSTRG.75823"; transcript_id "ENST00000580567"; exon_number "3"; gene_name "SPAG5"; ref_gene_id "ENSG00000076382";
chr17	StringTie	exon	28598896	28598997	1000	-	.	gene_id "MSTRG.75823"; transcript_id "ENST00000580567"; exon_number "4"; gene_name "SPAG5"; ref_gene_id "ENSG00000076382";
chr17	StringTie	transcript	28577603	28579252	1000	-	.	gene_id "MSTRG.75823"; transcript_id "ENST00000580676"; gene_name "SPAG5"; ref_gene_id "ENSG00000076382";
chr17	StringTie	exon	28577603	28577770	1000	-	.	gene_id "MSTRG.75823"; transcript_id "ENST00000580676"; exon_number "1"; gene_name "SPAG5"; ref_gene_id "ENSG00000076382";
chr17	StringTie	exon	28578010	28578752	1000	-	.	gene_id "MSTRG.75823"; transcript_id "ENST00000580676"; exon_number "2"; gene_name "SPAG5"; ref_gene_id "ENSG00000076382";
chr17	StringTie	exon	28579141	28579252	1000	-	.	gene_id "MSTRG.75823"; transcript_id "ENST00000580676"; exon_number "3"; gene_name "SPAG5"; ref_gene_id "ENSG00000076382";
chr17	StringTie	transcript	28579160	28580171	1000	-	.	gene_id "MSTRG.75823"; transcript_id "ENST00000580682"; gene_name "SPAG5"; ref_gene_id "ENSG00000076382";
chr17	StringTie	exon	28579160	28579252	1000	-	.	gene_id "MSTRG.75823"; transcript_id "ENST00000580682"; exon_number "1"; gene_name "SPAG5"; ref_gene_id "ENSG00000076382";
chr17	StringTie	exon	28579365	28579485	1000	-	.	gene_id "MSTRG.75823"; transcript_id "ENST00000580682"; exon_number "2"; gene_name "SPAG5"; ref_gene_id "ENSG00000076382";
chr17	StringTie	exon	28579751	28580171	1000	-	.	gene_id "MSTRG.75823"; transcript_id "ENST00000580682"; exon_number "3"; gene_name "SPAG5"; ref_gene_id "ENSG00000076382";
chr17	StringTie	transcript	28639061	28645155	1000	-	.	gene_id "MSTRG.75823"; transcript_id "ENST00000580882"; gene_name "KIAA0100"; ref_gene_id "ENSG00000007202";
chr17	StringTie	exon	28639061	28639460	1000	-	.	gene_id "MSTRG.75823"; transcript_id "ENST00000580882"; exon_number "1"; gene_name "KIAA0100"; ref_gene_id "ENSG00000007202";
chr17	StringTie	exon	28639575	28639642	1000	-	.	gene_id "MSTRG.75823"; transcript_id "ENST00000580882"; exon_number "2"; gene_name "KIAA0100"; ref_gene_id "ENSG00000007202";
chr17	StringTie	exon	28639901	28640025	1000	-	.	gene_id "MSTRG.75823"; transcript_id "ENST00000580882"; exon_number "3"; gene_name "KIAA0100"; ref_gene_id "ENSG00000007202";
chr17	StringTie	exon	28640560	28640683	1000	-	.	gene_id "MSTRG.75823"; transcript_id "ENST00000580882"; exon_number "4"; gene_name "KIAA0100"; ref_gene_id "ENSG00000007202";
chr17	StringTie	exon	28641889	28642078	1000	-	.	gene_id "MSTRG.75823"; transcript_id "ENST00000580882"; exon_number "5"; gene_name "KIAA0100"; ref_gene_id "ENSG00000007202";
chr17	StringTie	exon	28642275	28642335	1000	-	.	gene_id "MSTRG.75823"; transcript_id "ENST00000580882"; exon_number "6"; gene_name "KIAA0100"; ref_gene_id "ENSG00000007202";
chr17	StringTie	exon	28642869	28642987	1000	-	.	gene_id "MSTRG.75823"; transcript_id "ENST00000580882"; exon_number "7"; gene_name "KIAA0100"; ref_gene_id "ENSG00000007202";
chr17	StringTie	exon	28643164	28643311	1000	-	.	gene_id "MSTRG.75823"; transcript_id "ENST00000580882"; exon_number "8"; gene_name "KIAA0100"; ref_gene_id "ENSG00000007202";
chr17	StringTie	exon	28643610	28643659	1000	-	.	gene_id "MSTRG.75823"; transcript_id "ENST00000580882"; exon_number "9"; gene_name "KIAA0100"; ref_gene_id "ENSG00000007202";
chr17	StringTie	exon	28644058	28644187	1000	-	.	gene_id "MSTRG.75823"; transcript_id "ENST00000580882"; exon_number "10"; gene_name "KIAA0100"; ref_gene_id "ENSG00000007202";
chr17	StringTie	exon	28644989	28645155	1000	-	.	gene_id "MSTRG.75823"; transcript_id "ENST00000580882"; exon_number "11"; gene_name "KIAA0100"; ref_gene_id "ENSG00000007202";
chr17	StringTie	transcript	28558502	28563661	1000	-	.	gene_id "MSTRG.75823"; transcript_id "ENST00000580968"; gene_name "PIGS"; ref_gene_id "ENSG00000087111";
chr17	StringTie	exon	28558502	28558590	1000	-	.	gene_id "MSTRG.75823"; transcript_id "ENST00000580968"; exon_number "1"; gene_name "PIGS"; ref_gene_id "ENSG00000087111";
chr17	StringTie	exon	28560049	28560191	1000	-	.	gene_id "MSTRG.75823"; transcript_id "ENST00000580968"; exon_number "2"; gene_name "PIGS"; ref_gene_id "ENSG00000087111";
chr17	StringTie	exon	28563431	28563522	1000	-	.	gene_id "MSTRG.75823"; transcript_id "ENST00000580968"; exon_number "3"; gene_name "PIGS"; ref_gene_id "ENSG00000087111";
chr17	StringTie	exon	28563614	28563661	1000	-	.	gene_id "MSTRG.75823"; transcript_id "ENST00000580968"; exon_number "4"; gene_name "PIGS"; ref_gene_id "ENSG00000087111";
chr17	StringTie	transcript	28633686	28634670	1000	-	.	gene_id "MSTRG.75823"; transcript_id "ENST00000581064"; gene_name "KIAA0100"; ref_gene_id "ENSG00000007202";
chr17	StringTie	exon	28633686	28634086	1000	-	.	gene_id "MSTRG.75823"; transcript_id "ENST00000581064"; exon_number "1"; gene_name "KIAA0100"; ref_gene_id "ENSG00000007202";
chr17	StringTie	exon	28634517	28634670	1000	-	.	gene_id "MSTRG.75823"; transcript_id "ENST00000581064"; exon_number "2"; gene_name "KIAA0100"; ref_gene_id "ENSG00000007202";
chr17	StringTie	transcript	28578377	28580086	1000	-	.	gene_id "MSTRG.75823"; transcript_id "ENST00000581133"; gene_name "SPAG5"; ref_gene_id "ENSG00000076382";
chr17	StringTie	exon	28578377	28578528	1000	-	.	gene_id "MSTRG.75823"; transcript_id "ENST00000581133"; exon_number "1"; gene_name "SPAG5"; ref_gene_id "ENSG00000076382";
chr17	StringTie	exon	28578672	28578752	1000	-	.	gene_id "MSTRG.75823"; transcript_id "ENST00000581133"; exon_number "2"; gene_name "SPAG5"; ref_gene_id "ENSG00000076382";
chr17	StringTie	exon	28579141	28579485	1000	-	.	gene_id "MSTRG.75823"; transcript_id "ENST00000581133"; exon_number "3"; gene_name "SPAG5"; ref_gene_id "ENSG00000076382";
chr17	StringTie	exon	28579751	28579837	1000	-	.	gene_id "MSTRG.75823"; transcript_id "ENST00000581133"; exon_number "4"; gene_name "SPAG5"; ref_gene_id "ENSG00000076382";
chr17	StringTie	exon	28580009	28580086	1000	-	.	gene_id "MSTRG.75823"; transcript_id "ENST00000581133"; exon_number "5"; gene_name "SPAG5"; ref_gene_id "ENSG00000076382";
chr17	StringTie	transcript	28611544	28614193	1000	-	.	gene_id "MSTRG.75823"; transcript_id "ENST00000581199"; gene_name "SGK494"; ref_gene_id "ENSG00000167524";
chr17	StringTie	exon	28611544	28611656	1000	-	.	gene_id "MSTRG.75823"; transcript_id "ENST00000581199"; exon_number "1"; gene_name "SGK494"; ref_gene_id "ENSG00000167524";
chr17	StringTie	exon	28611768	28611795	1000	-	.	gene_id "MSTRG.75823"; transcript_id "ENST00000581199"; exon_number "2"; gene_name "SGK494"; ref_gene_id "ENSG00000167524";
chr17	StringTie	exon	28612044	28612084	1000	-	.	gene_id "MSTRG.75823"; transcript_id "ENST00000581199"; exon_number "3"; gene_name "SGK494"; ref_gene_id "ENSG00000167524";
chr17	StringTie	exon	28612262	28612366	1000	-	.	gene_id "MSTRG.75823"; transcript_id "ENST00000581199"; exon_number "4"; gene_name "SGK494"; ref_gene_id "ENSG00000167524";
chr17	StringTie	exon	28612618	28612687	1000	-	.	gene_id "MSTRG.75823"; transcript_id "ENST00000581199"; exon_number "5"; gene_name "SGK494"; ref_gene_id "ENSG00000167524";
chr17	StringTie	exon	28613078	28613146	1000	-	.	gene_id "MSTRG.75823"; transcript_id "ENST00000581199"; exon_number "6"; gene_name "SGK494"; ref_gene_id "ENSG00000167524";
chr17	StringTie	exon	28613262	28613345	1000	-	.	gene_id "MSTRG.75823"; transcript_id "ENST00000581199"; exon_number "7"; gene_name "SGK494"; ref_gene_id "ENSG00000167524";
chr17	StringTie	exon	28613440	28613688	1000	-	.	gene_id "MSTRG.75823"; transcript_id "ENST00000581199"; exon_number "8"; gene_name "SGK494"; ref_gene_id "ENSG00000167524";
chr17	StringTie	exon	28614087	28614193	1000	-	.	gene_id "MSTRG.75823"; transcript_id "ENST00000581199"; exon_number "9"; gene_name "SGK494"; ref_gene_id "ENSG00000167524";
chr17	StringTie	transcript	28639315	28641930	1000	-	.	gene_id "MSTRG.75823"; transcript_id "ENST00000581267"; gene_name "KIAA0100"; ref_gene_id "ENSG00000007202";
chr17	StringTie	exon	28639315	28639460	1000	-	.	gene_id "MSTRG.75823"; transcript_id "ENST00000581267"; exon_number "1"; gene_name "KIAA0100"; ref_gene_id "ENSG00000007202";
chr17	StringTie	exon	28639575	28639642	1000	-	.	gene_id "MSTRG.75823"; transcript_id "ENST00000581267"; exon_number "2"; gene_name "KIAA0100"; ref_gene_id "ENSG00000007202";
chr17	StringTie	exon	28639901	28640025	1000	-	.	gene_id "MSTRG.75823"; transcript_id "ENST00000581267"; exon_number "3"; gene_name "KIAA0100"; ref_gene_id "ENSG00000007202";
chr17	StringTie	exon	28640560	28640627	1000	-	.	gene_id "MSTRG.75823"; transcript_id "ENST00000581267"; exon_number "4"; gene_name "KIAA0100"; ref_gene_id "ENSG00000007202";
chr17	StringTie	exon	28641889	28641930	1000	-	.	gene_id "MSTRG.75823"; transcript_id "ENST00000581267"; exon_number "5"; gene_name "KIAA0100"; ref_gene_id "ENSG00000007202";
chr17	StringTie	transcript	28574714	28576894	1000	-	.	gene_id "MSTRG.75823"; transcript_id "ENST00000581807"; gene_name "ALDOC"; ref_gene_id "ENSG00000109107";
chr17	StringTie	exon	28574714	28574856	1000	-	.	gene_id "MSTRG.75823"; transcript_id "ENST00000581807"; exon_number "1"; gene_name "ALDOC"; ref_gene_id "ENSG00000109107";
chr17	StringTie	exon	28574952	28575006	1000	-	.	gene_id "MSTRG.75823"; transcript_id "ENST00000581807"; exon_number "2"; gene_name "ALDOC"; ref_gene_id "ENSG00000109107";
chr17	StringTie	exon	28575123	28575334	1000	-	.	gene_id "MSTRG.75823"; transcript_id "ENST00000581807"; exon_number "3"; gene_name "ALDOC"; ref_gene_id "ENSG00000109107";
chr17	StringTie	exon	28575421	28575496	1000	-	.	gene_id "MSTRG.75823"; transcript_id "ENST00000581807"; exon_number "4"; gene_name "ALDOC"; ref_gene_id "ENSG00000109107";
chr17	StringTie	exon	28576801	28576894	1000	-	.	gene_id "MSTRG.75823"; transcript_id "ENST00000581807"; exon_number "5"; gene_name "ALDOC"; ref_gene_id "ENSG00000109107";
chr17	StringTie	transcript	28547524	28552549	1000	-	.	gene_id "MSTRG.75823"; transcript_id "ENST00000581945"; gene_name "UNC119"; ref_gene_id "ENSG00000109103";
chr17	StringTie	exon	28547524	28547849	1000	-	.	gene_id "MSTRG.75823"; transcript_id "ENST00000581945"; exon_number "1"; gene_name "UNC119"; ref_gene_id "ENSG00000109103";
chr17	StringTie	exon	28552338	28552549	1000	-	.	gene_id "MSTRG.75823"; transcript_id "ENST00000581945"; exon_number "2"; gene_name "UNC119"; ref_gene_id "ENSG00000109103";
chr17	StringTie	transcript	28577580	28579406	1000	-	.	gene_id "MSTRG.75823"; transcript_id "ENST00000582076"; gene_name "SPAG5"; ref_gene_id "ENSG00000076382";
chr17	StringTie	exon	28577580	28577751	1000	-	.	gene_id "MSTRG.75823"; transcript_id "ENST00000582076"; exon_number "1"; gene_name "SPAG5"; ref_gene_id "ENSG00000076382";
chr17	StringTie	exon	28578010	28578090	1000	-	.	gene_id "MSTRG.75823"; transcript_id "ENST00000582076"; exon_number "2"; gene_name "SPAG5"; ref_gene_id "ENSG00000076382";
chr17	StringTie	exon	28578218	28578292	1000	-	.	gene_id "MSTRG.75823"; transcript_id "ENST00000582076"; exon_number "3"; gene_name "SPAG5"; ref_gene_id "ENSG00000076382";
chr17	StringTie	exon	28578373	28578528	1000	-	.	gene_id "MSTRG.75823"; transcript_id "ENST00000582076"; exon_number "4"; gene_name "SPAG5"; ref_gene_id "ENSG00000076382";
chr17	StringTie	exon	28578672	28578752	1000	-	.	gene_id "MSTRG.75823"; transcript_id "ENST00000582076"; exon_number "5"; gene_name "SPAG5"; ref_gene_id "ENSG00000076382";
chr17	StringTie	exon	28579141	28579252	1000	-	.	gene_id "MSTRG.75823"; transcript_id "ENST00000582076"; exon_number "6"; gene_name "SPAG5"; ref_gene_id "ENSG00000076382";
chr17	StringTie	exon	28579365	28579406	1000	-	.	gene_id "MSTRG.75823"; transcript_id "ENST00000582076"; exon_number "7"; gene_name "SPAG5"; ref_gene_id "ENSG00000076382";
chr17	StringTie	transcript	28577570	28578735	1000	-	.	gene_id "MSTRG.75823"; transcript_id "ENST00000582175"; gene_name "SPAG5"; ref_gene_id "ENSG00000076382";
chr17	StringTie	exon	28577570	28577770	1000	-	.	gene_id "MSTRG.75823"; transcript_id "ENST00000582175"; exon_number "1"; gene_name "SPAG5"; ref_gene_id "ENSG00000076382";
chr17	StringTie	exon	28578010	28578090	1000	-	.	gene_id "MSTRG.75823"; transcript_id "ENST00000582175"; exon_number "2"; gene_name "SPAG5"; ref_gene_id "ENSG00000076382";
chr17	StringTie	exon	28578218	28578528	1000	-	.	gene_id "MSTRG.75823"; transcript_id "ENST00000582175"; exon_number "3"; gene_name "SPAG5"; ref_gene_id "ENSG00000076382";
chr17	StringTie	exon	28578672	28578735	1000	-	.	gene_id "MSTRG.75823"; transcript_id "ENST00000582175"; exon_number "4"; gene_name "SPAG5"; ref_gene_id "ENSG00000076382";
chr17	StringTie	transcript	28574979	28576891	1000	-	.	gene_id "MSTRG.75823"; transcript_id "ENST00000582381"; gene_name "ALDOC"; ref_gene_id "ENSG00000109107";
chr17	StringTie	exon	28574979	28575334	1000	-	.	gene_id "MSTRG.75823"; transcript_id "ENST00000582381"; exon_number "1"; gene_name "ALDOC"; ref_gene_id "ENSG00000109107";
chr17	StringTie	exon	28575421	28575544	1000	-	.	gene_id "MSTRG.75823"; transcript_id "ENST00000582381"; exon_number "2"; gene_name "ALDOC"; ref_gene_id "ENSG00000109107";
chr17	StringTie	exon	28576801	28576891	1000	-	.	gene_id "MSTRG.75823"; transcript_id "ENST00000582381"; exon_number "3"; gene_name "ALDOC"; ref_gene_id "ENSG00000109107";
chr17	StringTie	transcript	28632081	28633476	1000	-	.	gene_id "MSTRG.75823"; transcript_id "ENST00000582417"; gene_name "KIAA0100"; ref_gene_id "ENSG00000007202";
chr17	StringTie	exon	28632081	28632239	1000	-	.	gene_id "MSTRG.75823"; transcript_id "ENST00000582417"; exon_number "1"; gene_name "KIAA0100"; ref_gene_id "ENSG00000007202";
chr17	StringTie	exon	28632942	28633162	1000	-	.	gene_id "MSTRG.75823"; transcript_id "ENST00000582417"; exon_number "2"; gene_name "KIAA0100"; ref_gene_id "ENSG00000007202";
chr17	StringTie	exon	28633283	28633476	1000	-	.	gene_id "MSTRG.75823"; transcript_id "ENST00000582417"; exon_number "3"; gene_name "KIAA0100"; ref_gene_id "ENSG00000007202";
chr17	StringTie	transcript	28556962	28563652	1000	-	.	gene_id "MSTRG.75823"; transcript_id "ENST00000582615"; gene_name "PIGS"; ref_gene_id "ENSG00000087111";
chr17	StringTie	exon	28556962	28556972	1000	-	.	gene_id "MSTRG.75823"; transcript_id "ENST00000582615"; exon_number "1"; gene_name "PIGS"; ref_gene_id "ENSG00000087111";
chr17	StringTie	exon	28558476	28558590	1000	-	.	gene_id "MSTRG.75823"; transcript_id "ENST00000582615"; exon_number "2"; gene_name "PIGS"; ref_gene_id "ENSG00000087111";
chr17	StringTie	exon	28560049	28560191	1000	-	.	gene_id "MSTRG.75823"; transcript_id "ENST00000582615"; exon_number "3"; gene_name "PIGS"; ref_gene_id "ENSG00000087111";
chr17	StringTie	exon	28561422	28561629	1000	-	.	gene_id "MSTRG.75823"; transcript_id "ENST00000582615"; exon_number "4"; gene_name "PIGS"; ref_gene_id "ENSG00000087111";
chr17	StringTie	exon	28563431	28563652	1000	-	.	gene_id "MSTRG.75823"; transcript_id "ENST00000582615"; exon_number "5"; gene_name "PIGS"; ref_gene_id "ENSG00000087111";
chr17	StringTie	transcript	28563432	28571538	1000	-	.	gene_id "MSTRG.75823"; transcript_id "ENST00000582721"; gene_name "PIGS"; ref_gene_id "ENSG00000087111";
chr17	StringTie	exon	28563432	28563522	1000	-	.	gene_id "MSTRG.75823"; transcript_id "ENST00000582721"; exon_number "1"; gene_name "PIGS"; ref_gene_id "ENSG00000087111";
chr17	StringTie	exon	28563818	28563907	1000	-	.	gene_id "MSTRG.75823"; transcript_id "ENST00000582721"; exon_number "2"; gene_name "PIGS"; ref_gene_id "ENSG00000087111";
chr17	StringTie	exon	28570852	28571188	1000	-	.	gene_id "MSTRG.75823"; transcript_id "ENST00000582721"; exon_number "3"; gene_name "PIGS"; ref_gene_id "ENSG00000087111";
chr17	StringTie	exon	28571463	28571538	1000	-	.	gene_id "MSTRG.75823"; transcript_id "ENST00000582721"; exon_number "4"; gene_name "PIGS"; ref_gene_id "ENSG00000087111";
chr17	StringTie	transcript	28601827	28602284	1000	-	.	gene_id "MSTRG.75823"; transcript_id "ENST00000582858"; gene_name "RP11-192H23.8"; ref_gene_id "ENSG00000264608";
chr17	StringTie	exon	28601827	28602284	1000	-	.	gene_id "MSTRG.75823"; transcript_id "ENST00000582858"; exon_number "1"; gene_name "RP11-192H23.8"; ref_gene_id "ENSG00000264608";
chr17	StringTie	transcript	28642063	28643280	1000	-	.	gene_id "MSTRG.75823"; transcript_id "ENST00000582901"; gene_name "KIAA0100"; ref_gene_id "ENSG00000007202";
chr17	StringTie	exon	28642063	28642335	1000	-	.	gene_id "MSTRG.75823"; transcript_id "ENST00000582901"; exon_number "1"; gene_name "KIAA0100"; ref_gene_id "ENSG00000007202";
chr17	StringTie	exon	28642869	28642987	1000	-	.	gene_id "MSTRG.75823"; transcript_id "ENST00000582901"; exon_number "2"; gene_name "KIAA0100"; ref_gene_id "ENSG00000007202";
chr17	StringTie	exon	28643164	28643280	1000	-	.	gene_id "MSTRG.75823"; transcript_id "ENST00000582901"; exon_number "3"; gene_name "KIAA0100"; ref_gene_id "ENSG00000007202";
chr17	StringTie	transcript	28639687	28645148	1000	-	.	gene_id "MSTRG.75823"; transcript_id "ENST00000583403"; gene_name "KIAA0100"; ref_gene_id "ENSG00000007202";
chr17	StringTie	exon	28639687	28640025	1000	-	.	gene_id "MSTRG.75823"; transcript_id "ENST00000583403"; exon_number "1"; gene_name "KIAA0100"; ref_gene_id "ENSG00000007202";
chr17	StringTie	exon	28640560	28640683	1000	-	.	gene_id "MSTRG.75823"; transcript_id "ENST00000583403"; exon_number "2"; gene_name "KIAA0100"; ref_gene_id "ENSG00000007202";
chr17	StringTie	exon	28641889	28642078	1000	-	.	gene_id "MSTRG.75823"; transcript_id "ENST00000583403"; exon_number "3"; gene_name "KIAA0100"; ref_gene_id "ENSG00000007202";
chr17	StringTie	exon	28642275	28642335	1000	-	.	gene_id "MSTRG.75823"; transcript_id "ENST00000583403"; exon_number "4"; gene_name "KIAA0100"; ref_gene_id "ENSG00000007202";
chr17	StringTie	exon	28642869	28642987	1000	-	.	gene_id "MSTRG.75823"; transcript_id "ENST00000583403"; exon_number "5"; gene_name "KIAA0100"; ref_gene_id "ENSG00000007202";
chr17	StringTie	exon	28643164	28643311	1000	-	.	gene_id "MSTRG.75823"; transcript_id "ENST00000583403"; exon_number "6"; gene_name "KIAA0100"; ref_gene_id "ENSG00000007202";
chr17	StringTie	exon	28644058	28644187	1000	-	.	gene_id "MSTRG.75823"; transcript_id "ENST00000583403"; exon_number "7"; gene_name "KIAA0100"; ref_gene_id "ENSG00000007202";
chr17	StringTie	exon	28644989	28645148	1000	-	.	gene_id "MSTRG.75823"; transcript_id "ENST00000583403"; exon_number "8"; gene_name "KIAA0100"; ref_gene_id "ENSG00000007202";
chr17	StringTie	transcript	28563818	28571504	1000	-	.	gene_id "MSTRG.75823"; transcript_id "ENST00000583631"; gene_name "PIGS"; ref_gene_id "ENSG00000087111";
chr17	StringTie	exon	28563818	28563907	1000	-	.	gene_id "MSTRG.75823"; transcript_id "ENST00000583631"; exon_number "1"; gene_name "PIGS"; ref_gene_id "ENSG00000087111";
chr17	StringTie	exon	28571049	28571504	1000	-	.	gene_id "MSTRG.75823"; transcript_id "ENST00000583631"; exon_number "2"; gene_name "PIGS"; ref_gene_id "ENSG00000087111";
chr17	StringTie	transcript	28616260	28616934	1000	-	.	gene_id "MSTRG.75823"; transcript_id "ENST00000583860"; gene_name "KIAA0100"; ref_gene_id "ENSG00000007202";
chr17	StringTie	exon	28616260	28616509	1000	-	.	gene_id "MSTRG.75823"; transcript_id "ENST00000583860"; exon_number "1"; gene_name "KIAA0100"; ref_gene_id "ENSG00000007202";
chr17	StringTie	exon	28616618	28616753	1000	-	.	gene_id "MSTRG.75823"; transcript_id "ENST00000583860"; exon_number "2"; gene_name "KIAA0100"; ref_gene_id "ENSG00000007202";
chr17	StringTie	exon	28616889	28616934	1000	-	.	gene_id "MSTRG.75823"; transcript_id "ENST00000583860"; exon_number "3"; gene_name "KIAA0100"; ref_gene_id "ENSG00000007202";
chr17	StringTie	transcript	28558522	28571540	1000	-	.	gene_id "MSTRG.75823"; transcript_id "ENST00000584080"; gene_name "PIGS"; ref_gene_id "ENSG00000087111";
chr17	StringTie	exon	28558522	28558590	1000	-	.	gene_id "MSTRG.75823"; transcript_id "ENST00000584080"; exon_number "1"; gene_name "PIGS"; ref_gene_id "ENSG00000087111";
chr17	StringTie	exon	28560049	28560191	1000	-	.	gene_id "MSTRG.75823"; transcript_id "ENST00000584080"; exon_number "2"; gene_name "PIGS"; ref_gene_id "ENSG00000087111";
chr17	StringTie	exon	28563431	28563522	1000	-	.	gene_id "MSTRG.75823"; transcript_id "ENST00000584080"; exon_number "3"; gene_name "PIGS"; ref_gene_id "ENSG00000087111";
chr17	StringTie	exon	28563818	28563907	1000	-	.	gene_id "MSTRG.75823"; transcript_id "ENST00000584080"; exon_number "4"; gene_name "PIGS"; ref_gene_id "ENSG00000087111";
chr17	StringTie	exon	28570852	28570963	1000	-	.	gene_id "MSTRG.75823"; transcript_id "ENST00000584080"; exon_number "5"; gene_name "PIGS"; ref_gene_id "ENSG00000087111";
chr17	StringTie	exon	28571463	28571540	1000	-	.	gene_id "MSTRG.75823"; transcript_id "ENST00000584080"; exon_number "6"; gene_name "PIGS"; ref_gene_id "ENSG00000087111";
chr17	StringTie	transcript	28574710	28576895	1000	-	.	gene_id "MSTRG.75823"; transcript_id "ENST00000584086"; gene_name "ALDOC"; ref_gene_id "ENSG00000109107";
chr17	StringTie	exon	28574710	28574856	1000	-	.	gene_id "MSTRG.75823"; transcript_id "ENST00000584086"; exon_number "1"; gene_name "ALDOC"; ref_gene_id "ENSG00000109107";
chr17	StringTie	exon	28574952	28575006	1000	-	.	gene_id "MSTRG.75823"; transcript_id "ENST00000584086"; exon_number "2"; gene_name "ALDOC"; ref_gene_id "ENSG00000109107";
chr17	StringTie	exon	28575123	28575334	1000	-	.	gene_id "MSTRG.75823"; transcript_id "ENST00000584086"; exon_number "3"; gene_name "ALDOC"; ref_gene_id "ENSG00000109107";
chr17	StringTie	exon	28575421	28575544	1000	-	.	gene_id "MSTRG.75823"; transcript_id "ENST00000584086"; exon_number "4"; gene_name "ALDOC"; ref_gene_id "ENSG00000109107";
chr17	StringTie	exon	28575965	28576017	1000	-	.	gene_id "MSTRG.75823"; transcript_id "ENST00000584086"; exon_number "5"; gene_name "ALDOC"; ref_gene_id "ENSG00000109107";
chr17	StringTie	exon	28576801	28576895	1000	-	.	gene_id "MSTRG.75823"; transcript_id "ENST00000584086"; exon_number "6"; gene_name "ALDOC"; ref_gene_id "ENSG00000109107";
chr17	StringTie	transcript	28603470	28614197	1000	-	.	gene_id "MSTRG.75823"; transcript_id "ENST00000584196"; gene_name "RP11-192H23.4"; ref_gene_id "ENSG00000258472";
chr17	StringTie	exon	28603470	28604050	1000	-	.	gene_id "MSTRG.75823"; transcript_id "ENST00000584196"; exon_number "1"; gene_name "RP11-192H23.4"; ref_gene_id "ENSG00000258472";
chr17	StringTie	exon	28604276	28605215	1000	-	.	gene_id "MSTRG.75823"; transcript_id "ENST00000584196"; exon_number "2"; gene_name "RP11-192H23.4"; ref_gene_id "ENSG00000258472";
chr17	StringTie	exon	28611768	28611795	1000	-	.	gene_id "MSTRG.75823"; transcript_id "ENST00000584196"; exon_number "3"; gene_name "RP11-192H23.4"; ref_gene_id "ENSG00000258472";
chr17	StringTie	exon	28612044	28612084	1000	-	.	gene_id "MSTRG.75823"; transcript_id "ENST00000584196"; exon_number "4"; gene_name "RP11-192H23.4"; ref_gene_id "ENSG00000258472";
chr17	StringTie	exon	28613078	28613146	1000	-	.	gene_id "MSTRG.75823"; transcript_id "ENST00000584196"; exon_number "5"; gene_name "RP11-192H23.4"; ref_gene_id "ENSG00000258472";
chr17	StringTie	exon	28613262	28613345	1000	-	.	gene_id "MSTRG.75823"; transcript_id "ENST00000584196"; exon_number "6"; gene_name "RP11-192H23.4"; ref_gene_id "ENSG00000258472";
chr17	StringTie	exon	28613440	28613688	1000	-	.	gene_id "MSTRG.75823"; transcript_id "ENST00000584196"; exon_number "7"; gene_name "RP11-192H23.4"; ref_gene_id "ENSG00000258472";
chr17	StringTie	exon	28614087	28614197	1000	-	.	gene_id "MSTRG.75823"; transcript_id "ENST00000584196"; exon_number "8"; gene_name "RP11-192H23.4"; ref_gene_id "ENSG00000258472";
chr17	StringTie	transcript	28584426	28591753	1000	-	.	gene_id "MSTRG.75823"; transcript_id "ENST00000584206"; gene_name "SPAG5"; ref_gene_id "ENSG00000076382";
chr17	StringTie	exon	28584426	28584480	1000	-	.	gene_id "MSTRG.75823"; transcript_id "ENST00000584206"; exon_number "1"; gene_name "SPAG5"; ref_gene_id "ENSG00000076382";
chr17	StringTie	exon	28584652	28584745	1000	-	.	gene_id "MSTRG.75823"; transcript_id "ENST00000584206"; exon_number "2"; gene_name "SPAG5"; ref_gene_id "ENSG00000076382";
chr17	StringTie	exon	28585102	28585215	1000	-	.	gene_id "MSTRG.75823"; transcript_id "ENST00000584206"; exon_number "3"; gene_name "SPAG5"; ref_gene_id "ENSG00000076382";
chr17	StringTie	exon	28585319	28585411	1000	-	.	gene_id "MSTRG.75823"; transcript_id "ENST00000584206"; exon_number "4"; gene_name "SPAG5"; ref_gene_id "ENSG00000076382";
chr17	StringTie	exon	28585864	28585998	1000	-	.	gene_id "MSTRG.75823"; transcript_id "ENST00000584206"; exon_number "5"; gene_name "SPAG5"; ref_gene_id "ENSG00000076382";
chr17	StringTie	exon	28586090	28586182	1000	-	.	gene_id "MSTRG.75823"; transcript_id "ENST00000584206"; exon_number "6"; gene_name "SPAG5"; ref_gene_id "ENSG00000076382";
chr17	StringTie	exon	28586425	28586499	1000	-	.	gene_id "MSTRG.75823"; transcript_id "ENST00000584206"; exon_number "7"; gene_name "SPAG5"; ref_gene_id "ENSG00000076382";
chr17	StringTie	exon	28591698	28591753	1000	-	.	gene_id "MSTRG.75823"; transcript_id "ENST00000584206"; exon_number "8"; gene_name "SPAG5"; ref_gene_id "ENSG00000076382";
chr17	StringTie	transcript	28563828	28571794	1000	-	.	gene_id "MSTRG.75823"; transcript_id "ENST00000584413"; gene_name "PIGS"; ref_gene_id "ENSG00000087111";
chr17	StringTie	exon	28563828	28563907	1000	-	.	gene_id "MSTRG.75823"; transcript_id "ENST00000584413"; exon_number "1"; gene_name "PIGS"; ref_gene_id "ENSG00000087111";
chr17	StringTie	exon	28570852	28570963	1000	-	.	gene_id "MSTRG.75823"; transcript_id "ENST00000584413"; exon_number "2"; gene_name "PIGS"; ref_gene_id "ENSG00000087111";
chr17	StringTie	exon	28571049	28571188	1000	-	.	gene_id "MSTRG.75823"; transcript_id "ENST00000584413"; exon_number "3"; gene_name "PIGS"; ref_gene_id "ENSG00000087111";
chr17	StringTie	exon	28571550	28571794	1000	-	.	gene_id "MSTRG.75823"; transcript_id "ENST00000584413"; exon_number "4"; gene_name "PIGS"; ref_gene_id "ENSG00000087111";
chr17	StringTie	transcript	28660488	28661916	1000	-	.	gene_id "MSTRG.75823"; transcript_id "ENST00000585428"; gene_name "SDF2"; ref_gene_id "ENSG00000132581";
chr17	StringTie	exon	28660488	28661220	1000	-	.	gene_id "MSTRG.75823"; transcript_id "ENST00000585428"; exon_number "1"; gene_name "SDF2"; ref_gene_id "ENSG00000132581";
chr17	StringTie	exon	28661726	28661916	1000	-	.	gene_id "MSTRG.75823"; transcript_id "ENST00000585428"; exon_number "2"; gene_name "SDF2"; ref_gene_id "ENSG00000132581";
chr17	StringTie	transcript	28648589	28662180	1000	-	.	gene_id "MSTRG.75823"; transcript_id "ENST00000585749"; gene_name "SDF2"; ref_gene_id "ENSG00000132581";
chr17	StringTie	exon	28648589	28649276	1000	-	.	gene_id "MSTRG.75823"; transcript_id "ENST00000585749"; exon_number "1"; gene_name "SDF2"; ref_gene_id "ENSG00000132581";
chr17	StringTie	exon	28662046	28662180	1000	-	.	gene_id "MSTRG.75823"; transcript_id "ENST00000585749"; exon_number "2"; gene_name "SDF2"; ref_gene_id "ENSG00000132581";
chr17	StringTie	transcript	28649127	28662189	1000	-	.	gene_id "MSTRG.75823"; transcript_id "ENST00000587338"; gene_name "SDF2"; ref_gene_id "ENSG00000132581";
chr17	StringTie	exon	28649127	28649276	1000	-	.	gene_id "MSTRG.75823"; transcript_id "ENST00000587338"; exon_number "1"; gene_name "SDF2"; ref_gene_id "ENSG00000132581";
chr17	StringTie	exon	28651486	28651577	1000	-	.	gene_id "MSTRG.75823"; transcript_id "ENST00000587338"; exon_number "2"; gene_name "SDF2"; ref_gene_id "ENSG00000132581";
chr17	StringTie	exon	28655287	28655483	1000	-	.	gene_id "MSTRG.75823"; transcript_id "ENST00000587338"; exon_number "3"; gene_name "SDF2"; ref_gene_id "ENSG00000132581";
chr17	StringTie	exon	28662046	28662189	1000	-	.	gene_id "MSTRG.75823"; transcript_id "ENST00000587338"; exon_number "4"; gene_name "SDF2"; ref_gene_id "ENSG00000132581";
chr17	StringTie	transcript	28648842	28657839	1000	-	.	gene_id "MSTRG.75823"; transcript_id "ENST00000587629"; gene_name "SDF2"; ref_gene_id "ENSG00000132581";
chr17	StringTie	exon	28648842	28649276	1000	-	.	gene_id "MSTRG.75823"; transcript_id "ENST00000587629"; exon_number "1"; gene_name "SDF2"; ref_gene_id "ENSG00000132581";
chr17	StringTie	exon	28651486	28651542	1000	-	.	gene_id "MSTRG.75823"; transcript_id "ENST00000587629"; exon_number "2"; gene_name "SDF2"; ref_gene_id "ENSG00000132581";
chr17	StringTie	exon	28655287	28655483	1000	-	.	gene_id "MSTRG.75823"; transcript_id "ENST00000587629"; exon_number "3"; gene_name "SDF2"; ref_gene_id "ENSG00000132581";
chr17	StringTie	exon	28657754	28657839	1000	-	.	gene_id "MSTRG.75823"; transcript_id "ENST00000587629"; exon_number "4"; gene_name "SDF2"; ref_gene_id "ENSG00000132581";
chr17	StringTie	transcript	28648743	28655335	1000	-	.	gene_id "MSTRG.75823"; transcript_id "ENST00000587788"; gene_name "SDF2"; ref_gene_id "ENSG00000132581";
chr17	StringTie	exon	28648743	28649137	1000	-	.	gene_id "MSTRG.75823"; transcript_id "ENST00000587788"; exon_number "1"; gene_name "SDF2"; ref_gene_id "ENSG00000132581";
chr17	StringTie	exon	28655287	28655335	1000	-	.	gene_id "MSTRG.75823"; transcript_id "ENST00000587788"; exon_number "2"; gene_name "SDF2"; ref_gene_id "ENSG00000132581";
chr17	StringTie	transcript	28648741	28662132	1000	-	.	gene_id "MSTRG.75823"; transcript_id "ENST00000588472"; gene_name "SDF2"; ref_gene_id "ENSG00000132581";
chr17	StringTie	exon	28648741	28649137	1000	-	.	gene_id "MSTRG.75823"; transcript_id "ENST00000588472"; exon_number "1"; gene_name "SDF2"; ref_gene_id "ENSG00000132581";
chr17	StringTie	exon	28655287	28655483	1000	-	.	gene_id "MSTRG.75823"; transcript_id "ENST00000588472"; exon_number "2"; gene_name "SDF2"; ref_gene_id "ENSG00000132581";
chr17	StringTie	exon	28662046	28662132	1000	-	.	gene_id "MSTRG.75823"; transcript_id "ENST00000588472"; exon_number "3"; gene_name "SDF2"; ref_gene_id "ENSG00000132581";
chr17	StringTie	transcript	28648971	28656322	1000	-	.	gene_id "MSTRG.75823"; transcript_id "ENST00000589788"; gene_name "SDF2"; ref_gene_id "ENSG00000132581";
chr17	StringTie	exon	28648971	28649276	1000	-	.	gene_id "MSTRG.75823"; transcript_id "ENST00000589788"; exon_number "1"; gene_name "SDF2"; ref_gene_id "ENSG00000132581";
chr17	StringTie	exon	28655287	28656322	1000	-	.	gene_id "MSTRG.75823"; transcript_id "ENST00000589788"; exon_number "2"; gene_name "SDF2"; ref_gene_id "ENSG00000132581";
chr17	StringTie	transcript	28648925	28661819	1000	-	.	gene_id "MSTRG.75823"; transcript_id "ENST00000591903"; gene_name "SDF2"; ref_gene_id "ENSG00000132581";
chr17	StringTie	exon	28648925	28649276	1000	-	.	gene_id "MSTRG.75823"; transcript_id "ENST00000591903"; exon_number "1"; gene_name "SDF2"; ref_gene_id "ENSG00000132581";
chr17	StringTie	exon	28651486	28651577	1000	-	.	gene_id "MSTRG.75823"; transcript_id "ENST00000591903"; exon_number "2"; gene_name "SDF2"; ref_gene_id "ENSG00000132581";
chr17	StringTie	exon	28655287	28655483	1000	-	.	gene_id "MSTRG.75823"; transcript_id "ENST00000591903"; exon_number "3"; gene_name "SDF2"; ref_gene_id "ENSG00000132581";
chr17	StringTie	exon	28661726	28661819	1000	-	.	gene_id "MSTRG.75823"; transcript_id "ENST00000591903"; exon_number "4"; gene_name "SDF2"; ref_gene_id "ENSG00000132581";
chr17	StringTie	transcript	28648589	28662185	1000	-	.	gene_id "MSTRG.75823"; transcript_id "ENST00000592250"; gene_name "SDF2"; ref_gene_id "ENSG00000132581";
chr17	StringTie	exon	28648589	28649276	1000	-	.	gene_id "MSTRG.75823"; transcript_id "ENST00000592250"; exon_number "1"; gene_name "SDF2"; ref_gene_id "ENSG00000132581";
chr17	StringTie	exon	28655287	28655483	1000	-	.	gene_id "MSTRG.75823"; transcript_id "ENST00000592250"; exon_number "2"; gene_name "SDF2"; ref_gene_id "ENSG00000132581";
chr17	StringTie	exon	28662046	28662185	1000	-	.	gene_id "MSTRG.75823"; transcript_id "ENST00000592250"; exon_number "3"; gene_name "SDF2"; ref_gene_id "ENSG00000132581";
chr17	StringTie	transcript	28455394	28456428	1000	-	.	gene_id "MSTRG.75823"; transcript_id "MSTRG.75823.1";
chr17	StringTie	exon	28455394	28456105	1000	-	.	gene_id "MSTRG.75823"; transcript_id "MSTRG.75823.1"; exon_number "1";
chr17	StringTie	exon	28456155	28456428	1000	-	.	gene_id "MSTRG.75823"; transcript_id "MSTRG.75823.1"; exon_number "2";
chr17	StringTie	transcript	28546669	28552685	1000	-	.	gene_id "MSTRG.75823"; transcript_id "MSTRG.75823.10";
chr17	StringTie	exon	28546669	28547849	1000	-	.	gene_id "MSTRG.75823"; transcript_id "MSTRG.75823.10"; exon_number "1";
chr17	StringTie	exon	28547999	28548101	1000	-	.	gene_id "MSTRG.75823"; transcript_id "MSTRG.75823.10"; exon_number "2";
chr17	StringTie	exon	28548592	28548656	1000	-	.	gene_id "MSTRG.75823"; transcript_id "MSTRG.75823.10"; exon_number "3";
chr17	StringTie	exon	28552338	28552685	1000	-	.	gene_id "MSTRG.75823"; transcript_id "MSTRG.75823.10"; exon_number "4";
chr17	StringTie	transcript	28553383	28571575	1000	-	.	gene_id "MSTRG.75823"; transcript_id "MSTRG.75823.100";
chr17	StringTie	exon	28553383	28554495	1000	-	.	gene_id "MSTRG.75823"; transcript_id "MSTRG.75823.100"; exon_number "1";
chr17	StringTie	exon	28554851	28555061	1000	-	.	gene_id "MSTRG.75823"; transcript_id "MSTRG.75823.100"; exon_number "2";
chr17	StringTie	exon	28556166	28556266	1000	-	.	gene_id "MSTRG.75823"; transcript_id "MSTRG.75823.100"; exon_number "3";
chr17	StringTie	exon	28556827	28556972	1000	-	.	gene_id "MSTRG.75823"; transcript_id "MSTRG.75823.100"; exon_number "4";
chr17	StringTie	exon	28558181	28558297	1000	-	.	gene_id "MSTRG.75823"; transcript_id "MSTRG.75823.100"; exon_number "5";
chr17	StringTie	exon	28558476	28558590	1000	-	.	gene_id "MSTRG.75823"; transcript_id "MSTRG.75823.100"; exon_number "6";
chr17	StringTie	exon	28560049	28560191	1000	-	.	gene_id "MSTRG.75823"; transcript_id "MSTRG.75823.100"; exon_number "7";
chr17	StringTie	exon	28561422	28561629	1000	-	.	gene_id "MSTRG.75823"; transcript_id "MSTRG.75823.100"; exon_number "8";
chr17	StringTie	exon	28563431	28563522	1000	-	.	gene_id "MSTRG.75823"; transcript_id "MSTRG.75823.100"; exon_number "9";
chr17	StringTie	exon	28563818	28563907	1000	-	.	gene_id "MSTRG.75823"; transcript_id "MSTRG.75823.100"; exon_number "10";
chr17	StringTie	exon	28570852	28571188	1000	-	.	gene_id "MSTRG.75823"; transcript_id "MSTRG.75823.100"; exon_number "11";
chr17	StringTie	exon	28571463	28571575	1000	-	.	gene_id "MSTRG.75823"; transcript_id "MSTRG.75823.100"; exon_number "12";
chr17	StringTie	transcript	28553383	28571794	1000	-	.	gene_id "MSTRG.75823"; transcript_id "MSTRG.75823.101";
chr17	StringTie	exon	28553383	28554495	1000	-	.	gene_id "MSTRG.75823"; transcript_id "MSTRG.75823.101"; exon_number "1";
chr17	StringTie	exon	28554851	28555061	1000	-	.	gene_id "MSTRG.75823"; transcript_id "MSTRG.75823.101"; exon_number "2";
chr17	StringTie	exon	28556166	28556266	1000	-	.	gene_id "MSTRG.75823"; transcript_id "MSTRG.75823.101"; exon_number "3";
chr17	StringTie	exon	28556827	28556972	1000	-	.	gene_id "MSTRG.75823"; transcript_id "MSTRG.75823.101"; exon_number "4";
chr17	StringTie	exon	28558476	28558590	1000	-	.	gene_id "MSTRG.75823"; transcript_id "MSTRG.75823.101"; exon_number "5";
chr17	StringTie	exon	28560049	28560191	1000	-	.	gene_id "MSTRG.75823"; transcript_id "MSTRG.75823.101"; exon_number "6";
chr17	StringTie	exon	28561422	28561629	1000	-	.	gene_id "MSTRG.75823"; transcript_id "MSTRG.75823.101"; exon_number "7";
chr17	StringTie	exon	28563431	28563522	1000	-	.	gene_id "MSTRG.75823"; transcript_id "MSTRG.75823.101"; exon_number "8";
chr17	StringTie	exon	28563818	28563907	1000	-	.	gene_id "MSTRG.75823"; transcript_id "MSTRG.75823.101"; exon_number "9";
chr17	StringTie	exon	28570852	28570963	1000	-	.	gene_id "MSTRG.75823"; transcript_id "MSTRG.75823.101"; exon_number "10";
chr17	StringTie	exon	28571049	28571188	1000	-	.	gene_id "MSTRG.75823"; transcript_id "MSTRG.75823.101"; exon_number "11";
chr17	StringTie	exon	28571550	28571794	1000	-	.	gene_id "MSTRG.75823"; transcript_id "MSTRG.75823.101"; exon_number "12";
chr17	StringTie	transcript	28553383	28571582	1000	-	.	gene_id "MSTRG.75823"; transcript_id "MSTRG.75823.102";
chr17	StringTie	exon	28553383	28554495	1000	-	.	gene_id "MSTRG.75823"; transcript_id "MSTRG.75823.102"; exon_number "1";
chr17	StringTie	exon	28554851	28555061	1000	-	.	gene_id "MSTRG.75823"; transcript_id "MSTRG.75823.102"; exon_number "2";
chr17	StringTie	exon	28556172	28556266	1000	-	.	gene_id "MSTRG.75823"; transcript_id "MSTRG.75823.102"; exon_number "3";
chr17	StringTie	exon	28556827	28556972	1000	-	.	gene_id "MSTRG.75823"; transcript_id "MSTRG.75823.102"; exon_number "4";
chr17	StringTie	exon	28558476	28558590	1000	-	.	gene_id "MSTRG.75823"; transcript_id "MSTRG.75823.102"; exon_number "5";
chr17	StringTie	exon	28560049	28560191	1000	-	.	gene_id "MSTRG.75823"; transcript_id "MSTRG.75823.102"; exon_number "6";
chr17	StringTie	exon	28561422	28561629	1000	-	.	gene_id "MSTRG.75823"; transcript_id "MSTRG.75823.102"; exon_number "7";
chr17	StringTie	exon	28563431	28563520	1000	-	.	gene_id "MSTRG.75823"; transcript_id "MSTRG.75823.102"; exon_number "8";
chr17	StringTie	exon	28563818	28563907	1000	-	.	gene_id "MSTRG.75823"; transcript_id "MSTRG.75823.102"; exon_number "9";
chr17	StringTie	exon	28570852	28570963	1000	-	.	gene_id "MSTRG.75823"; transcript_id "MSTRG.75823.102"; exon_number "10";
chr17	StringTie	exon	28571049	28571188	1000	-	.	gene_id "MSTRG.75823"; transcript_id "MSTRG.75823.102"; exon_number "11";
chr17	StringTie	exon	28571463	28571582	1000	-	.	gene_id "MSTRG.75823"; transcript_id "MSTRG.75823.102"; exon_number "12";
chr17	StringTie	transcript	28553411	28563659	1000	-	.	gene_id "MSTRG.75823"; transcript_id "MSTRG.75823.108";
chr17	StringTie	exon	28553411	28554495	1000	-	.	gene_id "MSTRG.75823"; transcript_id "MSTRG.75823.108"; exon_number "1";
chr17	StringTie	exon	28554851	28556266	1000	-	.	gene_id "MSTRG.75823"; transcript_id "MSTRG.75823.108"; exon_number "2";
chr17	StringTie	exon	28556827	28556972	1000	-	.	gene_id "MSTRG.75823"; transcript_id "MSTRG.75823.108"; exon_number "3";
chr17	StringTie	exon	28558476	28558590	1000	-	.	gene_id "MSTRG.75823"; transcript_id "MSTRG.75823.108"; exon_number "4";
chr17	StringTie	exon	28560049	28560191	1000	-	.	gene_id "MSTRG.75823"; transcript_id "MSTRG.75823.108"; exon_number "5";
chr17	StringTie	exon	28561422	28561629	1000	-	.	gene_id "MSTRG.75823"; transcript_id "MSTRG.75823.108"; exon_number "6";
chr17	StringTie	exon	28563431	28563522	1000	-	.	gene_id "MSTRG.75823"; transcript_id "MSTRG.75823.108"; exon_number "7";
chr17	StringTie	exon	28563614	28563659	1000	-	.	gene_id "MSTRG.75823"; transcript_id "MSTRG.75823.108"; exon_number "8";
chr17	StringTie	transcript	28556166	28571794	1000	-	.	gene_id "MSTRG.75823"; transcript_id "MSTRG.75823.109";
chr17	StringTie	exon	28556166	28556266	1000	-	.	gene_id "MSTRG.75823"; transcript_id "MSTRG.75823.109"; exon_number "1";
chr17	StringTie	exon	28556827	28556972	1000	-	.	gene_id "MSTRG.75823"; transcript_id "MSTRG.75823.109"; exon_number "2";
chr17	StringTie	exon	28558476	28558544	1000	-	.	gene_id "MSTRG.75823"; transcript_id "MSTRG.75823.109"; exon_number "3";
chr17	StringTie	exon	28560049	28560191	1000	-	.	gene_id "MSTRG.75823"; transcript_id "MSTRG.75823.109"; exon_number "4";
chr17	StringTie	exon	28561422	28561629	1000	-	.	gene_id "MSTRG.75823"; transcript_id "MSTRG.75823.109"; exon_number "5";
chr17	StringTie	exon	28563431	28563522	1000	-	.	gene_id "MSTRG.75823"; transcript_id "MSTRG.75823.109"; exon_number "6";
chr17	StringTie	exon	28563818	28563907	1000	-	.	gene_id "MSTRG.75823"; transcript_id "MSTRG.75823.109"; exon_number "7";
chr17	StringTie	exon	28570852	28570963	1000	-	.	gene_id "MSTRG.75823"; transcript_id "MSTRG.75823.109"; exon_number "8";
chr17	StringTie	exon	28571049	28571188	1000	-	.	gene_id "MSTRG.75823"; transcript_id "MSTRG.75823.109"; exon_number "9";
chr17	StringTie	exon	28571550	28571794	1000	-	.	gene_id "MSTRG.75823"; transcript_id "MSTRG.75823.109"; exon_number "10";
chr17	StringTie	transcript	28546702	28552650	1000	-	.	gene_id "MSTRG.75823"; transcript_id "MSTRG.75823.11";
chr17	StringTie	exon	28546702	28547405	1000	-	.	gene_id "MSTRG.75823"; transcript_id "MSTRG.75823.11"; exon_number "1";
chr17	StringTie	exon	28547677	28547849	1000	-	.	gene_id "MSTRG.75823"; transcript_id "MSTRG.75823.11"; exon_number "2";
chr17	StringTie	exon	28547999	28548101	1000	-	.	gene_id "MSTRG.75823"; transcript_id "MSTRG.75823.11"; exon_number "3";
chr17	StringTie	exon	28548592	28548656	1000	-	.	gene_id "MSTRG.75823"; transcript_id "MSTRG.75823.11"; exon_number "4";
chr17	StringTie	exon	28552065	28552092	1000	-	.	gene_id "MSTRG.75823"; transcript_id "MSTRG.75823.11"; exon_number "5";
chr17	StringTie	exon	28552338	28552650	1000	-	.	gene_id "MSTRG.75823"; transcript_id "MSTRG.75823.11"; exon_number "6";
chr17	StringTie	transcript	28546702	28552677	1000	-	.	gene_id "MSTRG.75823"; transcript_id "MSTRG.75823.12";
chr17	StringTie	exon	28546702	28547409	1000	-	.	gene_id "MSTRG.75823"; transcript_id "MSTRG.75823.12"; exon_number "1";
chr17	StringTie	exon	28547677	28547849	1000	-	.	gene_id "MSTRG.75823"; transcript_id "MSTRG.75823.12"; exon_number "2";
chr17	StringTie	exon	28547999	28548101	1000	-	.	gene_id "MSTRG.75823"; transcript_id "MSTRG.75823.12"; exon_number "3";
chr17	StringTie	exon	28548592	28548656	1000	-	.	gene_id "MSTRG.75823"; transcript_id "MSTRG.75823.12"; exon_number "4";
chr17	StringTie	exon	28552338	28552677	1000	-	.	gene_id "MSTRG.75823"; transcript_id "MSTRG.75823.12"; exon_number "5";
chr17	StringTie	transcript	28572956	28599387	1000	-	.	gene_id "MSTRG.75823"; transcript_id "MSTRG.75823.120";
chr17	StringTie	exon	28572956	28573621	1000	-	.	gene_id "MSTRG.75823"; transcript_id "MSTRG.75823.120"; exon_number "1";
chr17	StringTie	exon	28573735	28573934	1000	-	.	gene_id "MSTRG.75823"; transcript_id "MSTRG.75823.120"; exon_number "2";
chr17	StringTie	exon	28574067	28574241	1000	-	.	gene_id "MSTRG.75823"; transcript_id "MSTRG.75823.120"; exon_number "3";
chr17	StringTie	exon	28574494	28574856	1000	-	.	gene_id "MSTRG.75823"; transcript_id "MSTRG.75823.120"; exon_number "4";
chr17	StringTie	exon	28574952	28575006	1000	-	.	gene_id "MSTRG.75823"; transcript_id "MSTRG.75823.120"; exon_number "5";
chr17	StringTie	exon	28575123	28575334	1000	-	.	gene_id "MSTRG.75823"; transcript_id "MSTRG.75823.120"; exon_number "6";
chr17	StringTie	exon	28575421	28575544	1000	-	.	gene_id "MSTRG.75823"; transcript_id "MSTRG.75823.120"; exon_number "7";
chr17	StringTie	exon	28576801	28577770	1000	-	.	gene_id "MSTRG.75823"; transcript_id "MSTRG.75823.120"; exon_number "8";
chr17	StringTie	exon	28578010	28578090	1000	-	.	gene_id "MSTRG.75823"; transcript_id "MSTRG.75823.120"; exon_number "9";
chr17	StringTie	exon	28578218	28578292	1000	-	.	gene_id "MSTRG.75823"; transcript_id "MSTRG.75823.120"; exon_number "10";
chr17	StringTie	exon	28578373	28578528	1000	-	.	gene_id "MSTRG.75823"; transcript_id "MSTRG.75823.120"; exon_number "11";
chr17	StringTie	exon	28578672	28578752	1000	-	.	gene_id "MSTRG.75823"; transcript_id "MSTRG.75823.120"; exon_number "12";
chr17	StringTie	exon	28579141	28579252	1000	-	.	gene_id "MSTRG.75823"; transcript_id "MSTRG.75823.120"; exon_number "13";
chr17	StringTie	exon	28579365	28579485	1000	-	.	gene_id "MSTRG.75823"; transcript_id "MSTRG.75823.120"; exon_number "14";
chr17	StringTie	exon	28579751	28579837	1000	-	.	gene_id "MSTRG.75823"; transcript_id "MSTRG.75823.120"; exon_number "15";
chr17	StringTie	exon	28580009	28580120	1000	-	.	gene_id "MSTRG.75823"; transcript_id "MSTRG.75823.120"; exon_number "16";
chr17	StringTie	exon	28583511	28583649	1000	-	.	gene_id "MSTRG.75823"; transcript_id "MSTRG.75823.120"; exon_number "17";
chr17	StringTie	exon	28583853	28583986	1000	-	.	gene_id "MSTRG.75823"; transcript_id "MSTRG.75823.120"; exon_number "18";
chr17	StringTie	exon	28584150	28584252	1000	-	.	gene_id "MSTRG.75823"; transcript_id "MSTRG.75823.120"; exon_number "19";
chr17	StringTie	exon	28584333	28584480	1000	-	.	gene_id "MSTRG.75823"; transcript_id "MSTRG.75823.120"; exon_number "20";
chr17	StringTie	exon	28584652	28584745	1000	-	.	gene_id "MSTRG.75823"; transcript_id "MSTRG.75823.120"; exon_number "21";
chr17	StringTie	exon	28585102	28585215	1000	-	.	gene_id "MSTRG.75823"; transcript_id "MSTRG.75823.120"; exon_number "22";
chr17	StringTie	exon	28585319	28585411	1000	-	.	gene_id "MSTRG.75823"; transcript_id "MSTRG.75823.120"; exon_number "23";
chr17	StringTie	exon	28585534	28585653	1000	-	.	gene_id "MSTRG.75823"; transcript_id "MSTRG.75823.120"; exon_number "24";
chr17	StringTie	exon	28585864	28585998	1000	-	.	gene_id "MSTRG.75823"; transcript_id "MSTRG.75823.120"; exon_number "25";
chr17	StringTie	exon	28586090	28586182	1000	-	.	gene_id "MSTRG.75823"; transcript_id "MSTRG.75823.120"; exon_number "26";
chr17	StringTie	exon	28586425	28586499	1000	-	.	gene_id "MSTRG.75823"; transcript_id "MSTRG.75823.120"; exon_number "27";
chr17	StringTie	exon	28591698	28591872	1000	-	.	gene_id "MSTRG.75823"; transcript_id "MSTRG.75823.120"; exon_number "28";
chr17	StringTie	exon	28591982	28593062	1000	-	.	gene_id "MSTRG.75823"; transcript_id "MSTRG.75823.120"; exon_number "29";
chr17	StringTie	exon	28598510	28598635	1000	-	.	gene_id "MSTRG.75823"; transcript_id "MSTRG.75823.120"; exon_number "30";
chr17	StringTie	exon	28598896	28599387	1000	-	.	gene_id "MSTRG.75823"; transcript_id "MSTRG.75823.120"; exon_number "31";
chr17	StringTie	transcript	28572973	28599233	1000	-	.	gene_id "MSTRG.75823"; transcript_id "MSTRG.75823.121";
chr17	StringTie	exon	28572973	28573621	1000	-	.	gene_id "MSTRG.75823"; transcript_id "MSTRG.75823.121"; exon_number "1";
chr17	StringTie	exon	28573735	28573934	1000	-	.	gene_id "MSTRG.75823"; transcript_id "MSTRG.75823.121"; exon_number "2";
chr17	StringTie	exon	28574067	28574241	1000	-	.	gene_id "MSTRG.75823"; transcript_id "MSTRG.75823.121"; exon_number "3";
chr17	StringTie	exon	28574494	28574577	1000	-	.	gene_id "MSTRG.75823"; transcript_id "MSTRG.75823.121"; exon_number "4";
chr17	StringTie	exon	28574696	28574856	1000	-	.	gene_id "MSTRG.75823"; transcript_id "MSTRG.75823.121"; exon_number "5";
chr17	StringTie	exon	28574952	28575006	1000	-	.	gene_id "MSTRG.75823"; transcript_id "MSTRG.75823.121"; exon_number "6";
chr17	StringTie	exon	28575123	28575334	1000	-	.	gene_id "MSTRG.75823"; transcript_id "MSTRG.75823.121"; exon_number "7";
chr17	StringTie	exon	28575421	28575544	1000	-	.	gene_id "MSTRG.75823"; transcript_id "MSTRG.75823.121"; exon_number "8";
chr17	StringTie	exon	28575965	28576017	1000	-	.	gene_id "MSTRG.75823"; transcript_id "MSTRG.75823.121"; exon_number "9";
chr17	StringTie	exon	28576801	28577770	1000	-	.	gene_id "MSTRG.75823"; transcript_id "MSTRG.75823.121"; exon_number "10";
chr17	StringTie	exon	28578010	28578090	1000	-	.	gene_id "MSTRG.75823"; transcript_id "MSTRG.75823.121"; exon_number "11";
chr17	StringTie	exon	28578218	28578292	1000	-	.	gene_id "MSTRG.75823"; transcript_id "MSTRG.75823.121"; exon_number "12";
chr17	StringTie	exon	28578373	28578528	1000	-	.	gene_id "MSTRG.75823"; transcript_id "MSTRG.75823.121"; exon_number "13";
chr17	StringTie	exon	28578672	28578752	1000	-	.	gene_id "MSTRG.75823"; transcript_id "MSTRG.75823.121"; exon_number "14";
chr17	StringTie	exon	28579141	28579252	1000	-	.	gene_id "MSTRG.75823"; transcript_id "MSTRG.75823.121"; exon_number "15";
chr17	StringTie	exon	28579365	28579485	1000	-	.	gene_id "MSTRG.75823"; transcript_id "MSTRG.75823.121"; exon_number "16";
chr17	StringTie	exon	28579751	28579837	1000	-	.	gene_id "MSTRG.75823"; transcript_id "MSTRG.75823.121"; exon_number "17";
chr17	StringTie	exon	28580010	28580120	1000	-	.	gene_id "MSTRG.75823"; transcript_id "MSTRG.75823.121"; exon_number "18";
chr17	StringTie	exon	28583511	28583649	1000	-	.	gene_id "MSTRG.75823"; transcript_id "MSTRG.75823.121"; exon_number "19";
chr17	StringTie	exon	28583853	28583986	1000	-	.	gene_id "MSTRG.75823"; transcript_id "MSTRG.75823.121"; exon_number "20";
chr17	StringTie	exon	28584150	28584252	1000	-	.	gene_id "MSTRG.75823"; transcript_id "MSTRG.75823.121"; exon_number "21";
chr17	StringTie	exon	28584333	28584480	1000	-	.	gene_id "MSTRG.75823"; transcript_id "MSTRG.75823.121"; exon_number "22";
chr17	StringTie	exon	28584652	28584745	1000	-	.	gene_id "MSTRG.75823"; transcript_id "MSTRG.75823.121"; exon_number "23";
chr17	StringTie	exon	28585102	28585215	1000	-	.	gene_id "MSTRG.75823"; transcript_id "MSTRG.75823.121"; exon_number "24";
chr17	StringTie	exon	28585319	28585411	1000	-	.	gene_id "MSTRG.75823"; transcript_id "MSTRG.75823.121"; exon_number "25";
chr17	StringTie	exon	28585534	28585653	1000	-	.	gene_id "MSTRG.75823"; transcript_id "MSTRG.75823.121"; exon_number "26";
chr17	StringTie	exon	28585864	28585998	1000	-	.	gene_id "MSTRG.75823"; transcript_id "MSTRG.75823.121"; exon_number "27";
chr17	StringTie	exon	28586090	28586182	1000	-	.	gene_id "MSTRG.75823"; transcript_id "MSTRG.75823.121"; exon_number "28";
chr17	StringTie	exon	28586425	28586499	1000	-	.	gene_id "MSTRG.75823"; transcript_id "MSTRG.75823.121"; exon_number "29";
chr17	StringTie	exon	28591698	28591872	1000	-	.	gene_id "MSTRG.75823"; transcript_id "MSTRG.75823.121"; exon_number "30";
chr17	StringTie	exon	28591982	28593062	1000	-	.	gene_id "MSTRG.75823"; transcript_id "MSTRG.75823.121"; exon_number "31";
chr17	StringTie	exon	28598510	28598635	1000	-	.	gene_id "MSTRG.75823"; transcript_id "MSTRG.75823.121"; exon_number "32";
chr17	StringTie	exon	28598896	28599233	1000	-	.	gene_id "MSTRG.75823"; transcript_id "MSTRG.75823.121"; exon_number "33";
chr17	StringTie	transcript	28572996	28576941	1000	-	.	gene_id "MSTRG.75823"; transcript_id "MSTRG.75823.122";
chr17	StringTie	exon	28572996	28573621	1000	-	.	gene_id "MSTRG.75823"; transcript_id "MSTRG.75823.122"; exon_number "1";
chr17	StringTie	exon	28573735	28573958	1000	-	.	gene_id "MSTRG.75823"; transcript_id "MSTRG.75823.122"; exon_number "2";
chr17	StringTie	exon	28574067	28574241	1000	-	.	gene_id "MSTRG.75823"; transcript_id "MSTRG.75823.122"; exon_number "3";
chr17	StringTie	exon	28574494	28574577	1000	-	.	gene_id "MSTRG.75823"; transcript_id "MSTRG.75823.122"; exon_number "4";
chr17	StringTie	exon	28574696	28574856	1000	-	.	gene_id "MSTRG.75823"; transcript_id "MSTRG.75823.122"; exon_number "5";
chr17	StringTie	exon	28574952	28575006	1000	-	.	gene_id "MSTRG.75823"; transcript_id "MSTRG.75823.122"; exon_number "6";
chr17	StringTie	exon	28575123	28575334	1000	-	.	gene_id "MSTRG.75823"; transcript_id "MSTRG.75823.122"; exon_number "7";
chr17	StringTie	exon	28575421	28575544	1000	-	.	gene_id "MSTRG.75823"; transcript_id "MSTRG.75823.122"; exon_number "8";
chr17	StringTie	exon	28575965	28576020	1000	-	.	gene_id "MSTRG.75823"; transcript_id "MSTRG.75823.122"; exon_number "9";
chr17	StringTie	exon	28576801	28576941	1000	-	.	gene_id "MSTRG.75823"; transcript_id "MSTRG.75823.122"; exon_number "10";
chr17	StringTie	transcript	28573002	28599277	1000	-	.	gene_id "MSTRG.75823"; transcript_id "MSTRG.75823.123";
chr17	StringTie	exon	28573002	28573621	1000	-	.	gene_id "MSTRG.75823"; transcript_id "MSTRG.75823.123"; exon_number "1";
chr17	StringTie	exon	28573735	28573934	1000	-	.	gene_id "MSTRG.75823"; transcript_id "MSTRG.75823.123"; exon_number "2";
chr17	StringTie	exon	28574067	28574241	1000	-	.	gene_id "MSTRG.75823"; transcript_id "MSTRG.75823.123"; exon_number "3";
chr17	StringTie	exon	28574494	28574577	1000	-	.	gene_id "MSTRG.75823"; transcript_id "MSTRG.75823.123"; exon_number "4";
chr17	StringTie	exon	28574696	28574856	1000	-	.	gene_id "MSTRG.75823"; transcript_id "MSTRG.75823.123"; exon_number "5";
chr17	StringTie	exon	28574952	28575006	1000	-	.	gene_id "MSTRG.75823"; transcript_id "MSTRG.75823.123"; exon_number "6";
chr17	StringTie	exon	28575123	28575334	1000	-	.	gene_id "MSTRG.75823"; transcript_id "MSTRG.75823.123"; exon_number "7";
chr17	StringTie	exon	28575421	28575544	1000	-	.	gene_id "MSTRG.75823"; transcript_id "MSTRG.75823.123"; exon_number "8";
chr17	StringTie	exon	28576801	28576899	1000	-	.	gene_id "MSTRG.75823"; transcript_id "MSTRG.75823.123"; exon_number "9";
chr17	StringTie	exon	28578010	28578090	1000	-	.	gene_id "MSTRG.75823"; transcript_id "MSTRG.75823.123"; exon_number "10";
chr17	StringTie	exon	28578218	28578292	1000	-	.	gene_id "MSTRG.75823"; transcript_id "MSTRG.75823.123"; exon_number "11";
chr17	StringTie	exon	28578373	28578528	1000	-	.	gene_id "MSTRG.75823"; transcript_id "MSTRG.75823.123"; exon_number "12";
chr17	StringTie	exon	28578672	28578752	1000	-	.	gene_id "MSTRG.75823"; transcript_id "MSTRG.75823.123"; exon_number "13";
chr17	StringTie	exon	28579141	28579252	1000	-	.	gene_id "MSTRG.75823"; transcript_id "MSTRG.75823.123"; exon_number "14";
chr17	StringTie	exon	28579365	28579485	1000	-	.	gene_id "MSTRG.75823"; transcript_id "MSTRG.75823.123"; exon_number "15";
chr17	StringTie	exon	28579751	28579837	1000	-	.	gene_id "MSTRG.75823"; transcript_id "MSTRG.75823.123"; exon_number "16";
chr17	StringTie	exon	28580009	28580120	1000	-	.	gene_id "MSTRG.75823"; transcript_id "MSTRG.75823.123"; exon_number "17";
chr17	StringTie	exon	28583511	28583649	1000	-	.	gene_id "MSTRG.75823"; transcript_id "MSTRG.75823.123"; exon_number "18";
chr17	StringTie	exon	28583853	28583986	1000	-	.	gene_id "MSTRG.75823"; transcript_id "MSTRG.75823.123"; exon_number "19";
chr17	StringTie	exon	28584150	28584252	1000	-	.	gene_id "MSTRG.75823"; transcript_id "MSTRG.75823.123"; exon_number "20";
chr17	StringTie	exon	28584333	28584480	1000	-	.	gene_id "MSTRG.75823"; transcript_id "MSTRG.75823.123"; exon_number "21";
chr17	StringTie	exon	28584652	28584745	1000	-	.	gene_id "MSTRG.75823"; transcript_id "MSTRG.75823.123"; exon_number "22";
chr17	StringTie	exon	28585102	28585215	1000	-	.	gene_id "MSTRG.75823"; transcript_id "MSTRG.75823.123"; exon_number "23";
chr17	StringTie	exon	28585319	28585411	1000	-	.	gene_id "MSTRG.75823"; transcript_id "MSTRG.75823.123"; exon_number "24";
chr17	StringTie	exon	28585534	28585653	1000	-	.	gene_id "MSTRG.75823"; transcript_id "MSTRG.75823.123"; exon_number "25";
chr17	StringTie	exon	28585864	28585998	1000	-	.	gene_id "MSTRG.75823"; transcript_id "MSTRG.75823.123"; exon_number "26";
chr17	StringTie	exon	28586090	28586182	1000	-	.	gene_id "MSTRG.75823"; transcript_id "MSTRG.75823.123"; exon_number "27";
chr17	StringTie	exon	28586425	28586499	1000	-	.	gene_id "MSTRG.75823"; transcript_id "MSTRG.75823.123"; exon_number "28";
chr17	StringTie	exon	28591698	28591872	1000	-	.	gene_id "MSTRG.75823"; transcript_id "MSTRG.75823.123"; exon_number "29";
chr17	StringTie	exon	28591982	28593066	1000	-	.	gene_id "MSTRG.75823"; transcript_id "MSTRG.75823.123"; exon_number "30";
chr17	StringTie	exon	28598510	28598635	1000	-	.	gene_id "MSTRG.75823"; transcript_id "MSTRG.75823.123"; exon_number "31";
chr17	StringTie	exon	28598896	28599277	1000	-	.	gene_id "MSTRG.75823"; transcript_id "MSTRG.75823.123"; exon_number "32";
chr17	StringTie	transcript	28573007	28599274	1000	-	.	gene_id "MSTRG.75823"; transcript_id "MSTRG.75823.124";
chr17	StringTie	exon	28573007	28573621	1000	-	.	gene_id "MSTRG.75823"; transcript_id "MSTRG.75823.124"; exon_number "1";
chr17	StringTie	exon	28573735	28573934	1000	-	.	gene_id "MSTRG.75823"; transcript_id "MSTRG.75823.124"; exon_number "2";
chr17	StringTie	exon	28574067	28574241	1000	-	.	gene_id "MSTRG.75823"; transcript_id "MSTRG.75823.124"; exon_number "3";
chr17	StringTie	exon	28574494	28574577	1000	-	.	gene_id "MSTRG.75823"; transcript_id "MSTRG.75823.124"; exon_number "4";
chr17	StringTie	exon	28574696	28574856	1000	-	.	gene_id "MSTRG.75823"; transcript_id "MSTRG.75823.124"; exon_number "5";
chr17	StringTie	exon	28574952	28575006	1000	-	.	gene_id "MSTRG.75823"; transcript_id "MSTRG.75823.124"; exon_number "6";
chr17	StringTie	exon	28575123	28575334	1000	-	.	gene_id "MSTRG.75823"; transcript_id "MSTRG.75823.124"; exon_number "7";
chr17	StringTie	exon	28575421	28575544	1000	-	.	gene_id "MSTRG.75823"; transcript_id "MSTRG.75823.124"; exon_number "8";
chr17	StringTie	exon	28576801	28578090	1000	-	.	gene_id "MSTRG.75823"; transcript_id "MSTRG.75823.124"; exon_number "9";
chr17	StringTie	exon	28578218	28578528	1000	-	.	gene_id "MSTRG.75823"; transcript_id "MSTRG.75823.124"; exon_number "10";
chr17	StringTie	exon	28578672	28578752	1000	-	.	gene_id "MSTRG.75823"; transcript_id "MSTRG.75823.124"; exon_number "11";
chr17	StringTie	exon	28579141	28579252	1000	-	.	gene_id "MSTRG.75823"; transcript_id "MSTRG.75823.124"; exon_number "12";
chr17	StringTie	exon	28579365	28579485	1000	-	.	gene_id "MSTRG.75823"; transcript_id "MSTRG.75823.124"; exon_number "13";
chr17	StringTie	exon	28579751	28580120	1000	-	.	gene_id "MSTRG.75823"; transcript_id "MSTRG.75823.124"; exon_number "14";
chr17	StringTie	exon	28583511	28583649	1000	-	.	gene_id "MSTRG.75823"; transcript_id "MSTRG.75823.124"; exon_number "15";
chr17	StringTie	exon	28583853	28583986	1000	-	.	gene_id "MSTRG.75823"; transcript_id "MSTRG.75823.124"; exon_number "16";
chr17	StringTie	exon	28584150	28584252	1000	-	.	gene_id "MSTRG.75823"; transcript_id "MSTRG.75823.124"; exon_number "17";
chr17	StringTie	exon	28584333	28584480	1000	-	.	gene_id "MSTRG.75823"; transcript_id "MSTRG.75823.124"; exon_number "18";
chr17	StringTie	exon	28584650	28584745	1000	-	.	gene_id "MSTRG.75823"; transcript_id "MSTRG.75823.124"; exon_number "19";
chr17	StringTie	exon	28585102	28585215	1000	-	.	gene_id "MSTRG.75823"; transcript_id "MSTRG.75823.124"; exon_number "20";
chr17	StringTie	exon	28585319	28585407	1000	-	.	gene_id "MSTRG.75823"; transcript_id "MSTRG.75823.124"; exon_number "21";
chr17	StringTie	exon	28585534	28585998	1000	-	.	gene_id "MSTRG.75823"; transcript_id "MSTRG.75823.124"; exon_number "22";
chr17	StringTie	exon	28586090	28586182	1000	-	.	gene_id "MSTRG.75823"; transcript_id "MSTRG.75823.124"; exon_number "23";
chr17	StringTie	exon	28586425	28586499	1000	-	.	gene_id "MSTRG.75823"; transcript_id "MSTRG.75823.124"; exon_number "24";
chr17	StringTie	exon	28591698	28591872	1000	-	.	gene_id "MSTRG.75823"; transcript_id "MSTRG.75823.124"; exon_number "25";
chr17	StringTie	exon	28591982	28592474	1000	-	.	gene_id "MSTRG.75823"; transcript_id "MSTRG.75823.124"; exon_number "26";
chr17	StringTie	exon	28598510	28598635	1000	-	.	gene_id "MSTRG.75823"; transcript_id "MSTRG.75823.124"; exon_number "27";
chr17	StringTie	exon	28598896	28599274	1000	-	.	gene_id "MSTRG.75823"; transcript_id "MSTRG.75823.124"; exon_number "28";
chr17	StringTie	transcript	28573022	28645184	1000	-	.	gene_id "MSTRG.75823"; transcript_id "MSTRG.75823.125";
chr17	StringTie	exon	28573022	28573621	1000	-	.	gene_id "MSTRG.75823"; transcript_id "MSTRG.75823.125"; exon_number "1";
chr17	StringTie	exon	28573735	28573934	1000	-	.	gene_id "MSTRG.75823"; transcript_id "MSTRG.75823.125"; exon_number "2";
chr17	StringTie	exon	28574067	28574241	1000	-	.	gene_id "MSTRG.75823"; transcript_id "MSTRG.75823.125"; exon_number "3";
chr17	StringTie	exon	28574494	28574577	1000	-	.	gene_id "MSTRG.75823"; transcript_id "MSTRG.75823.125"; exon_number "4";
chr17	StringTie	exon	28574696	28574856	1000	-	.	gene_id "MSTRG.75823"; transcript_id "MSTRG.75823.125"; exon_number "5";
chr17	StringTie	exon	28574952	28575006	1000	-	.	gene_id "MSTRG.75823"; transcript_id "MSTRG.75823.125"; exon_number "6";
chr17	StringTie	exon	28575123	28575334	1000	-	.	gene_id "MSTRG.75823"; transcript_id "MSTRG.75823.125"; exon_number "7";
chr17	StringTie	exon	28575421	28575544	1000	-	.	gene_id "MSTRG.75823"; transcript_id "MSTRG.75823.125"; exon_number "8";
chr17	StringTie	exon	28575965	28576017	1000	-	.	gene_id "MSTRG.75823"; transcript_id "MSTRG.75823.125"; exon_number "9";
chr17	StringTie	exon	28576801	28577770	1000	-	.	gene_id "MSTRG.75823"; transcript_id "MSTRG.75823.125"; exon_number "10";
chr17	StringTie	exon	28578010	28578090	1000	-	.	gene_id "MSTRG.75823"; transcript_id "MSTRG.75823.125"; exon_number "11";
chr17	StringTie	exon	28578218	28578528	1000	-	.	gene_id "MSTRG.75823"; transcript_id "MSTRG.75823.125"; exon_number "12";
chr17	StringTie	exon	28578672	28578752	1000	-	.	gene_id "MSTRG.75823"; transcript_id "MSTRG.75823.125"; exon_number "13";
chr17	StringTie	exon	28579141	28579252	1000	-	.	gene_id "MSTRG.75823"; transcript_id "MSTRG.75823.125"; exon_number "14";
chr17	StringTie	exon	28579365	28579485	1000	-	.	gene_id "MSTRG.75823"; transcript_id "MSTRG.75823.125"; exon_number "15";
chr17	StringTie	exon	28579751	28579837	1000	-	.	gene_id "MSTRG.75823"; transcript_id "MSTRG.75823.125"; exon_number "16";
chr17	StringTie	exon	28580009	28580120	1000	-	.	gene_id "MSTRG.75823"; transcript_id "MSTRG.75823.125"; exon_number "17";
chr17	StringTie	exon	28583511	28583649	1000	-	.	gene_id "MSTRG.75823"; transcript_id "MSTRG.75823.125"; exon_number "18";
chr17	StringTie	exon	28583853	28583986	1000	-	.	gene_id "MSTRG.75823"; transcript_id "MSTRG.75823.125"; exon_number "19";
chr17	StringTie	exon	28584150	28584252	1000	-	.	gene_id "MSTRG.75823"; transcript_id "MSTRG.75823.125"; exon_number "20";
chr17	StringTie	exon	28584333	28584480	1000	-	.	gene_id "MSTRG.75823"; transcript_id "MSTRG.75823.125"; exon_number "21";
chr17	StringTie	exon	28584652	28584745	1000	-	.	gene_id "MSTRG.75823"; transcript_id "MSTRG.75823.125"; exon_number "22";
chr17	StringTie	exon	28585102	28585215	1000	-	.	gene_id "MSTRG.75823"; transcript_id "MSTRG.75823.125"; exon_number "23";
chr17	StringTie	exon	28585319	28585411	1000	-	.	gene_id "MSTRG.75823"; transcript_id "MSTRG.75823.125"; exon_number "24";
chr17	StringTie	exon	28585534	28585998	1000	-	.	gene_id "MSTRG.75823"; transcript_id "MSTRG.75823.125"; exon_number "25";
chr17	StringTie	exon	28586090	28586182	1000	-	.	gene_id "MSTRG.75823"; transcript_id "MSTRG.75823.125"; exon_number "26";
chr17	StringTie	exon	28586425	28586499	1000	-	.	gene_id "MSTRG.75823"; transcript_id "MSTRG.75823.125"; exon_number "27";
chr17	StringTie	exon	28591698	28591872	1000	-	.	gene_id "MSTRG.75823"; transcript_id "MSTRG.75823.125"; exon_number "28";
chr17	StringTie	exon	28591982	28593066	1000	-	.	gene_id "MSTRG.75823"; transcript_id "MSTRG.75823.125"; exon_number "29";
chr17	StringTie	exon	28598510	28605215	1000	-	.	gene_id "MSTRG.75823"; transcript_id "MSTRG.75823.125"; exon_number "30";
chr17	StringTie	exon	28611768	28611795	1000	-	.	gene_id "MSTRG.75823"; transcript_id "MSTRG.75823.125"; exon_number "31";
chr17	StringTie	exon	28612044	28612084	1000	-	.	gene_id "MSTRG.75823"; transcript_id "MSTRG.75823.125"; exon_number "32";
chr17	StringTie	exon	28612262	28612366	1000	-	.	gene_id "MSTRG.75823"; transcript_id "MSTRG.75823.125"; exon_number "33";
chr17	StringTie	exon	28612618	28612687	1000	-	.	gene_id "MSTRG.75823"; transcript_id "MSTRG.75823.125"; exon_number "34";
chr17	StringTie	exon	28613078	28613146	1000	-	.	gene_id "MSTRG.75823"; transcript_id "MSTRG.75823.125"; exon_number "35";
chr17	StringTie	exon	28613262	28613345	1000	-	.	gene_id "MSTRG.75823"; transcript_id "MSTRG.75823.125"; exon_number "36";
chr17	StringTie	exon	28613440	28613688	1000	-	.	gene_id "MSTRG.75823"; transcript_id "MSTRG.75823.125"; exon_number "37";
chr17	StringTie	exon	28614087	28615246	1000	-	.	gene_id "MSTRG.75823"; transcript_id "MSTRG.75823.125"; exon_number "38";
chr17	StringTie	exon	28615664	28615798	1000	-	.	gene_id "MSTRG.75823"; transcript_id "MSTRG.75823.125"; exon_number "39";
chr17	StringTie	exon	28616096	28616197	1000	-	.	gene_id "MSTRG.75823"; transcript_id "MSTRG.75823.125"; exon_number "40";
chr17	StringTie	exon	28616379	28616509	1000	-	.	gene_id "MSTRG.75823"; transcript_id "MSTRG.75823.125"; exon_number "41";
chr17	StringTie	exon	28616618	28616753	1000	-	.	gene_id "MSTRG.75823"; transcript_id "MSTRG.75823.125"; exon_number "42";
chr17	StringTie	exon	28616889	28616999	1000	-	.	gene_id "MSTRG.75823"; transcript_id "MSTRG.75823.125"; exon_number "43";
chr17	StringTie	exon	28617232	28617318	1000	-	.	gene_id "MSTRG.75823"; transcript_id "MSTRG.75823.125"; exon_number "44";
chr17	StringTie	exon	28618791	28618971	1000	-	.	gene_id "MSTRG.75823"; transcript_id "MSTRG.75823.125"; exon_number "45";
chr17	StringTie	exon	28619654	28619775	1000	-	.	gene_id "MSTRG.75823"; transcript_id "MSTRG.75823.125"; exon_number "46";
chr17	StringTie	exon	28619860	28620015	1000	-	.	gene_id "MSTRG.75823"; transcript_id "MSTRG.75823.125"; exon_number "47";
chr17	StringTie	exon	28620509	28620630	1000	-	.	gene_id "MSTRG.75823"; transcript_id "MSTRG.75823.125"; exon_number "48";
chr17	StringTie	exon	28620988	28621170	1000	-	.	gene_id "MSTRG.75823"; transcript_id "MSTRG.75823.125"; exon_number "49";
chr17	StringTie	exon	28621399	28621498	1000	-	.	gene_id "MSTRG.75823"; transcript_id "MSTRG.75823.125"; exon_number "50";
chr17	StringTie	exon	28623760	28623966	1000	-	.	gene_id "MSTRG.75823"; transcript_id "MSTRG.75823.125"; exon_number "51";
chr17	StringTie	exon	28624233	28624390	1000	-	.	gene_id "MSTRG.75823"; transcript_id "MSTRG.75823.125"; exon_number "52";
chr17	StringTie	exon	28628265	28628559	1000	-	.	gene_id "MSTRG.75823"; transcript_id "MSTRG.75823.125"; exon_number "53";
chr17	StringTie	exon	28631479	28631681	1000	-	.	gene_id "MSTRG.75823"; transcript_id "MSTRG.75823.125"; exon_number "54";
chr17	StringTie	exon	28631820	28631919	1000	-	.	gene_id "MSTRG.75823"; transcript_id "MSTRG.75823.125"; exon_number "55";
chr17	StringTie	exon	28632049	28632239	1000	-	.	gene_id "MSTRG.75823"; transcript_id "MSTRG.75823.125"; exon_number "56";
chr17	StringTie	exon	28632942	28633162	1000	-	.	gene_id "MSTRG.75823"; transcript_id "MSTRG.75823.125"; exon_number "57";
chr17	StringTie	exon	28633283	28633401	1000	-	.	gene_id "MSTRG.75823"; transcript_id "MSTRG.75823.125"; exon_number "58";
chr17	StringTie	exon	28633549	28633751	1000	-	.	gene_id "MSTRG.75823"; transcript_id "MSTRG.75823.125"; exon_number "59";
chr17	StringTie	exon	28633895	28634086	1000	-	.	gene_id "MSTRG.75823"; transcript_id "MSTRG.75823.125"; exon_number "60";
chr17	StringTie	exon	28634517	28635609	1000	-	.	gene_id "MSTRG.75823"; transcript_id "MSTRG.75823.125"; exon_number "61";
chr17	StringTie	exon	28636965	28637170	1000	-	.	gene_id "MSTRG.75823"; transcript_id "MSTRG.75823.125"; exon_number "62";
chr17	StringTie	exon	28637836	28638094	1000	-	.	gene_id "MSTRG.75823"; transcript_id "MSTRG.75823.125"; exon_number "63";
chr17	StringTie	exon	28638252	28638415	1000	-	.	gene_id "MSTRG.75823"; transcript_id "MSTRG.75823.125"; exon_number "64";
chr17	StringTie	exon	28638524	28638642	1000	-	.	gene_id "MSTRG.75823"; transcript_id "MSTRG.75823.125"; exon_number "65";
chr17	StringTie	exon	28639315	28639460	1000	-	.	gene_id "MSTRG.75823"; transcript_id "MSTRG.75823.125"; exon_number "66";
chr17	StringTie	exon	28639575	28639642	1000	-	.	gene_id "MSTRG.75823"; transcript_id "MSTRG.75823.125"; exon_number "67";
chr17	StringTie	exon	28639901	28640025	1000	-	.	gene_id "MSTRG.75823"; transcript_id "MSTRG.75823.125"; exon_number "68";
chr17	StringTie	exon	28640560	28640683	1000	-	.	gene_id "MSTRG.75823"; transcript_id "MSTRG.75823.125"; exon_number "69";
chr17	StringTie	exon	28641889	28642078	1000	-	.	gene_id "MSTRG.75823"; transcript_id "MSTRG.75823.125"; exon_number "70";
chr17	StringTie	exon	28642275	28642335	1000	-	.	gene_id "MSTRG.75823"; transcript_id "MSTRG.75823.125"; exon_number "71";
chr17	StringTie	exon	28642869	28642987	1000	-	.	gene_id "MSTRG.75823"; transcript_id "MSTRG.75823.125"; exon_number "72";
chr17	StringTie	exon	28643164	28643311	1000	-	.	gene_id "MSTRG.75823"; transcript_id "MSTRG.75823.125"; exon_number "73";
chr17	StringTie	exon	28643610	28643659	1000	-	.	gene_id "MSTRG.75823"; transcript_id "MSTRG.75823.125"; exon_number "74";
chr17	StringTie	exon	28644058	28644187	1000	-	.	gene_id "MSTRG.75823"; transcript_id "MSTRG.75823.125"; exon_number "75";
chr17	StringTie	exon	28644989	28645184	1000	-	.	gene_id "MSTRG.75823"; transcript_id "MSTRG.75823.125"; exon_number "76";
chr17	StringTie	transcript	28573023	28599279	1000	-	.	gene_id "MSTRG.75823"; transcript_id "MSTRG.75823.126";
chr17	StringTie	exon	28573023	28573621	1000	-	.	gene_id "MSTRG.75823"; transcript_id "MSTRG.75823.126"; exon_number "1";
chr17	StringTie	exon	28573735	28573934	1000	-	.	gene_id "MSTRG.75823"; transcript_id "MSTRG.75823.126"; exon_number "2";
chr17	StringTie	exon	28574067	28574241	1000	-	.	gene_id "MSTRG.75823"; transcript_id "MSTRG.75823.126"; exon_number "3";
chr17	StringTie	exon	28574494	28574856	1000	-	.	gene_id "MSTRG.75823"; transcript_id "MSTRG.75823.126"; exon_number "4";
chr17	StringTie	exon	28574952	28575006	1000	-	.	gene_id "MSTRG.75823"; transcript_id "MSTRG.75823.126"; exon_number "5";
chr17	StringTie	exon	28575123	28575334	1000	-	.	gene_id "MSTRG.75823"; transcript_id "MSTRG.75823.126"; exon_number "6";
chr17	StringTie	exon	28575421	28575544	1000	-	.	gene_id "MSTRG.75823"; transcript_id "MSTRG.75823.126"; exon_number "7";
chr17	StringTie	exon	28576801	28577770	1000	-	.	gene_id "MSTRG.75823"; transcript_id "MSTRG.75823.126"; exon_number "8";
chr17	StringTie	exon	28578010	28578090	1000	-	.	gene_id "MSTRG.75823"; transcript_id "MSTRG.75823.126"; exon_number "9";
chr17	StringTie	exon	28578218	28578292	1000	-	.	gene_id "MSTRG.75823"; transcript_id "MSTRG.75823.126"; exon_number "10";
chr17	StringTie	exon	28578373	28578528	1000	-	.	gene_id "MSTRG.75823"; transcript_id "MSTRG.75823.126"; exon_number "11";
chr17	StringTie	exon	28578672	28578752	1000	-	.	gene_id "MSTRG.75823"; transcript_id "MSTRG.75823.126"; exon_number "12";
chr17	StringTie	exon	28579141	28579252	1000	-	.	gene_id "MSTRG.75823"; transcript_id "MSTRG.75823.126"; exon_number "13";
chr17	StringTie	exon	28579365	28579485	1000	-	.	gene_id "MSTRG.75823"; transcript_id "MSTRG.75823.126"; exon_number "14";
chr17	StringTie	exon	28579751	28579837	1000	-	.	gene_id "MSTRG.75823"; transcript_id "MSTRG.75823.126"; exon_number "15";
chr17	StringTie	exon	28580009	28580120	1000	-	.	gene_id "MSTRG.75823"; transcript_id "MSTRG.75823.126"; exon_number "16";
chr17	StringTie	exon	28583511	28583649	1000	-	.	gene_id "MSTRG.75823"; transcript_id "MSTRG.75823.126"; exon_number "17";
chr17	StringTie	exon	28583853	28583986	1000	-	.	gene_id "MSTRG.75823"; transcript_id "MSTRG.75823.126"; exon_number "18";
chr17	StringTie	exon	28584150	28584252	1000	-	.	gene_id "MSTRG.75823"; transcript_id "MSTRG.75823.126"; exon_number "19";
chr17	StringTie	exon	28584333	28584480	1000	-	.	gene_id "MSTRG.75823"; transcript_id "MSTRG.75823.126"; exon_number "20";
chr17	StringTie	exon	28584652	28584745	1000	-	.	gene_id "MSTRG.75823"; transcript_id "MSTRG.75823.126"; exon_number "21";
chr17	StringTie	exon	28585102	28585215	1000	-	.	gene_id "MSTRG.75823"; transcript_id "MSTRG.75823.126"; exon_number "22";
chr17	StringTie	exon	28585319	28585411	1000	-	.	gene_id "MSTRG.75823"; transcript_id "MSTRG.75823.126"; exon_number "23";
chr17	StringTie	exon	28585534	28585653	1000	-	.	gene_id "MSTRG.75823"; transcript_id "MSTRG.75823.126"; exon_number "24";
chr17	StringTie	exon	28585864	28585998	1000	-	.	gene_id "MSTRG.75823"; transcript_id "MSTRG.75823.126"; exon_number "25";
chr17	StringTie	exon	28586090	28586182	1000	-	.	gene_id "MSTRG.75823"; transcript_id "MSTRG.75823.126"; exon_number "26";
chr17	StringTie	exon	28586425	28586499	1000	-	.	gene_id "MSTRG.75823"; transcript_id "MSTRG.75823.126"; exon_number "27";
chr17	StringTie	exon	28591698	28591872	1000	-	.	gene_id "MSTRG.75823"; transcript_id "MSTRG.75823.126"; exon_number "28";
chr17	StringTie	exon	28591982	28593066	1000	-	.	gene_id "MSTRG.75823"; transcript_id "MSTRG.75823.126"; exon_number "29";
chr17	StringTie	exon	28598510	28598635	1000	-	.	gene_id "MSTRG.75823"; transcript_id "MSTRG.75823.126"; exon_number "30";
chr17	StringTie	exon	28598896	28599279	1000	-	.	gene_id "MSTRG.75823"; transcript_id "MSTRG.75823.126"; exon_number "31";
chr17	StringTie	transcript	28573023	28645204	1000	-	.	gene_id "MSTRG.75823"; transcript_id "MSTRG.75823.127";
chr17	StringTie	exon	28573023	28573621	1000	-	.	gene_id "MSTRG.75823"; transcript_id "MSTRG.75823.127"; exon_number "1";
chr17	StringTie	exon	28573735	28573934	1000	-	.	gene_id "MSTRG.75823"; transcript_id "MSTRG.75823.127"; exon_number "2";
chr17	StringTie	exon	28574067	28574241	1000	-	.	gene_id "MSTRG.75823"; transcript_id "MSTRG.75823.127"; exon_number "3";
chr17	StringTie	exon	28574494	28574577	1000	-	.	gene_id "MSTRG.75823"; transcript_id "MSTRG.75823.127"; exon_number "4";
chr17	StringTie	exon	28574696	28574856	1000	-	.	gene_id "MSTRG.75823"; transcript_id "MSTRG.75823.127"; exon_number "5";
chr17	StringTie	exon	28574952	28575006	1000	-	.	gene_id "MSTRG.75823"; transcript_id "MSTRG.75823.127"; exon_number "6";
chr17	StringTie	exon	28575123	28575334	1000	-	.	gene_id "MSTRG.75823"; transcript_id "MSTRG.75823.127"; exon_number "7";
chr17	StringTie	exon	28575421	28575544	1000	-	.	gene_id "MSTRG.75823"; transcript_id "MSTRG.75823.127"; exon_number "8";
chr17	StringTie	exon	28576801	28577770	1000	-	.	gene_id "MSTRG.75823"; transcript_id "MSTRG.75823.127"; exon_number "9";
chr17	StringTie	exon	28578010	28578090	1000	-	.	gene_id "MSTRG.75823"; transcript_id "MSTRG.75823.127"; exon_number "10";
chr17	StringTie	exon	28578218	28578292	1000	-	.	gene_id "MSTRG.75823"; transcript_id "MSTRG.75823.127"; exon_number "11";
chr17	StringTie	exon	28578373	28578528	1000	-	.	gene_id "MSTRG.75823"; transcript_id "MSTRG.75823.127"; exon_number "12";
chr17	StringTie	exon	28578672	28578752	1000	-	.	gene_id "MSTRG.75823"; transcript_id "MSTRG.75823.127"; exon_number "13";
chr17	StringTie	exon	28579141	28579252	1000	-	.	gene_id "MSTRG.75823"; transcript_id "MSTRG.75823.127"; exon_number "14";
chr17	StringTie	exon	28579365	28579485	1000	-	.	gene_id "MSTRG.75823"; transcript_id "MSTRG.75823.127"; exon_number "15";
chr17	StringTie	exon	28579751	28579837	1000	-	.	gene_id "MSTRG.75823"; transcript_id "MSTRG.75823.127"; exon_number "16";
chr17	StringTie	exon	28580009	28580120	1000	-	.	gene_id "MSTRG.75823"; transcript_id "MSTRG.75823.127"; exon_number "17";
chr17	StringTie	exon	28583511	28583649	1000	-	.	gene_id "MSTRG.75823"; transcript_id "MSTRG.75823.127"; exon_number "18";
chr17	StringTie	exon	28583853	28583986	1000	-	.	gene_id "MSTRG.75823"; transcript_id "MSTRG.75823.127"; exon_number "19";
chr17	StringTie	exon	28584150	28584252	1000	-	.	gene_id "MSTRG.75823"; transcript_id "MSTRG.75823.127"; exon_number "20";
chr17	StringTie	exon	28584333	28584480	1000	-	.	gene_id "MSTRG.75823"; transcript_id "MSTRG.75823.127"; exon_number "21";
chr17	StringTie	exon	28584652	28584745	1000	-	.	gene_id "MSTRG.75823"; transcript_id "MSTRG.75823.127"; exon_number "22";
chr17	StringTie	exon	28585102	28585215	1000	-	.	gene_id "MSTRG.75823"; transcript_id "MSTRG.75823.127"; exon_number "23";
chr17	StringTie	exon	28585319	28585411	1000	-	.	gene_id "MSTRG.75823"; transcript_id "MSTRG.75823.127"; exon_number "24";
chr17	StringTie	exon	28585534	28585653	1000	-	.	gene_id "MSTRG.75823"; transcript_id "MSTRG.75823.127"; exon_number "25";
chr17	StringTie	exon	28585864	28585998	1000	-	.	gene_id "MSTRG.75823"; transcript_id "MSTRG.75823.127"; exon_number "26";
chr17	StringTie	exon	28586090	28586182	1000	-	.	gene_id "MSTRG.75823"; transcript_id "MSTRG.75823.127"; exon_number "27";
chr17	StringTie	exon	28586425	28586499	1000	-	.	gene_id "MSTRG.75823"; transcript_id "MSTRG.75823.127"; exon_number "28";
chr17	StringTie	exon	28591698	28591872	1000	-	.	gene_id "MSTRG.75823"; transcript_id "MSTRG.75823.127"; exon_number "29";
chr17	StringTie	exon	28591982	28593066	1000	-	.	gene_id "MSTRG.75823"; transcript_id "MSTRG.75823.127"; exon_number "30";
chr17	StringTie	exon	28598510	28598635	1000	-	.	gene_id "MSTRG.75823"; transcript_id "MSTRG.75823.127"; exon_number "31";
chr17	StringTie	exon	28598896	28599387	1000	-	.	gene_id "MSTRG.75823"; transcript_id "MSTRG.75823.127"; exon_number "32";
chr17	StringTie	exon	28604450	28605215	1000	-	.	gene_id "MSTRG.75823"; transcript_id "MSTRG.75823.127"; exon_number "33";
chr17	StringTie	exon	28609793	28611253	1000	-	.	gene_id "MSTRG.75823"; transcript_id "MSTRG.75823.127"; exon_number "34";
chr17	StringTie	exon	28611393	28611481	1000	-	.	gene_id "MSTRG.75823"; transcript_id "MSTRG.75823.127"; exon_number "35";
chr17	StringTie	exon	28611567	28611656	1000	-	.	gene_id "MSTRG.75823"; transcript_id "MSTRG.75823.127"; exon_number "36";
chr17	StringTie	exon	28611768	28611795	1000	-	.	gene_id "MSTRG.75823"; transcript_id "MSTRG.75823.127"; exon_number "37";
chr17	StringTie	exon	28612044	28612084	1000	-	.	gene_id "MSTRG.75823"; transcript_id "MSTRG.75823.127"; exon_number "38";
chr17	StringTie	exon	28612262	28612366	1000	-	.	gene_id "MSTRG.75823"; transcript_id "MSTRG.75823.127"; exon_number "39";
chr17	StringTie	exon	28612618	28612687	1000	-	.	gene_id "MSTRG.75823"; transcript_id "MSTRG.75823.127"; exon_number "40";
chr17	StringTie	exon	28613078	28613146	1000	-	.	gene_id "MSTRG.75823"; transcript_id "MSTRG.75823.127"; exon_number "41";
chr17	StringTie	exon	28613262	28613345	1000	-	.	gene_id "MSTRG.75823"; transcript_id "MSTRG.75823.127"; exon_number "42";
chr17	StringTie	exon	28613440	28613685	1000	-	.	gene_id "MSTRG.75823"; transcript_id "MSTRG.75823.127"; exon_number "43";
chr17	StringTie	exon	28614087	28615246	1000	-	.	gene_id "MSTRG.75823"; transcript_id "MSTRG.75823.127"; exon_number "44";
chr17	StringTie	exon	28615664	28615798	1000	-	.	gene_id "MSTRG.75823"; transcript_id "MSTRG.75823.127"; exon_number "45";
chr17	StringTie	exon	28616096	28616197	1000	-	.	gene_id "MSTRG.75823"; transcript_id "MSTRG.75823.127"; exon_number "46";
chr17	StringTie	exon	28616379	28616509	1000	-	.	gene_id "MSTRG.75823"; transcript_id "MSTRG.75823.127"; exon_number "47";
chr17	StringTie	exon	28616618	28616999	1000	-	.	gene_id "MSTRG.75823"; transcript_id "MSTRG.75823.127"; exon_number "48";
chr17	StringTie	exon	28617232	28617318	1000	-	.	gene_id "MSTRG.75823"; transcript_id "MSTRG.75823.127"; exon_number "49";
chr17	StringTie	exon	28618791	28618971	1000	-	.	gene_id "MSTRG.75823"; transcript_id "MSTRG.75823.127"; exon_number "50";
chr17	StringTie	exon	28619654	28619775	1000	-	.	gene_id "MSTRG.75823"; transcript_id "MSTRG.75823.127"; exon_number "51";
chr17	StringTie	exon	28619860	28620015	1000	-	.	gene_id "MSTRG.75823"; transcript_id "MSTRG.75823.127"; exon_number "52";
chr17	StringTie	exon	28620509	28620630	1000	-	.	gene_id "MSTRG.75823"; transcript_id "MSTRG.75823.127"; exon_number "53";
chr17	StringTie	exon	28620988	28621170	1000	-	.	gene_id "MSTRG.75823"; transcript_id "MSTRG.75823.127"; exon_number "54";
chr17	StringTie	exon	28621399	28621498	1000	-	.	gene_id "MSTRG.75823"; transcript_id "MSTRG.75823.127"; exon_number "55";
chr17	StringTie	exon	28623760	28623966	1000	-	.	gene_id "MSTRG.75823"; transcript_id "MSTRG.75823.127"; exon_number "56";
chr17	StringTie	exon	28624233	28624390	1000	-	.	gene_id "MSTRG.75823"; transcript_id "MSTRG.75823.127"; exon_number "57";
chr17	StringTie	exon	28628265	28628559	1000	-	.	gene_id "MSTRG.75823"; transcript_id "MSTRG.75823.127"; exon_number "58";
chr17	StringTie	exon	28631479	28631681	1000	-	.	gene_id "MSTRG.75823"; transcript_id "MSTRG.75823.127"; exon_number "59";
chr17	StringTie	exon	28631820	28631919	1000	-	.	gene_id "MSTRG.75823"; transcript_id "MSTRG.75823.127"; exon_number "60";
chr17	StringTie	exon	28632049	28632239	1000	-	.	gene_id "MSTRG.75823"; transcript_id "MSTRG.75823.127"; exon_number "61";
chr17	StringTie	exon	28632942	28633162	1000	-	.	gene_id "MSTRG.75823"; transcript_id "MSTRG.75823.127"; exon_number "62";
chr17	StringTie	exon	28633283	28633401	1000	-	.	gene_id "MSTRG.75823"; transcript_id "MSTRG.75823.127"; exon_number "63";
chr17	StringTie	exon	28633549	28633751	1000	-	.	gene_id "MSTRG.75823"; transcript_id "MSTRG.75823.127"; exon_number "64";
chr17	StringTie	exon	28633895	28634086	1000	-	.	gene_id "MSTRG.75823"; transcript_id "MSTRG.75823.127"; exon_number "65";
chr17	StringTie	exon	28634517	28635609	1000	-	.	gene_id "MSTRG.75823"; transcript_id "MSTRG.75823.127"; exon_number "66";
chr17	StringTie	exon	28636965	28637170	1000	-	.	gene_id "MSTRG.75823"; transcript_id "MSTRG.75823.127"; exon_number "67";
chr17	StringTie	exon	28637836	28638094	1000	-	.	gene_id "MSTRG.75823"; transcript_id "MSTRG.75823.127"; exon_number "68";
chr17	StringTie	exon	28638252	28638415	1000	-	.	gene_id "MSTRG.75823"; transcript_id "MSTRG.75823.127"; exon_number "69";
chr17	StringTie	exon	28638524	28638642	1000	-	.	gene_id "MSTRG.75823"; transcript_id "MSTRG.75823.127"; exon_number "70";
chr17	StringTie	exon	28639315	28639460	1000	-	.	gene_id "MSTRG.75823"; transcript_id "MSTRG.75823.127"; exon_number "71";
chr17	StringTie	exon	28639575	28639642	1000	-	.	gene_id "MSTRG.75823"; transcript_id "MSTRG.75823.127"; exon_number "72";
chr17	StringTie	exon	28639901	28640025	1000	-	.	gene_id "MSTRG.75823"; transcript_id "MSTRG.75823.127"; exon_number "73";
chr17	StringTie	exon	28640560	28640681	1000	-	.	gene_id "MSTRG.75823"; transcript_id "MSTRG.75823.127"; exon_number "74";
chr17	StringTie	exon	28641889	28642078	1000	-	.	gene_id "MSTRG.75823"; transcript_id "MSTRG.75823.127"; exon_number "75";
chr17	StringTie	exon	28642275	28642335	1000	-	.	gene_id "MSTRG.75823"; transcript_id "MSTRG.75823.127"; exon_number "76";
chr17	StringTie	exon	28642869	28642987	1000	-	.	gene_id "MSTRG.75823"; transcript_id "MSTRG.75823.127"; exon_number "77";
chr17	StringTie	exon	28643164	28643311	1000	-	.	gene_id "MSTRG.75823"; transcript_id "MSTRG.75823.127"; exon_number "78";
chr17	StringTie	exon	28643610	28643659	1000	-	.	gene_id "MSTRG.75823"; transcript_id "MSTRG.75823.127"; exon_number "79";
chr17	StringTie	exon	28644058	28644187	1000	-	.	gene_id "MSTRG.75823"; transcript_id "MSTRG.75823.127"; exon_number "80";
chr17	StringTie	exon	28644989	28645204	1000	-	.	gene_id "MSTRG.75823"; transcript_id "MSTRG.75823.127"; exon_number "81";
chr17	StringTie	transcript	28573039	28582449	1000	-	.	gene_id "MSTRG.75823"; transcript_id "MSTRG.75823.128";
chr17	StringTie	exon	28573039	28573621	1000	-	.	gene_id "MSTRG.75823"; transcript_id "MSTRG.75823.128"; exon_number "1";
chr17	StringTie	exon	28573735	28573934	1000	-	.	gene_id "MSTRG.75823"; transcript_id "MSTRG.75823.128"; exon_number "2";
chr17	StringTie	exon	28574067	28574241	1000	-	.	gene_id "MSTRG.75823"; transcript_id "MSTRG.75823.128"; exon_number "3";
chr17	StringTie	exon	28574494	28574577	1000	-	.	gene_id "MSTRG.75823"; transcript_id "MSTRG.75823.128"; exon_number "4";
chr17	StringTie	exon	28574696	28574856	1000	-	.	gene_id "MSTRG.75823"; transcript_id "MSTRG.75823.128"; exon_number "5";
chr17	StringTie	exon	28574952	28575006	1000	-	.	gene_id "MSTRG.75823"; transcript_id "MSTRG.75823.128"; exon_number "6";
chr17	StringTie	exon	28575123	28575334	1000	-	.	gene_id "MSTRG.75823"; transcript_id "MSTRG.75823.128"; exon_number "7";
chr17	StringTie	exon	28575421	28575544	1000	-	.	gene_id "MSTRG.75823"; transcript_id "MSTRG.75823.128"; exon_number "8";
chr17	StringTie	exon	28576801	28576876	1000	-	.	gene_id "MSTRG.75823"; transcript_id "MSTRG.75823.128"; exon_number "9";
chr17	StringTie	exon	28581419	28582449	1000	-	.	gene_id "MSTRG.75823"; transcript_id "MSTRG.75823.128"; exon_number "10";
chr17	StringTie	transcript	28573043	28599313	1000	-	.	gene_id "MSTRG.75823"; transcript_id "MSTRG.75823.129";
chr17	StringTie	exon	28573043	28573621	1000	-	.	gene_id "MSTRG.75823"; transcript_id "MSTRG.75823.129"; exon_number "1";
chr17	StringTie	exon	28573735	28573934	1000	-	.	gene_id "MSTRG.75823"; transcript_id "MSTRG.75823.129"; exon_number "2";
chr17	StringTie	exon	28574067	28574241	1000	-	.	gene_id "MSTRG.75823"; transcript_id "MSTRG.75823.129"; exon_number "3";
chr17	StringTie	exon	28574494	28574577	1000	-	.	gene_id "MSTRG.75823"; transcript_id "MSTRG.75823.129"; exon_number "4";
chr17	StringTie	exon	28574696	28574856	1000	-	.	gene_id "MSTRG.75823"; transcript_id "MSTRG.75823.129"; exon_number "5";
chr17	StringTie	exon	28574952	28575006	1000	-	.	gene_id "MSTRG.75823"; transcript_id "MSTRG.75823.129"; exon_number "6";
chr17	StringTie	exon	28575123	28575334	1000	-	.	gene_id "MSTRG.75823"; transcript_id "MSTRG.75823.129"; exon_number "7";
chr17	StringTie	exon	28575421	28575544	1000	-	.	gene_id "MSTRG.75823"; transcript_id "MSTRG.75823.129"; exon_number "8";
chr17	StringTie	exon	28575965	28577770	1000	-	.	gene_id "MSTRG.75823"; transcript_id "MSTRG.75823.129"; exon_number "9";
chr17	StringTie	exon	28578010	28578090	1000	-	.	gene_id "MSTRG.75823"; transcript_id "MSTRG.75823.129"; exon_number "10";
chr17	StringTie	exon	28578218	28578292	1000	-	.	gene_id "MSTRG.75823"; transcript_id "MSTRG.75823.129"; exon_number "11";
chr17	StringTie	exon	28578373	28578528	1000	-	.	gene_id "MSTRG.75823"; transcript_id "MSTRG.75823.129"; exon_number "12";
chr17	StringTie	exon	28578672	28578752	1000	-	.	gene_id "MSTRG.75823"; transcript_id "MSTRG.75823.129"; exon_number "13";
chr17	StringTie	exon	28579141	28579252	1000	-	.	gene_id "MSTRG.75823"; transcript_id "MSTRG.75823.129"; exon_number "14";
chr17	StringTie	exon	28579365	28579485	1000	-	.	gene_id "MSTRG.75823"; transcript_id "MSTRG.75823.129"; exon_number "15";
chr17	StringTie	exon	28579751	28579837	1000	-	.	gene_id "MSTRG.75823"; transcript_id "MSTRG.75823.129"; exon_number "16";
chr17	StringTie	exon	28580009	28580120	1000	-	.	gene_id "MSTRG.75823"; transcript_id "MSTRG.75823.129"; exon_number "17";
chr17	StringTie	exon	28583511	28583649	1000	-	.	gene_id "MSTRG.75823"; transcript_id "MSTRG.75823.129"; exon_number "18";
chr17	StringTie	exon	28583853	28583986	1000	-	.	gene_id "MSTRG.75823"; transcript_id "MSTRG.75823.129"; exon_number "19";
chr17	StringTie	exon	28584150	28584252	1000	-	.	gene_id "MSTRG.75823"; transcript_id "MSTRG.75823.129"; exon_number "20";
chr17	StringTie	exon	28584333	28584480	1000	-	.	gene_id "MSTRG.75823"; transcript_id "MSTRG.75823.129"; exon_number "21";
chr17	StringTie	exon	28584652	28584745	1000	-	.	gene_id "MSTRG.75823"; transcript_id "MSTRG.75823.129"; exon_number "22";
chr17	StringTie	exon	28585102	28585215	1000	-	.	gene_id "MSTRG.75823"; transcript_id "MSTRG.75823.129"; exon_number "23";
chr17	StringTie	exon	28585319	28585411	1000	-	.	gene_id "MSTRG.75823"; transcript_id "MSTRG.75823.129"; exon_number "24";
chr17	StringTie	exon	28585534	28585653	1000	-	.	gene_id "MSTRG.75823"; transcript_id "MSTRG.75823.129"; exon_number "25";
chr17	StringTie	exon	28585864	28585998	1000	-	.	gene_id "MSTRG.75823"; transcript_id "MSTRG.75823.129"; exon_number "26";
chr17	StringTie	exon	28586090	28586182	1000	-	.	gene_id "MSTRG.75823"; transcript_id "MSTRG.75823.129"; exon_number "27";
chr17	StringTie	exon	28586425	28586499	1000	-	.	gene_id "MSTRG.75823"; transcript_id "MSTRG.75823.129"; exon_number "28";
chr17	StringTie	exon	28591698	28591872	1000	-	.	gene_id "MSTRG.75823"; transcript_id "MSTRG.75823.129"; exon_number "29";
chr17	StringTie	exon	28591982	28592474	1000	-	.	gene_id "MSTRG.75823"; transcript_id "MSTRG.75823.129"; exon_number "30";
chr17	StringTie	exon	28598510	28598635	1000	-	.	gene_id "MSTRG.75823"; transcript_id "MSTRG.75823.129"; exon_number "31";
chr17	StringTie	exon	28598896	28599313	1000	-	.	gene_id "MSTRG.75823"; transcript_id "MSTRG.75823.129"; exon_number "32";
chr17	StringTie	transcript	28546702	28552670	1000	-	.	gene_id "MSTRG.75823"; transcript_id "MSTRG.75823.13";
chr17	StringTie	exon	28546702	28547409	1000	-	.	gene_id "MSTRG.75823"; transcript_id "MSTRG.75823.13"; exon_number "1";
chr17	StringTie	exon	28547677	28547849	1000	-	.	gene_id "MSTRG.75823"; transcript_id "MSTRG.75823.13"; exon_number "2";
chr17	StringTie	exon	28547999	28548101	1000	-	.	gene_id "MSTRG.75823"; transcript_id "MSTRG.75823.13"; exon_number "3";
chr17	StringTie	exon	28552338	28552670	1000	-	.	gene_id "MSTRG.75823"; transcript_id "MSTRG.75823.13"; exon_number "4";
chr17	StringTie	transcript	28573044	28599370	1000	-	.	gene_id "MSTRG.75823"; transcript_id "MSTRG.75823.130";
chr17	StringTie	exon	28573044	28573621	1000	-	.	gene_id "MSTRG.75823"; transcript_id "MSTRG.75823.130"; exon_number "1";
chr17	StringTie	exon	28573735	28573934	1000	-	.	gene_id "MSTRG.75823"; transcript_id "MSTRG.75823.130"; exon_number "2";
chr17	StringTie	exon	28574067	28574241	1000	-	.	gene_id "MSTRG.75823"; transcript_id "MSTRG.75823.130"; exon_number "3";
chr17	StringTie	exon	28574494	28574577	1000	-	.	gene_id "MSTRG.75823"; transcript_id "MSTRG.75823.130"; exon_number "4";
chr17	StringTie	exon	28574696	28574856	1000	-	.	gene_id "MSTRG.75823"; transcript_id "MSTRG.75823.130"; exon_number "5";
chr17	StringTie	exon	28574952	28575006	1000	-	.	gene_id "MSTRG.75823"; transcript_id "MSTRG.75823.130"; exon_number "6";
chr17	StringTie	exon	28575123	28575334	1000	-	.	gene_id "MSTRG.75823"; transcript_id "MSTRG.75823.130"; exon_number "7";
chr17	StringTie	exon	28575421	28575544	1000	-	.	gene_id "MSTRG.75823"; transcript_id "MSTRG.75823.130"; exon_number "8";
chr17	StringTie	exon	28575965	28576017	1000	-	.	gene_id "MSTRG.75823"; transcript_id "MSTRG.75823.130"; exon_number "9";
chr17	StringTie	exon	28576801	28577770	1000	-	.	gene_id "MSTRG.75823"; transcript_id "MSTRG.75823.130"; exon_number "10";
chr17	StringTie	exon	28578010	28578090	1000	-	.	gene_id "MSTRG.75823"; transcript_id "MSTRG.75823.130"; exon_number "11";
chr17	StringTie	exon	28578218	28578292	1000	-	.	gene_id "MSTRG.75823"; transcript_id "MSTRG.75823.130"; exon_number "12";
chr17	StringTie	exon	28578373	28578528	1000	-	.	gene_id "MSTRG.75823"; transcript_id "MSTRG.75823.130"; exon_number "13";
chr17	StringTie	exon	28578672	28578752	1000	-	.	gene_id "MSTRG.75823"; transcript_id "MSTRG.75823.130"; exon_number "14";
chr17	StringTie	exon	28579141	28579252	1000	-	.	gene_id "MSTRG.75823"; transcript_id "MSTRG.75823.130"; exon_number "15";
chr17	StringTie	exon	28579365	28579485	1000	-	.	gene_id "MSTRG.75823"; transcript_id "MSTRG.75823.130"; exon_number "16";
chr17	StringTie	exon	28579751	28579837	1000	-	.	gene_id "MSTRG.75823"; transcript_id "MSTRG.75823.130"; exon_number "17";
chr17	StringTie	exon	28580009	28580120	1000	-	.	gene_id "MSTRG.75823"; transcript_id "MSTRG.75823.130"; exon_number "18";
chr17	StringTie	exon	28583511	28583649	1000	-	.	gene_id "MSTRG.75823"; transcript_id "MSTRG.75823.130"; exon_number "19";
chr17	StringTie	exon	28583853	28583986	1000	-	.	gene_id "MSTRG.75823"; transcript_id "MSTRG.75823.130"; exon_number "20";
chr17	StringTie	exon	28584150	28584252	1000	-	.	gene_id "MSTRG.75823"; transcript_id "MSTRG.75823.130"; exon_number "21";
chr17	StringTie	exon	28584333	28584466	1000	-	.	gene_id "MSTRG.75823"; transcript_id "MSTRG.75823.130"; exon_number "22";
chr17	StringTie	exon	28584652	28584745	1000	-	.	gene_id "MSTRG.75823"; transcript_id "MSTRG.75823.130"; exon_number "23";
chr17	StringTie	exon	28585102	28585215	1000	-	.	gene_id "MSTRG.75823"; transcript_id "MSTRG.75823.130"; exon_number "24";
chr17	StringTie	exon	28585319	28585411	1000	-	.	gene_id "MSTRG.75823"; transcript_id "MSTRG.75823.130"; exon_number "25";
chr17	StringTie	exon	28585534	28585653	1000	-	.	gene_id "MSTRG.75823"; transcript_id "MSTRG.75823.130"; exon_number "26";
chr17	StringTie	exon	28585864	28585998	1000	-	.	gene_id "MSTRG.75823"; transcript_id "MSTRG.75823.130"; exon_number "27";
chr17	StringTie	exon	28586090	28586182	1000	-	.	gene_id "MSTRG.75823"; transcript_id "MSTRG.75823.130"; exon_number "28";
chr17	StringTie	exon	28586425	28586499	1000	-	.	gene_id "MSTRG.75823"; transcript_id "MSTRG.75823.130"; exon_number "29";
chr17	StringTie	exon	28591698	28591872	1000	-	.	gene_id "MSTRG.75823"; transcript_id "MSTRG.75823.130"; exon_number "30";
chr17	StringTie	exon	28591982	28593062	1000	-	.	gene_id "MSTRG.75823"; transcript_id "MSTRG.75823.130"; exon_number "31";
chr17	StringTie	exon	28598510	28598635	1000	-	.	gene_id "MSTRG.75823"; transcript_id "MSTRG.75823.130"; exon_number "32";
chr17	StringTie	exon	28598896	28599370	1000	-	.	gene_id "MSTRG.75823"; transcript_id "MSTRG.75823.130"; exon_number "33";
chr17	StringTie	transcript	28573044	28645208	1000	-	.	gene_id "MSTRG.75823"; transcript_id "MSTRG.75823.131";
chr17	StringTie	exon	28573044	28573621	1000	-	.	gene_id "MSTRG.75823"; transcript_id "MSTRG.75823.131"; exon_number "1";
chr17	StringTie	exon	28573735	28573934	1000	-	.	gene_id "MSTRG.75823"; transcript_id "MSTRG.75823.131"; exon_number "2";
chr17	StringTie	exon	28574067	28574241	1000	-	.	gene_id "MSTRG.75823"; transcript_id "MSTRG.75823.131"; exon_number "3";
chr17	StringTie	exon	28574494	28574577	1000	-	.	gene_id "MSTRG.75823"; transcript_id "MSTRG.75823.131"; exon_number "4";
chr17	StringTie	exon	28574696	28574856	1000	-	.	gene_id "MSTRG.75823"; transcript_id "MSTRG.75823.131"; exon_number "5";
chr17	StringTie	exon	28574952	28575006	1000	-	.	gene_id "MSTRG.75823"; transcript_id "MSTRG.75823.131"; exon_number "6";
chr17	StringTie	exon	28575123	28575334	1000	-	.	gene_id "MSTRG.75823"; transcript_id "MSTRG.75823.131"; exon_number "7";
chr17	StringTie	exon	28575421	28575544	1000	-	.	gene_id "MSTRG.75823"; transcript_id "MSTRG.75823.131"; exon_number "8";
chr17	StringTie	exon	28576801	28577770	1000	-	.	gene_id "MSTRG.75823"; transcript_id "MSTRG.75823.131"; exon_number "9";
chr17	StringTie	exon	28578010	28578090	1000	-	.	gene_id "MSTRG.75823"; transcript_id "MSTRG.75823.131"; exon_number "10";
chr17	StringTie	exon	28578218	28578292	1000	-	.	gene_id "MSTRG.75823"; transcript_id "MSTRG.75823.131"; exon_number "11";
chr17	StringTie	exon	28578373	28578528	1000	-	.	gene_id "MSTRG.75823"; transcript_id "MSTRG.75823.131"; exon_number "12";
chr17	StringTie	exon	28578672	28578752	1000	-	.	gene_id "MSTRG.75823"; transcript_id "MSTRG.75823.131"; exon_number "13";
chr17	StringTie	exon	28579141	28579252	1000	-	.	gene_id "MSTRG.75823"; transcript_id "MSTRG.75823.131"; exon_number "14";
chr17	StringTie	exon	28579365	28579485	1000	-	.	gene_id "MSTRG.75823"; transcript_id "MSTRG.75823.131"; exon_number "15";
chr17	StringTie	exon	28579751	28579837	1000	-	.	gene_id "MSTRG.75823"; transcript_id "MSTRG.75823.131"; exon_number "16";
chr17	StringTie	exon	28580009	28580120	1000	-	.	gene_id "MSTRG.75823"; transcript_id "MSTRG.75823.131"; exon_number "17";
chr17	StringTie	exon	28583511	28583649	1000	-	.	gene_id "MSTRG.75823"; transcript_id "MSTRG.75823.131"; exon_number "18";
chr17	StringTie	exon	28583853	28583986	1000	-	.	gene_id "MSTRG.75823"; transcript_id "MSTRG.75823.131"; exon_number "19";
chr17	StringTie	exon	28584150	28584252	1000	-	.	gene_id "MSTRG.75823"; transcript_id "MSTRG.75823.131"; exon_number "20";
chr17	StringTie	exon	28584333	28584480	1000	-	.	gene_id "MSTRG.75823"; transcript_id "MSTRG.75823.131"; exon_number "21";
chr17	StringTie	exon	28584652	28584745	1000	-	.	gene_id "MSTRG.75823"; transcript_id "MSTRG.75823.131"; exon_number "22";
chr17	StringTie	exon	28585102	28585215	1000	-	.	gene_id "MSTRG.75823"; transcript_id "MSTRG.75823.131"; exon_number "23";
chr17	StringTie	exon	28585319	28585411	1000	-	.	gene_id "MSTRG.75823"; transcript_id "MSTRG.75823.131"; exon_number "24";
chr17	StringTie	exon	28585534	28585653	1000	-	.	gene_id "MSTRG.75823"; transcript_id "MSTRG.75823.131"; exon_number "25";
chr17	StringTie	exon	28585864	28585998	1000	-	.	gene_id "MSTRG.75823"; transcript_id "MSTRG.75823.131"; exon_number "26";
chr17	StringTie	exon	28586090	28586182	1000	-	.	gene_id "MSTRG.75823"; transcript_id "MSTRG.75823.131"; exon_number "27";
chr17	StringTie	exon	28586425	28586499	1000	-	.	gene_id "MSTRG.75823"; transcript_id "MSTRG.75823.131"; exon_number "28";
chr17	StringTie	exon	28591698	28591872	1000	-	.	gene_id "MSTRG.75823"; transcript_id "MSTRG.75823.131"; exon_number "29";
chr17	StringTie	exon	28591982	28593066	1000	-	.	gene_id "MSTRG.75823"; transcript_id "MSTRG.75823.131"; exon_number "30";
chr17	StringTie	exon	28598510	28598635	1000	-	.	gene_id "MSTRG.75823"; transcript_id "MSTRG.75823.131"; exon_number "31";
chr17	StringTie	exon	28598896	28599387	1000	-	.	gene_id "MSTRG.75823"; transcript_id "MSTRG.75823.131"; exon_number "32";
chr17	StringTie	exon	28604410	28605215	1000	-	.	gene_id "MSTRG.75823"; transcript_id "MSTRG.75823.131"; exon_number "33";
chr17	StringTie	exon	28611567	28611656	1000	-	.	gene_id "MSTRG.75823"; transcript_id "MSTRG.75823.131"; exon_number "34";
chr17	StringTie	exon	28611768	28611795	1000	-	.	gene_id "MSTRG.75823"; transcript_id "MSTRG.75823.131"; exon_number "35";
chr17	StringTie	exon	28612044	28612084	1000	-	.	gene_id "MSTRG.75823"; transcript_id "MSTRG.75823.131"; exon_number "36";
chr17	StringTie	exon	28612262	28612366	1000	-	.	gene_id "MSTRG.75823"; transcript_id "MSTRG.75823.131"; exon_number "37";
chr17	StringTie	exon	28612618	28612687	1000	-	.	gene_id "MSTRG.75823"; transcript_id "MSTRG.75823.131"; exon_number "38";
chr17	StringTie	exon	28613078	28613146	1000	-	.	gene_id "MSTRG.75823"; transcript_id "MSTRG.75823.131"; exon_number "39";
chr17	StringTie	exon	28613262	28613345	1000	-	.	gene_id "MSTRG.75823"; transcript_id "MSTRG.75823.131"; exon_number "40";
chr17	StringTie	exon	28613440	28615246	1000	-	.	gene_id "MSTRG.75823"; transcript_id "MSTRG.75823.131"; exon_number "41";
chr17	StringTie	exon	28615664	28615798	1000	-	.	gene_id "MSTRG.75823"; transcript_id "MSTRG.75823.131"; exon_number "42";
chr17	StringTie	exon	28616096	28616197	1000	-	.	gene_id "MSTRG.75823"; transcript_id "MSTRG.75823.131"; exon_number "43";
chr17	StringTie	exon	28616379	28616509	1000	-	.	gene_id "MSTRG.75823"; transcript_id "MSTRG.75823.131"; exon_number "44";
chr17	StringTie	exon	28616618	28616753	1000	-	.	gene_id "MSTRG.75823"; transcript_id "MSTRG.75823.131"; exon_number "45";
chr17	StringTie	exon	28616889	28616999	1000	-	.	gene_id "MSTRG.75823"; transcript_id "MSTRG.75823.131"; exon_number "46";
chr17	StringTie	exon	28617232	28617318	1000	-	.	gene_id "MSTRG.75823"; transcript_id "MSTRG.75823.131"; exon_number "47";
chr17	StringTie	exon	28618791	28618971	1000	-	.	gene_id "MSTRG.75823"; transcript_id "MSTRG.75823.131"; exon_number "48";
chr17	StringTie	exon	28619654	28619775	1000	-	.	gene_id "MSTRG.75823"; transcript_id "MSTRG.75823.131"; exon_number "49";
chr17	StringTie	exon	28619860	28620015	1000	-	.	gene_id "MSTRG.75823"; transcript_id "MSTRG.75823.131"; exon_number "50";
chr17	StringTie	exon	28620509	28620630	1000	-	.	gene_id "MSTRG.75823"; transcript_id "MSTRG.75823.131"; exon_number "51";
chr17	StringTie	exon	28620988	28621170	1000	-	.	gene_id "MSTRG.75823"; transcript_id "MSTRG.75823.131"; exon_number "52";
chr17	StringTie	exon	28621399	28621498	1000	-	.	gene_id "MSTRG.75823"; transcript_id "MSTRG.75823.131"; exon_number "53";
chr17	StringTie	exon	28623760	28623966	1000	-	.	gene_id "MSTRG.75823"; transcript_id "MSTRG.75823.131"; exon_number "54";
chr17	StringTie	exon	28624233	28624390	1000	-	.	gene_id "MSTRG.75823"; transcript_id "MSTRG.75823.131"; exon_number "55";
chr17	StringTie	exon	28628265	28628559	1000	-	.	gene_id "MSTRG.75823"; transcript_id "MSTRG.75823.131"; exon_number "56";
chr17	StringTie	exon	28631479	28631681	1000	-	.	gene_id "MSTRG.75823"; transcript_id "MSTRG.75823.131"; exon_number "57";
chr17	StringTie	exon	28631820	28631919	1000	-	.	gene_id "MSTRG.75823"; transcript_id "MSTRG.75823.131"; exon_number "58";
chr17	StringTie	exon	28632049	28632239	1000	-	.	gene_id "MSTRG.75823"; transcript_id "MSTRG.75823.131"; exon_number "59";
chr17	StringTie	exon	28632942	28633162	1000	-	.	gene_id "MSTRG.75823"; transcript_id "MSTRG.75823.131"; exon_number "60";
chr17	StringTie	exon	28633283	28633401	1000	-	.	gene_id "MSTRG.75823"; transcript_id "MSTRG.75823.131"; exon_number "61";
chr17	StringTie	exon	28633549	28633751	1000	-	.	gene_id "MSTRG.75823"; transcript_id "MSTRG.75823.131"; exon_number "62";
chr17	StringTie	exon	28633895	28634086	1000	-	.	gene_id "MSTRG.75823"; transcript_id "MSTRG.75823.131"; exon_number "63";
chr17	StringTie	exon	28634517	28635609	1000	-	.	gene_id "MSTRG.75823"; transcript_id "MSTRG.75823.131"; exon_number "64";
chr17	StringTie	exon	28636965	28637170	1000	-	.	gene_id "MSTRG.75823"; transcript_id "MSTRG.75823.131"; exon_number "65";
chr17	StringTie	exon	28637836	28638094	1000	-	.	gene_id "MSTRG.75823"; transcript_id "MSTRG.75823.131"; exon_number "66";
chr17	StringTie	exon	28638252	28638415	1000	-	.	gene_id "MSTRG.75823"; transcript_id "MSTRG.75823.131"; exon_number "67";
chr17	StringTie	exon	28638524	28638642	1000	-	.	gene_id "MSTRG.75823"; transcript_id "MSTRG.75823.131"; exon_number "68";
chr17	StringTie	exon	28639315	28639460	1000	-	.	gene_id "MSTRG.75823"; transcript_id "MSTRG.75823.131"; exon_number "69";
chr17	StringTie	exon	28639575	28639642	1000	-	.	gene_id "MSTRG.75823"; transcript_id "MSTRG.75823.131"; exon_number "70";
chr17	StringTie	exon	28639901	28640025	1000	-	.	gene_id "MSTRG.75823"; transcript_id "MSTRG.75823.131"; exon_number "71";
chr17	StringTie	exon	28640560	28640683	1000	-	.	gene_id "MSTRG.75823"; transcript_id "MSTRG.75823.131"; exon_number "72";
chr17	StringTie	exon	28641889	28642078	1000	-	.	gene_id "MSTRG.75823"; transcript_id "MSTRG.75823.131"; exon_number "73";
chr17	StringTie	exon	28642275	28642335	1000	-	.	gene_id "MSTRG.75823"; transcript_id "MSTRG.75823.131"; exon_number "74";
chr17	StringTie	exon	28642869	28642987	1000	-	.	gene_id "MSTRG.75823"; transcript_id "MSTRG.75823.131"; exon_number "75";
chr17	StringTie	exon	28643164	28643311	1000	-	.	gene_id "MSTRG.75823"; transcript_id "MSTRG.75823.131"; exon_number "76";
chr17	StringTie	exon	28643610	28643659	1000	-	.	gene_id "MSTRG.75823"; transcript_id "MSTRG.75823.131"; exon_number "77";
chr17	StringTie	exon	28644058	28644187	1000	-	.	gene_id "MSTRG.75823"; transcript_id "MSTRG.75823.131"; exon_number "78";
chr17	StringTie	exon	28644989	28645208	1000	-	.	gene_id "MSTRG.75823"; transcript_id "MSTRG.75823.131"; exon_number "79";
chr17	StringTie	transcript	28573046	28599273	1000	-	.	gene_id "MSTRG.75823"; transcript_id "MSTRG.75823.132";
chr17	StringTie	exon	28573046	28573621	1000	-	.	gene_id "MSTRG.75823"; transcript_id "MSTRG.75823.132"; exon_number "1";
chr17	StringTie	exon	28573735	28573934	1000	-	.	gene_id "MSTRG.75823"; transcript_id "MSTRG.75823.132"; exon_number "2";
chr17	StringTie	exon	28574067	28574241	1000	-	.	gene_id "MSTRG.75823"; transcript_id "MSTRG.75823.132"; exon_number "3";
chr17	StringTie	exon	28574494	28574577	1000	-	.	gene_id "MSTRG.75823"; transcript_id "MSTRG.75823.132"; exon_number "4";
chr17	StringTie	exon	28574696	28574856	1000	-	.	gene_id "MSTRG.75823"; transcript_id "MSTRG.75823.132"; exon_number "5";
chr17	StringTie	exon	28574952	28575006	1000	-	.	gene_id "MSTRG.75823"; transcript_id "MSTRG.75823.132"; exon_number "6";
chr17	StringTie	exon	28575123	28575334	1000	-	.	gene_id "MSTRG.75823"; transcript_id "MSTRG.75823.132"; exon_number "7";
chr17	StringTie	exon	28575421	28575544	1000	-	.	gene_id "MSTRG.75823"; transcript_id "MSTRG.75823.132"; exon_number "8";
chr17	StringTie	exon	28575965	28576017	1000	-	.	gene_id "MSTRG.75823"; transcript_id "MSTRG.75823.132"; exon_number "9";
chr17	StringTie	exon	28576801	28577770	1000	-	.	gene_id "MSTRG.75823"; transcript_id "MSTRG.75823.132"; exon_number "10";
chr17	StringTie	exon	28578010	28578090	1000	-	.	gene_id "MSTRG.75823"; transcript_id "MSTRG.75823.132"; exon_number "11";
chr17	StringTie	exon	28578218	28578292	1000	-	.	gene_id "MSTRG.75823"; transcript_id "MSTRG.75823.132"; exon_number "12";
chr17	StringTie	exon	28578373	28578528	1000	-	.	gene_id "MSTRG.75823"; transcript_id "MSTRG.75823.132"; exon_number "13";
chr17	StringTie	exon	28578672	28578752	1000	-	.	gene_id "MSTRG.75823"; transcript_id "MSTRG.75823.132"; exon_number "14";
chr17	StringTie	exon	28579141	28579252	1000	-	.	gene_id "MSTRG.75823"; transcript_id "MSTRG.75823.132"; exon_number "15";
chr17	StringTie	exon	28579365	28579485	1000	-	.	gene_id "MSTRG.75823"; transcript_id "MSTRG.75823.132"; exon_number "16";
chr17	StringTie	exon	28579751	28579837	1000	-	.	gene_id "MSTRG.75823"; transcript_id "MSTRG.75823.132"; exon_number "17";
chr17	StringTie	exon	28580009	28580120	1000	-	.	gene_id "MSTRG.75823"; transcript_id "MSTRG.75823.132"; exon_number "18";
chr17	StringTie	exon	28583511	28583649	1000	-	.	gene_id "MSTRG.75823"; transcript_id "MSTRG.75823.132"; exon_number "19";
chr17	StringTie	exon	28583853	28583986	1000	-	.	gene_id "MSTRG.75823"; transcript_id "MSTRG.75823.132"; exon_number "20";
chr17	StringTie	exon	28584150	28584252	1000	-	.	gene_id "MSTRG.75823"; transcript_id "MSTRG.75823.132"; exon_number "21";
chr17	StringTie	exon	28584333	28584480	1000	-	.	gene_id "MSTRG.75823"; transcript_id "MSTRG.75823.132"; exon_number "22";
chr17	StringTie	exon	28584652	28584745	1000	-	.	gene_id "MSTRG.75823"; transcript_id "MSTRG.75823.132"; exon_number "23";
chr17	StringTie	exon	28585102	28585215	1000	-	.	gene_id "MSTRG.75823"; transcript_id "MSTRG.75823.132"; exon_number "24";
chr17	StringTie	exon	28585319	28585411	1000	-	.	gene_id "MSTRG.75823"; transcript_id "MSTRG.75823.132"; exon_number "25";
chr17	StringTie	exon	28585534	28585653	1000	-	.	gene_id "MSTRG.75823"; transcript_id "MSTRG.75823.132"; exon_number "26";
chr17	StringTie	exon	28585864	28585998	1000	-	.	gene_id "MSTRG.75823"; transcript_id "MSTRG.75823.132"; exon_number "27";
chr17	StringTie	exon	28586090	28586182	1000	-	.	gene_id "MSTRG.75823"; transcript_id "MSTRG.75823.132"; exon_number "28";
chr17	StringTie	exon	28586425	28586499	1000	-	.	gene_id "MSTRG.75823"; transcript_id "MSTRG.75823.132"; exon_number "29";
chr17	StringTie	exon	28591698	28591872	1000	-	.	gene_id "MSTRG.75823"; transcript_id "MSTRG.75823.132"; exon_number "30";
chr17	StringTie	exon	28591982	28592474	1000	-	.	gene_id "MSTRG.75823"; transcript_id "MSTRG.75823.132"; exon_number "31";
chr17	StringTie	exon	28598510	28598635	1000	-	.	gene_id "MSTRG.75823"; transcript_id "MSTRG.75823.132"; exon_number "32";
chr17	StringTie	exon	28598896	28599273	1000	-	.	gene_id "MSTRG.75823"; transcript_id "MSTRG.75823.132"; exon_number "33";
chr17	StringTie	transcript	28573048	28585998	1000	-	.	gene_id "MSTRG.75823"; transcript_id "MSTRG.75823.133";
chr17	StringTie	exon	28573048	28573621	1000	-	.	gene_id "MSTRG.75823"; transcript_id "MSTRG.75823.133"; exon_number "1";
chr17	StringTie	exon	28573735	28573934	1000	-	.	gene_id "MSTRG.75823"; transcript_id "MSTRG.75823.133"; exon_number "2";
chr17	StringTie	exon	28574067	28574241	1000	-	.	gene_id "MSTRG.75823"; transcript_id "MSTRG.75823.133"; exon_number "3";
chr17	StringTie	exon	28574494	28574577	1000	-	.	gene_id "MSTRG.75823"; transcript_id "MSTRG.75823.133"; exon_number "4";
chr17	StringTie	exon	28574696	28574856	1000	-	.	gene_id "MSTRG.75823"; transcript_id "MSTRG.75823.133"; exon_number "5";
chr17	StringTie	exon	28574952	28575006	1000	-	.	gene_id "MSTRG.75823"; transcript_id "MSTRG.75823.133"; exon_number "6";
chr17	StringTie	exon	28575123	28575334	1000	-	.	gene_id "MSTRG.75823"; transcript_id "MSTRG.75823.133"; exon_number "7";
chr17	StringTie	exon	28575421	28575544	1000	-	.	gene_id "MSTRG.75823"; transcript_id "MSTRG.75823.133"; exon_number "8";
chr17	StringTie	exon	28576801	28576899	1000	-	.	gene_id "MSTRG.75823"; transcript_id "MSTRG.75823.133"; exon_number "9";
chr17	StringTie	exon	28578010	28578090	1000	-	.	gene_id "MSTRG.75823"; transcript_id "MSTRG.75823.133"; exon_number "10";
chr17	StringTie	exon	28578218	28578292	1000	-	.	gene_id "MSTRG.75823"; transcript_id "MSTRG.75823.133"; exon_number "11";
chr17	StringTie	exon	28578373	28578528	1000	-	.	gene_id "MSTRG.75823"; transcript_id "MSTRG.75823.133"; exon_number "12";
chr17	StringTie	exon	28578672	28578752	1000	-	.	gene_id "MSTRG.75823"; transcript_id "MSTRG.75823.133"; exon_number "13";
chr17	StringTie	exon	28579141	28579252	1000	-	.	gene_id "MSTRG.75823"; transcript_id "MSTRG.75823.133"; exon_number "14";
chr17	StringTie	exon	28579365	28579485	1000	-	.	gene_id "MSTRG.75823"; transcript_id "MSTRG.75823.133"; exon_number "15";
chr17	StringTie	exon	28579751	28579837	1000	-	.	gene_id "MSTRG.75823"; transcript_id "MSTRG.75823.133"; exon_number "16";
chr17	StringTie	exon	28580009	28580120	1000	-	.	gene_id "MSTRG.75823"; transcript_id "MSTRG.75823.133"; exon_number "17";
chr17	StringTie	exon	28583511	28583649	1000	-	.	gene_id "MSTRG.75823"; transcript_id "MSTRG.75823.133"; exon_number "18";
chr17	StringTie	exon	28583853	28583986	1000	-	.	gene_id "MSTRG.75823"; transcript_id "MSTRG.75823.133"; exon_number "19";
chr17	StringTie	exon	28584150	28584252	1000	-	.	gene_id "MSTRG.75823"; transcript_id "MSTRG.75823.133"; exon_number "20";
chr17	StringTie	exon	28584333	28584480	1000	-	.	gene_id "MSTRG.75823"; transcript_id "MSTRG.75823.133"; exon_number "21";
chr17	StringTie	exon	28585102	28585215	1000	-	.	gene_id "MSTRG.75823"; transcript_id "MSTRG.75823.133"; exon_number "22";
chr17	StringTie	exon	28585319	28585411	1000	-	.	gene_id "MSTRG.75823"; transcript_id "MSTRG.75823.133"; exon_number "23";
chr17	StringTie	exon	28585864	28585998	1000	-	.	gene_id "MSTRG.75823"; transcript_id "MSTRG.75823.133"; exon_number "24";
chr17	StringTie	transcript	28573048	28586543	1000	-	.	gene_id "MSTRG.75823"; transcript_id "MSTRG.75823.134";
chr17	StringTie	exon	28573048	28573621	1000	-	.	gene_id "MSTRG.75823"; transcript_id "MSTRG.75823.134"; exon_number "1";
chr17	StringTie	exon	28573735	28573934	1000	-	.	gene_id "MSTRG.75823"; transcript_id "MSTRG.75823.134"; exon_number "2";
chr17	StringTie	exon	28574067	28574241	1000	-	.	gene_id "MSTRG.75823"; transcript_id "MSTRG.75823.134"; exon_number "3";
chr17	StringTie	exon	28574494	28574577	1000	-	.	gene_id "MSTRG.75823"; transcript_id "MSTRG.75823.134"; exon_number "4";
chr17	StringTie	exon	28574696	28574856	1000	-	.	gene_id "MSTRG.75823"; transcript_id "MSTRG.75823.134"; exon_number "5";
chr17	StringTie	exon	28574952	28575006	1000	-	.	gene_id "MSTRG.75823"; transcript_id "MSTRG.75823.134"; exon_number "6";
chr17	StringTie	exon	28575123	28575334	1000	-	.	gene_id "MSTRG.75823"; transcript_id "MSTRG.75823.134"; exon_number "7";
chr17	StringTie	exon	28575421	28575544	1000	-	.	gene_id "MSTRG.75823"; transcript_id "MSTRG.75823.134"; exon_number "8";
chr17	StringTie	exon	28578218	28578292	1000	-	.	gene_id "MSTRG.75823"; transcript_id "MSTRG.75823.134"; exon_number "9";
chr17	StringTie	exon	28578373	28578528	1000	-	.	gene_id "MSTRG.75823"; transcript_id "MSTRG.75823.134"; exon_number "10";
chr17	StringTie	exon	28578672	28578752	1000	-	.	gene_id "MSTRG.75823"; transcript_id "MSTRG.75823.134"; exon_number "11";
chr17	StringTie	exon	28579141	28579252	1000	-	.	gene_id "MSTRG.75823"; transcript_id "MSTRG.75823.134"; exon_number "12";
chr17	StringTie	exon	28579365	28579485	1000	-	.	gene_id "MSTRG.75823"; transcript_id "MSTRG.75823.134"; exon_number "13";
chr17	StringTie	exon	28579751	28579837	1000	-	.	gene_id "MSTRG.75823"; transcript_id "MSTRG.75823.134"; exon_number "14";
chr17	StringTie	exon	28580009	28580120	1000	-	.	gene_id "MSTRG.75823"; transcript_id "MSTRG.75823.134"; exon_number "15";
chr17	StringTie	exon	28583511	28583649	1000	-	.	gene_id "MSTRG.75823"; transcript_id "MSTRG.75823.134"; exon_number "16";
chr17	StringTie	exon	28583853	28583986	1000	-	.	gene_id "MSTRG.75823"; transcript_id "MSTRG.75823.134"; exon_number "17";
chr17	StringTie	exon	28584150	28584252	1000	-	.	gene_id "MSTRG.75823"; transcript_id "MSTRG.75823.134"; exon_number "18";
chr17	StringTie	exon	28584333	28584480	1000	-	.	gene_id "MSTRG.75823"; transcript_id "MSTRG.75823.134"; exon_number "19";
chr17	StringTie	exon	28584652	28584745	1000	-	.	gene_id "MSTRG.75823"; transcript_id "MSTRG.75823.134"; exon_number "20";
chr17	StringTie	exon	28585102	28585215	1000	-	.	gene_id "MSTRG.75823"; transcript_id "MSTRG.75823.134"; exon_number "21";
chr17	StringTie	exon	28585319	28585653	1000	-	.	gene_id "MSTRG.75823"; transcript_id "MSTRG.75823.134"; exon_number "22";
chr17	StringTie	exon	28585864	28585985	1000	-	.	gene_id "MSTRG.75823"; transcript_id "MSTRG.75823.134"; exon_number "23";
chr17	StringTie	exon	28586090	28586182	1000	-	.	gene_id "MSTRG.75823"; transcript_id "MSTRG.75823.134"; exon_number "24";
chr17	StringTie	exon	28586425	28586543	1000	-	.	gene_id "MSTRG.75823"; transcript_id "MSTRG.75823.134"; exon_number "25";
chr17	StringTie	transcript	28573048	28599284	1000	-	.	gene_id "MSTRG.75823"; transcript_id "MSTRG.75823.135";
chr17	StringTie	exon	28573048	28573621	1000	-	.	gene_id "MSTRG.75823"; transcript_id "MSTRG.75823.135"; exon_number "1";
chr17	StringTie	exon	28573735	28573934	1000	-	.	gene_id "MSTRG.75823"; transcript_id "MSTRG.75823.135"; exon_number "2";
chr17	StringTie	exon	28574067	28574241	1000	-	.	gene_id "MSTRG.75823"; transcript_id "MSTRG.75823.135"; exon_number "3";
chr17	StringTie	exon	28574494	28574577	1000	-	.	gene_id "MSTRG.75823"; transcript_id "MSTRG.75823.135"; exon_number "4";
chr17	StringTie	exon	28574696	28574856	1000	-	.	gene_id "MSTRG.75823"; transcript_id "MSTRG.75823.135"; exon_number "5";
chr17	StringTie	exon	28574952	28575006	1000	-	.	gene_id "MSTRG.75823"; transcript_id "MSTRG.75823.135"; exon_number "6";
chr17	StringTie	exon	28575123	28575334	1000	-	.	gene_id "MSTRG.75823"; transcript_id "MSTRG.75823.135"; exon_number "7";
chr17	StringTie	exon	28575421	28575544	1000	-	.	gene_id "MSTRG.75823"; transcript_id "MSTRG.75823.135"; exon_number "8";
chr17	StringTie	exon	28575965	28576020	1000	-	.	gene_id "MSTRG.75823"; transcript_id "MSTRG.75823.135"; exon_number "9";
chr17	StringTie	exon	28576801	28576899	1000	-	.	gene_id "MSTRG.75823"; transcript_id "MSTRG.75823.135"; exon_number "10";
chr17	StringTie	exon	28578010	28578090	1000	-	.	gene_id "MSTRG.75823"; transcript_id "MSTRG.75823.135"; exon_number "11";
chr17	StringTie	exon	28578218	28578292	1000	-	.	gene_id "MSTRG.75823"; transcript_id "MSTRG.75823.135"; exon_number "12";
chr17	StringTie	exon	28578373	28578528	1000	-	.	gene_id "MSTRG.75823"; transcript_id "MSTRG.75823.135"; exon_number "13";
chr17	StringTie	exon	28578672	28578752	1000	-	.	gene_id "MSTRG.75823"; transcript_id "MSTRG.75823.135"; exon_number "14";
chr17	StringTie	exon	28579141	28579252	1000	-	.	gene_id "MSTRG.75823"; transcript_id "MSTRG.75823.135"; exon_number "15";
chr17	StringTie	exon	28579365	28579485	1000	-	.	gene_id "MSTRG.75823"; transcript_id "MSTRG.75823.135"; exon_number "16";
chr17	StringTie	exon	28579751	28579837	1000	-	.	gene_id "MSTRG.75823"; transcript_id "MSTRG.75823.135"; exon_number "17";
chr17	StringTie	exon	28580009	28580120	1000	-	.	gene_id "MSTRG.75823"; transcript_id "MSTRG.75823.135"; exon_number "18";
chr17	StringTie	exon	28583511	28583649	1000	-	.	gene_id "MSTRG.75823"; transcript_id "MSTRG.75823.135"; exon_number "19";
chr17	StringTie	exon	28583853	28583986	1000	-	.	gene_id "MSTRG.75823"; transcript_id "MSTRG.75823.135"; exon_number "20";
chr17	StringTie	exon	28584150	28584252	1000	-	.	gene_id "MSTRG.75823"; transcript_id "MSTRG.75823.135"; exon_number "21";
chr17	StringTie	exon	28584333	28584480	1000	-	.	gene_id "MSTRG.75823"; transcript_id "MSTRG.75823.135"; exon_number "22";
chr17	StringTie	exon	28584652	28584745	1000	-	.	gene_id "MSTRG.75823"; transcript_id "MSTRG.75823.135"; exon_number "23";
chr17	StringTie	exon	28585102	28585215	1000	-	.	gene_id "MSTRG.75823"; transcript_id "MSTRG.75823.135"; exon_number "24";
chr17	StringTie	exon	28585319	28585407	1000	-	.	gene_id "MSTRG.75823"; transcript_id "MSTRG.75823.135"; exon_number "25";
chr17	StringTie	exon	28585534	28585653	1000	-	.	gene_id "MSTRG.75823"; transcript_id "MSTRG.75823.135"; exon_number "26";
chr17	StringTie	exon	28585864	28585998	1000	-	.	gene_id "MSTRG.75823"; transcript_id "MSTRG.75823.135"; exon_number "27";
chr17	StringTie	exon	28586090	28586182	1000	-	.	gene_id "MSTRG.75823"; transcript_id "MSTRG.75823.135"; exon_number "28";
chr17	StringTie	exon	28586425	28586499	1000	-	.	gene_id "MSTRG.75823"; transcript_id "MSTRG.75823.135"; exon_number "29";
chr17	StringTie	exon	28591698	28591872	1000	-	.	gene_id "MSTRG.75823"; transcript_id "MSTRG.75823.135"; exon_number "30";
chr17	StringTie	exon	28591982	28593062	1000	-	.	gene_id "MSTRG.75823"; transcript_id "MSTRG.75823.135"; exon_number "31";
chr17	StringTie	exon	28598510	28598635	1000	-	.	gene_id "MSTRG.75823"; transcript_id "MSTRG.75823.135"; exon_number "32";
chr17	StringTie	exon	28598896	28599284	1000	-	.	gene_id "MSTRG.75823"; transcript_id "MSTRG.75823.135"; exon_number "33";
chr17	StringTie	transcript	28573050	28599020	1000	-	.	gene_id "MSTRG.75823"; transcript_id "MSTRG.75823.136";
chr17	StringTie	exon	28573050	28573621	1000	-	.	gene_id "MSTRG.75823"; transcript_id "MSTRG.75823.136"; exon_number "1";
chr17	StringTie	exon	28573735	28573934	1000	-	.	gene_id "MSTRG.75823"; transcript_id "MSTRG.75823.136"; exon_number "2";
chr17	StringTie	exon	28574067	28574241	1000	-	.	gene_id "MSTRG.75823"; transcript_id "MSTRG.75823.136"; exon_number "3";
chr17	StringTie	exon	28574494	28574856	1000	-	.	gene_id "MSTRG.75823"; transcript_id "MSTRG.75823.136"; exon_number "4";
chr17	StringTie	exon	28574952	28575006	1000	-	.	gene_id "MSTRG.75823"; transcript_id "MSTRG.75823.136"; exon_number "5";
chr17	StringTie	exon	28575123	28575334	1000	-	.	gene_id "MSTRG.75823"; transcript_id "MSTRG.75823.136"; exon_number "6";
chr17	StringTie	exon	28575421	28575544	1000	-	.	gene_id "MSTRG.75823"; transcript_id "MSTRG.75823.136"; exon_number "7";
chr17	StringTie	exon	28575965	28576020	1000	-	.	gene_id "MSTRG.75823"; transcript_id "MSTRG.75823.136"; exon_number "8";
chr17	StringTie	exon	28576801	28577770	1000	-	.	gene_id "MSTRG.75823"; transcript_id "MSTRG.75823.136"; exon_number "9";
chr17	StringTie	exon	28578010	28578090	1000	-	.	gene_id "MSTRG.75823"; transcript_id "MSTRG.75823.136"; exon_number "10";
chr17	StringTie	exon	28578218	28578292	1000	-	.	gene_id "MSTRG.75823"; transcript_id "MSTRG.75823.136"; exon_number "11";
chr17	StringTie	exon	28578373	28578752	1000	-	.	gene_id "MSTRG.75823"; transcript_id "MSTRG.75823.136"; exon_number "12";
chr17	StringTie	exon	28579141	28579252	1000	-	.	gene_id "MSTRG.75823"; transcript_id "MSTRG.75823.136"; exon_number "13";
chr17	StringTie	exon	28579365	28579485	1000	-	.	gene_id "MSTRG.75823"; transcript_id "MSTRG.75823.136"; exon_number "14";
chr17	StringTie	exon	28579751	28579837	1000	-	.	gene_id "MSTRG.75823"; transcript_id "MSTRG.75823.136"; exon_number "15";
chr17	StringTie	exon	28580009	28580120	1000	-	.	gene_id "MSTRG.75823"; transcript_id "MSTRG.75823.136"; exon_number "16";
chr17	StringTie	exon	28583511	28583649	1000	-	.	gene_id "MSTRG.75823"; transcript_id "MSTRG.75823.136"; exon_number "17";
chr17	StringTie	exon	28583853	28583986	1000	-	.	gene_id "MSTRG.75823"; transcript_id "MSTRG.75823.136"; exon_number "18";
chr17	StringTie	exon	28584150	28584252	1000	-	.	gene_id "MSTRG.75823"; transcript_id "MSTRG.75823.136"; exon_number "19";
chr17	StringTie	exon	28584333	28584480	1000	-	.	gene_id "MSTRG.75823"; transcript_id "MSTRG.75823.136"; exon_number "20";
chr17	StringTie	exon	28584652	28584745	1000	-	.	gene_id "MSTRG.75823"; transcript_id "MSTRG.75823.136"; exon_number "21";
chr17	StringTie	exon	28585102	28585215	1000	-	.	gene_id "MSTRG.75823"; transcript_id "MSTRG.75823.136"; exon_number "22";
chr17	StringTie	exon	28585319	28585411	1000	-	.	gene_id "MSTRG.75823"; transcript_id "MSTRG.75823.136"; exon_number "23";
chr17	StringTie	exon	28585534	28585653	1000	-	.	gene_id "MSTRG.75823"; transcript_id "MSTRG.75823.136"; exon_number "24";
chr17	StringTie	exon	28585864	28585998	1000	-	.	gene_id "MSTRG.75823"; transcript_id "MSTRG.75823.136"; exon_number "25";
chr17	StringTie	exon	28586090	28586182	1000	-	.	gene_id "MSTRG.75823"; transcript_id "MSTRG.75823.136"; exon_number "26";
chr17	StringTie	exon	28586425	28586499	1000	-	.	gene_id "MSTRG.75823"; transcript_id "MSTRG.75823.136"; exon_number "27";
chr17	StringTie	exon	28591698	28591872	1000	-	.	gene_id "MSTRG.75823"; transcript_id "MSTRG.75823.136"; exon_number "28";
chr17	StringTie	exon	28591982	28593066	1000	-	.	gene_id "MSTRG.75823"; transcript_id "MSTRG.75823.136"; exon_number "29";
chr17	StringTie	exon	28598465	28598635	1000	-	.	gene_id "MSTRG.75823"; transcript_id "MSTRG.75823.136"; exon_number "30";
chr17	StringTie	exon	28598896	28599020	1000	-	.	gene_id "MSTRG.75823"; transcript_id "MSTRG.75823.136"; exon_number "31";
chr17	StringTie	transcript	28573051	28599284	1000	-	.	gene_id "MSTRG.75823"; transcript_id "MSTRG.75823.137";
chr17	StringTie	exon	28573051	28573621	1000	-	.	gene_id "MSTRG.75823"; transcript_id "MSTRG.75823.137"; exon_number "1";
chr17	StringTie	exon	28573735	28573931	1000	-	.	gene_id "MSTRG.75823"; transcript_id "MSTRG.75823.137"; exon_number "2";
chr17	StringTie	exon	28574067	28574241	1000	-	.	gene_id "MSTRG.75823"; transcript_id "MSTRG.75823.137"; exon_number "3";
chr17	StringTie	exon	28574494	28574577	1000	-	.	gene_id "MSTRG.75823"; transcript_id "MSTRG.75823.137"; exon_number "4";
chr17	StringTie	exon	28574696	28574856	1000	-	.	gene_id "MSTRG.75823"; transcript_id "MSTRG.75823.137"; exon_number "5";
chr17	StringTie	exon	28574952	28575006	1000	-	.	gene_id "MSTRG.75823"; transcript_id "MSTRG.75823.137"; exon_number "6";
chr17	StringTie	exon	28575123	28575334	1000	-	.	gene_id "MSTRG.75823"; transcript_id "MSTRG.75823.137"; exon_number "7";
chr17	StringTie	exon	28575421	28575544	1000	-	.	gene_id "MSTRG.75823"; transcript_id "MSTRG.75823.137"; exon_number "8";
chr17	StringTie	exon	28575965	28576017	1000	-	.	gene_id "MSTRG.75823"; transcript_id "MSTRG.75823.137"; exon_number "9";
chr17	StringTie	exon	28576801	28577770	1000	-	.	gene_id "MSTRG.75823"; transcript_id "MSTRG.75823.137"; exon_number "10";
chr17	StringTie	exon	28578010	28578090	1000	-	.	gene_id "MSTRG.75823"; transcript_id "MSTRG.75823.137"; exon_number "11";
chr17	StringTie	exon	28578218	28578292	1000	-	.	gene_id "MSTRG.75823"; transcript_id "MSTRG.75823.137"; exon_number "12";
chr17	StringTie	exon	28578373	28578528	1000	-	.	gene_id "MSTRG.75823"; transcript_id "MSTRG.75823.137"; exon_number "13";
chr17	StringTie	exon	28578672	28578752	1000	-	.	gene_id "MSTRG.75823"; transcript_id "MSTRG.75823.137"; exon_number "14";
chr17	StringTie	exon	28579141	28579252	1000	-	.	gene_id "MSTRG.75823"; transcript_id "MSTRG.75823.137"; exon_number "15";
chr17	StringTie	exon	28579365	28579485	1000	-	.	gene_id "MSTRG.75823"; transcript_id "MSTRG.75823.137"; exon_number "16";
chr17	StringTie	exon	28579751	28579837	1000	-	.	gene_id "MSTRG.75823"; transcript_id "MSTRG.75823.137"; exon_number "17";
chr17	StringTie	exon	28580009	28580120	1000	-	.	gene_id "MSTRG.75823"; transcript_id "MSTRG.75823.137"; exon_number "18";
chr17	StringTie	exon	28583511	28583986	1000	-	.	gene_id "MSTRG.75823"; transcript_id "MSTRG.75823.137"; exon_number "19";
chr17	StringTie	exon	28584150	28584252	1000	-	.	gene_id "MSTRG.75823"; transcript_id "MSTRG.75823.137"; exon_number "20";
chr17	StringTie	exon	28584333	28584480	1000	-	.	gene_id "MSTRG.75823"; transcript_id "MSTRG.75823.137"; exon_number "21";
chr17	StringTie	exon	28584652	28584745	1000	-	.	gene_id "MSTRG.75823"; transcript_id "MSTRG.75823.137"; exon_number "22";
chr17	StringTie	exon	28585102	28585215	1000	-	.	gene_id "MSTRG.75823"; transcript_id "MSTRG.75823.137"; exon_number "23";
chr17	StringTie	exon	28585319	28585407	1000	-	.	gene_id "MSTRG.75823"; transcript_id "MSTRG.75823.137"; exon_number "24";
chr17	StringTie	exon	28585534	28585653	1000	-	.	gene_id "MSTRG.75823"; transcript_id "MSTRG.75823.137"; exon_number "25";
chr17	StringTie	exon	28585864	28585998	1000	-	.	gene_id "MSTRG.75823"; transcript_id "MSTRG.75823.137"; exon_number "26";
chr17	StringTie	exon	28586090	28586182	1000	-	.	gene_id "MSTRG.75823"; transcript_id "MSTRG.75823.137"; exon_number "27";
chr17	StringTie	exon	28586425	28586499	1000	-	.	gene_id "MSTRG.75823"; transcript_id "MSTRG.75823.137"; exon_number "28";
chr17	StringTie	exon	28591698	28591872	1000	-	.	gene_id "MSTRG.75823"; transcript_id "MSTRG.75823.137"; exon_number "29";
chr17	StringTie	exon	28591982	28593062	1000	-	.	gene_id "MSTRG.75823"; transcript_id "MSTRG.75823.137"; exon_number "30";
chr17	StringTie	exon	28598510	28598635	1000	-	.	gene_id "MSTRG.75823"; transcript_id "MSTRG.75823.137"; exon_number "31";
chr17	StringTie	exon	28598896	28599284	1000	-	.	gene_id "MSTRG.75823"; transcript_id "MSTRG.75823.137"; exon_number "32";
chr17	StringTie	transcript	28573061	28599284	1000	-	.	gene_id "MSTRG.75823"; transcript_id "MSTRG.75823.138";
chr17	StringTie	exon	28573061	28573621	1000	-	.	gene_id "MSTRG.75823"; transcript_id "MSTRG.75823.138"; exon_number "1";
chr17	StringTie	exon	28573735	28573934	1000	-	.	gene_id "MSTRG.75823"; transcript_id "MSTRG.75823.138"; exon_number "2";
chr17	StringTie	exon	28574067	28574241	1000	-	.	gene_id "MSTRG.75823"; transcript_id "MSTRG.75823.138"; exon_number "3";
chr17	StringTie	exon	28574494	28574577	1000	-	.	gene_id "MSTRG.75823"; transcript_id "MSTRG.75823.138"; exon_number "4";
chr17	StringTie	exon	28574696	28574856	1000	-	.	gene_id "MSTRG.75823"; transcript_id "MSTRG.75823.138"; exon_number "5";
chr17	StringTie	exon	28574952	28575006	1000	-	.	gene_id "MSTRG.75823"; transcript_id "MSTRG.75823.138"; exon_number "6";
chr17	StringTie	exon	28575123	28575334	1000	-	.	gene_id "MSTRG.75823"; transcript_id "MSTRG.75823.138"; exon_number "7";
chr17	StringTie	exon	28575421	28575544	1000	-	.	gene_id "MSTRG.75823"; transcript_id "MSTRG.75823.138"; exon_number "8";
chr17	StringTie	exon	28575965	28578090	1000	-	.	gene_id "MSTRG.75823"; transcript_id "MSTRG.75823.138"; exon_number "9";
chr17	StringTie	exon	28578218	28578292	1000	-	.	gene_id "MSTRG.75823"; transcript_id "MSTRG.75823.138"; exon_number "10";
chr17	StringTie	exon	28578373	28578528	1000	-	.	gene_id "MSTRG.75823"; transcript_id "MSTRG.75823.138"; exon_number "11";
chr17	StringTie	exon	28578611	28578752	1000	-	.	gene_id "MSTRG.75823"; transcript_id "MSTRG.75823.138"; exon_number "12";
chr17	StringTie	exon	28579141	28579252	1000	-	.	gene_id "MSTRG.75823"; transcript_id "MSTRG.75823.138"; exon_number "13";
chr17	StringTie	exon	28579365	28579485	1000	-	.	gene_id "MSTRG.75823"; transcript_id "MSTRG.75823.138"; exon_number "14";
chr17	StringTie	exon	28579751	28579837	1000	-	.	gene_id "MSTRG.75823"; transcript_id "MSTRG.75823.138"; exon_number "15";
chr17	StringTie	exon	28580009	28580120	1000	-	.	gene_id "MSTRG.75823"; transcript_id "MSTRG.75823.138"; exon_number "16";
chr17	StringTie	exon	28583511	28583649	1000	-	.	gene_id "MSTRG.75823"; transcript_id "MSTRG.75823.138"; exon_number "17";
chr17	StringTie	exon	28583853	28583986	1000	-	.	gene_id "MSTRG.75823"; transcript_id "MSTRG.75823.138"; exon_number "18";
chr17	StringTie	exon	28584150	28584252	1000	-	.	gene_id "MSTRG.75823"; transcript_id "MSTRG.75823.138"; exon_number "19";
chr17	StringTie	exon	28584333	28584480	1000	-	.	gene_id "MSTRG.75823"; transcript_id "MSTRG.75823.138"; exon_number "20";
chr17	StringTie	exon	28584652	28584745	1000	-	.	gene_id "MSTRG.75823"; transcript_id "MSTRG.75823.138"; exon_number "21";
chr17	StringTie	exon	28585102	28585215	1000	-	.	gene_id "MSTRG.75823"; transcript_id "MSTRG.75823.138"; exon_number "22";
chr17	StringTie	exon	28585319	28585411	1000	-	.	gene_id "MSTRG.75823"; transcript_id "MSTRG.75823.138"; exon_number "23";
chr17	StringTie	exon	28585534	28585653	1000	-	.	gene_id "MSTRG.75823"; transcript_id "MSTRG.75823.138"; exon_number "24";
chr17	StringTie	exon	28585864	28585998	1000	-	.	gene_id "MSTRG.75823"; transcript_id "MSTRG.75823.138"; exon_number "25";
chr17	StringTie	exon	28586090	28586182	1000	-	.	gene_id "MSTRG.75823"; transcript_id "MSTRG.75823.138"; exon_number "26";
chr17	StringTie	exon	28586425	28586499	1000	-	.	gene_id "MSTRG.75823"; transcript_id "MSTRG.75823.138"; exon_number "27";
chr17	StringTie	exon	28591698	28591872	1000	-	.	gene_id "MSTRG.75823"; transcript_id "MSTRG.75823.138"; exon_number "28";
chr17	StringTie	exon	28591982	28593062	1000	-	.	gene_id "MSTRG.75823"; transcript_id "MSTRG.75823.138"; exon_number "29";
chr17	StringTie	exon	28598510	28598635	1000	-	.	gene_id "MSTRG.75823"; transcript_id "MSTRG.75823.138"; exon_number "30";
chr17	StringTie	exon	28598896	28599284	1000	-	.	gene_id "MSTRG.75823"; transcript_id "MSTRG.75823.138"; exon_number "31";
chr17	StringTie	transcript	28573068	28599056	1000	-	.	gene_id "MSTRG.75823"; transcript_id "MSTRG.75823.139";
chr17	StringTie	exon	28573068	28573621	1000	-	.	gene_id "MSTRG.75823"; transcript_id "MSTRG.75823.139"; exon_number "1";
chr17	StringTie	exon	28573735	28573934	1000	-	.	gene_id "MSTRG.75823"; transcript_id "MSTRG.75823.139"; exon_number "2";
chr17	StringTie	exon	28574067	28574241	1000	-	.	gene_id "MSTRG.75823"; transcript_id "MSTRG.75823.139"; exon_number "3";
chr17	StringTie	exon	28574494	28574577	1000	-	.	gene_id "MSTRG.75823"; transcript_id "MSTRG.75823.139"; exon_number "4";
chr17	StringTie	exon	28574696	28574856	1000	-	.	gene_id "MSTRG.75823"; transcript_id "MSTRG.75823.139"; exon_number "5";
chr17	StringTie	exon	28574952	28575006	1000	-	.	gene_id "MSTRG.75823"; transcript_id "MSTRG.75823.139"; exon_number "6";
chr17	StringTie	exon	28575123	28575334	1000	-	.	gene_id "MSTRG.75823"; transcript_id "MSTRG.75823.139"; exon_number "7";
chr17	StringTie	exon	28575421	28575544	1000	-	.	gene_id "MSTRG.75823"; transcript_id "MSTRG.75823.139"; exon_number "8";
chr17	StringTie	exon	28576801	28577770	1000	-	.	gene_id "MSTRG.75823"; transcript_id "MSTRG.75823.139"; exon_number "9";
chr17	StringTie	exon	28578010	28578090	1000	-	.	gene_id "MSTRG.75823"; transcript_id "MSTRG.75823.139"; exon_number "10";
chr17	StringTie	exon	28578218	28578292	1000	-	.	gene_id "MSTRG.75823"; transcript_id "MSTRG.75823.139"; exon_number "11";
chr17	StringTie	exon	28578373	28578528	1000	-	.	gene_id "MSTRG.75823"; transcript_id "MSTRG.75823.139"; exon_number "12";
chr17	StringTie	exon	28578672	28578752	1000	-	.	gene_id "MSTRG.75823"; transcript_id "MSTRG.75823.139"; exon_number "13";
chr17	StringTie	exon	28579141	28579252	1000	-	.	gene_id "MSTRG.75823"; transcript_id "MSTRG.75823.139"; exon_number "14";
chr17	StringTie	exon	28579365	28579485	1000	-	.	gene_id "MSTRG.75823"; transcript_id "MSTRG.75823.139"; exon_number "15";
chr17	StringTie	exon	28579751	28579837	1000	-	.	gene_id "MSTRG.75823"; transcript_id "MSTRG.75823.139"; exon_number "16";
chr17	StringTie	exon	28580009	28580120	1000	-	.	gene_id "MSTRG.75823"; transcript_id "MSTRG.75823.139"; exon_number "17";
chr17	StringTie	exon	28583511	28583649	1000	-	.	gene_id "MSTRG.75823"; transcript_id "MSTRG.75823.139"; exon_number "18";
chr17	StringTie	exon	28583853	28583986	1000	-	.	gene_id "MSTRG.75823"; transcript_id "MSTRG.75823.139"; exon_number "19";
chr17	StringTie	exon	28584150	28584252	1000	-	.	gene_id "MSTRG.75823"; transcript_id "MSTRG.75823.139"; exon_number "20";
chr17	StringTie	exon	28584333	28584480	1000	-	.	gene_id "MSTRG.75823"; transcript_id "MSTRG.75823.139"; exon_number "21";
chr17	StringTie	exon	28584652	28584745	1000	-	.	gene_id "MSTRG.75823"; transcript_id "MSTRG.75823.139"; exon_number "22";
chr17	StringTie	exon	28585102	28585215	1000	-	.	gene_id "MSTRG.75823"; transcript_id "MSTRG.75823.139"; exon_number "23";
chr17	StringTie	exon	28585319	28585411	1000	-	.	gene_id "MSTRG.75823"; transcript_id "MSTRG.75823.139"; exon_number "24";
chr17	StringTie	exon	28585534	28585653	1000	-	.	gene_id "MSTRG.75823"; transcript_id "MSTRG.75823.139"; exon_number "25";
chr17	StringTie	exon	28585864	28585998	1000	-	.	gene_id "MSTRG.75823"; transcript_id "MSTRG.75823.139"; exon_number "26";
chr17	StringTie	exon	28586090	28586182	1000	-	.	gene_id "MSTRG.75823"; transcript_id "MSTRG.75823.139"; exon_number "27";
chr17	StringTie	exon	28586425	28586499	1000	-	.	gene_id "MSTRG.75823"; transcript_id "MSTRG.75823.139"; exon_number "28";
chr17	StringTie	exon	28591698	28591872	1000	-	.	gene_id "MSTRG.75823"; transcript_id "MSTRG.75823.139"; exon_number "29";
chr17	StringTie	exon	28591982	28592474	1000	-	.	gene_id "MSTRG.75823"; transcript_id "MSTRG.75823.139"; exon_number "30";
chr17	StringTie	exon	28598510	28598635	1000	-	.	gene_id "MSTRG.75823"; transcript_id "MSTRG.75823.139"; exon_number "31";
chr17	StringTie	exon	28598896	28599056	1000	-	.	gene_id "MSTRG.75823"; transcript_id "MSTRG.75823.139"; exon_number "32";
chr17	StringTie	transcript	28546702	28552660	1000	-	.	gene_id "MSTRG.75823"; transcript_id "MSTRG.75823.14";
chr17	StringTie	exon	28546702	28547405	1000	-	.	gene_id "MSTRG.75823"; transcript_id "MSTRG.75823.14"; exon_number "1";
chr17	StringTie	exon	28547677	28547849	1000	-	.	gene_id "MSTRG.75823"; transcript_id "MSTRG.75823.14"; exon_number "2";
chr17	StringTie	exon	28547999	28548101	1000	-	.	gene_id "MSTRG.75823"; transcript_id "MSTRG.75823.14"; exon_number "3";
chr17	StringTie	exon	28548592	28548705	1000	-	.	gene_id "MSTRG.75823"; transcript_id "MSTRG.75823.14"; exon_number "4";
chr17	StringTie	exon	28552065	28552092	1000	-	.	gene_id "MSTRG.75823"; transcript_id "MSTRG.75823.14"; exon_number "5";
chr17	StringTie	exon	28552338	28552660	1000	-	.	gene_id "MSTRG.75823"; transcript_id "MSTRG.75823.14"; exon_number "6";
chr17	StringTie	transcript	28573068	28599033	1000	-	.	gene_id "MSTRG.75823"; transcript_id "MSTRG.75823.140";
chr17	StringTie	exon	28573068	28573621	1000	-	.	gene_id "MSTRG.75823"; transcript_id "MSTRG.75823.140"; exon_number "1";
chr17	StringTie	exon	28573735	28573934	1000	-	.	gene_id "MSTRG.75823"; transcript_id "MSTRG.75823.140"; exon_number "2";
chr17	StringTie	exon	28574067	28574241	1000	-	.	gene_id "MSTRG.75823"; transcript_id "MSTRG.75823.140"; exon_number "3";
chr17	StringTie	exon	28574494	28574577	1000	-	.	gene_id "MSTRG.75823"; transcript_id "MSTRG.75823.140"; exon_number "4";
chr17	StringTie	exon	28574696	28574856	1000	-	.	gene_id "MSTRG.75823"; transcript_id "MSTRG.75823.140"; exon_number "5";
chr17	StringTie	exon	28574952	28575006	1000	-	.	gene_id "MSTRG.75823"; transcript_id "MSTRG.75823.140"; exon_number "6";
chr17	StringTie	exon	28575123	28575334	1000	-	.	gene_id "MSTRG.75823"; transcript_id "MSTRG.75823.140"; exon_number "7";
chr17	StringTie	exon	28575421	28575544	1000	-	.	gene_id "MSTRG.75823"; transcript_id "MSTRG.75823.140"; exon_number "8";
chr17	StringTie	exon	28575965	28576017	1000	-	.	gene_id "MSTRG.75823"; transcript_id "MSTRG.75823.140"; exon_number "9";
chr17	StringTie	exon	28576801	28576899	1000	-	.	gene_id "MSTRG.75823"; transcript_id "MSTRG.75823.140"; exon_number "10";
chr17	StringTie	exon	28578010	28578090	1000	-	.	gene_id "MSTRG.75823"; transcript_id "MSTRG.75823.140"; exon_number "11";
chr17	StringTie	exon	28578218	28578528	1000	-	.	gene_id "MSTRG.75823"; transcript_id "MSTRG.75823.140"; exon_number "12";
chr17	StringTie	exon	28578672	28578752	1000	-	.	gene_id "MSTRG.75823"; transcript_id "MSTRG.75823.140"; exon_number "13";
chr17	StringTie	exon	28579141	28579252	1000	-	.	gene_id "MSTRG.75823"; transcript_id "MSTRG.75823.140"; exon_number "14";
chr17	StringTie	exon	28579365	28579485	1000	-	.	gene_id "MSTRG.75823"; transcript_id "MSTRG.75823.140"; exon_number "15";
chr17	StringTie	exon	28579751	28579837	1000	-	.	gene_id "MSTRG.75823"; transcript_id "MSTRG.75823.140"; exon_number "16";
chr17	StringTie	exon	28580009	28580120	1000	-	.	gene_id "MSTRG.75823"; transcript_id "MSTRG.75823.140"; exon_number "17";
chr17	StringTie	exon	28583511	28583649	1000	-	.	gene_id "MSTRG.75823"; transcript_id "MSTRG.75823.140"; exon_number "18";
chr17	StringTie	exon	28583853	28583986	1000	-	.	gene_id "MSTRG.75823"; transcript_id "MSTRG.75823.140"; exon_number "19";
chr17	StringTie	exon	28584150	28584252	1000	-	.	gene_id "MSTRG.75823"; transcript_id "MSTRG.75823.140"; exon_number "20";
chr17	StringTie	exon	28584333	28584480	1000	-	.	gene_id "MSTRG.75823"; transcript_id "MSTRG.75823.140"; exon_number "21";
chr17	StringTie	exon	28584652	28584745	1000	-	.	gene_id "MSTRG.75823"; transcript_id "MSTRG.75823.140"; exon_number "22";
chr17	StringTie	exon	28585102	28585215	1000	-	.	gene_id "MSTRG.75823"; transcript_id "MSTRG.75823.140"; exon_number "23";
chr17	StringTie	exon	28585319	28585411	1000	-	.	gene_id "MSTRG.75823"; transcript_id "MSTRG.75823.140"; exon_number "24";
chr17	StringTie	exon	28585534	28585653	1000	-	.	gene_id "MSTRG.75823"; transcript_id "MSTRG.75823.140"; exon_number "25";
chr17	StringTie	exon	28585864	28585998	1000	-	.	gene_id "MSTRG.75823"; transcript_id "MSTRG.75823.140"; exon_number "26";
chr17	StringTie	exon	28586090	28586182	1000	-	.	gene_id "MSTRG.75823"; transcript_id "MSTRG.75823.140"; exon_number "27";
chr17	StringTie	exon	28586425	28586499	1000	-	.	gene_id "MSTRG.75823"; transcript_id "MSTRG.75823.140"; exon_number "28";
chr17	StringTie	exon	28591698	28591872	1000	-	.	gene_id "MSTRG.75823"; transcript_id "MSTRG.75823.140"; exon_number "29";
chr17	StringTie	exon	28591982	28593066	1000	-	.	gene_id "MSTRG.75823"; transcript_id "MSTRG.75823.140"; exon_number "30";
chr17	StringTie	exon	28598510	28598635	1000	-	.	gene_id "MSTRG.75823"; transcript_id "MSTRG.75823.140"; exon_number "31";
chr17	StringTie	exon	28598896	28599033	1000	-	.	gene_id "MSTRG.75823"; transcript_id "MSTRG.75823.140"; exon_number "32";
chr17	StringTie	transcript	28573088	28599197	1000	-	.	gene_id "MSTRG.75823"; transcript_id "MSTRG.75823.141";
chr17	StringTie	exon	28573088	28573621	1000	-	.	gene_id "MSTRG.75823"; transcript_id "MSTRG.75823.141"; exon_number "1";
chr17	StringTie	exon	28573735	28573934	1000	-	.	gene_id "MSTRG.75823"; transcript_id "MSTRG.75823.141"; exon_number "2";
chr17	StringTie	exon	28574067	28574241	1000	-	.	gene_id "MSTRG.75823"; transcript_id "MSTRG.75823.141"; exon_number "3";
chr17	StringTie	exon	28574494	28574577	1000	-	.	gene_id "MSTRG.75823"; transcript_id "MSTRG.75823.141"; exon_number "4";
chr17	StringTie	exon	28574696	28574856	1000	-	.	gene_id "MSTRG.75823"; transcript_id "MSTRG.75823.141"; exon_number "5";
chr17	StringTie	exon	28574952	28575006	1000	-	.	gene_id "MSTRG.75823"; transcript_id "MSTRG.75823.141"; exon_number "6";
chr17	StringTie	exon	28575123	28575334	1000	-	.	gene_id "MSTRG.75823"; transcript_id "MSTRG.75823.141"; exon_number "7";
chr17	StringTie	exon	28575421	28575544	1000	-	.	gene_id "MSTRG.75823"; transcript_id "MSTRG.75823.141"; exon_number "8";
chr17	StringTie	exon	28576801	28577770	1000	-	.	gene_id "MSTRG.75823"; transcript_id "MSTRG.75823.141"; exon_number "9";
chr17	StringTie	exon	28578010	28578090	1000	-	.	gene_id "MSTRG.75823"; transcript_id "MSTRG.75823.141"; exon_number "10";
chr17	StringTie	exon	28578218	28578528	1000	-	.	gene_id "MSTRG.75823"; transcript_id "MSTRG.75823.141"; exon_number "11";
chr17	StringTie	exon	28578672	28578752	1000	-	.	gene_id "MSTRG.75823"; transcript_id "MSTRG.75823.141"; exon_number "12";
chr17	StringTie	exon	28579141	28579252	1000	-	.	gene_id "MSTRG.75823"; transcript_id "MSTRG.75823.141"; exon_number "13";
chr17	StringTie	exon	28579365	28579485	1000	-	.	gene_id "MSTRG.75823"; transcript_id "MSTRG.75823.141"; exon_number "14";
chr17	StringTie	exon	28579751	28580120	1000	-	.	gene_id "MSTRG.75823"; transcript_id "MSTRG.75823.141"; exon_number "15";
chr17	StringTie	exon	28583511	28583649	1000	-	.	gene_id "MSTRG.75823"; transcript_id "MSTRG.75823.141"; exon_number "16";
chr17	StringTie	exon	28583763	28583986	1000	-	.	gene_id "MSTRG.75823"; transcript_id "MSTRG.75823.141"; exon_number "17";
chr17	StringTie	exon	28584150	28584252	1000	-	.	gene_id "MSTRG.75823"; transcript_id "MSTRG.75823.141"; exon_number "18";
chr17	StringTie	exon	28584333	28584480	1000	-	.	gene_id "MSTRG.75823"; transcript_id "MSTRG.75823.141"; exon_number "19";
chr17	StringTie	exon	28584652	28584745	1000	-	.	gene_id "MSTRG.75823"; transcript_id "MSTRG.75823.141"; exon_number "20";
chr17	StringTie	exon	28585102	28585215	1000	-	.	gene_id "MSTRG.75823"; transcript_id "MSTRG.75823.141"; exon_number "21";
chr17	StringTie	exon	28585319	28585411	1000	-	.	gene_id "MSTRG.75823"; transcript_id "MSTRG.75823.141"; exon_number "22";
chr17	StringTie	exon	28585534	28585653	1000	-	.	gene_id "MSTRG.75823"; transcript_id "MSTRG.75823.141"; exon_number "23";
chr17	StringTie	exon	28585864	28585998	1000	-	.	gene_id "MSTRG.75823"; transcript_id "MSTRG.75823.141"; exon_number "24";
chr17	StringTie	exon	28586090	28586182	1000	-	.	gene_id "MSTRG.75823"; transcript_id "MSTRG.75823.141"; exon_number "25";
chr17	StringTie	exon	28586425	28586499	1000	-	.	gene_id "MSTRG.75823"; transcript_id "MSTRG.75823.141"; exon_number "26";
chr17	StringTie	exon	28591698	28591872	1000	-	.	gene_id "MSTRG.75823"; transcript_id "MSTRG.75823.141"; exon_number "27";
chr17	StringTie	exon	28591982	28593066	1000	-	.	gene_id "MSTRG.75823"; transcript_id "MSTRG.75823.141"; exon_number "28";
chr17	StringTie	exon	28598510	28598635	1000	-	.	gene_id "MSTRG.75823"; transcript_id "MSTRG.75823.141"; exon_number "29";
chr17	StringTie	exon	28598896	28599197	1000	-	.	gene_id "MSTRG.75823"; transcript_id "MSTRG.75823.141"; exon_number "30";
chr17	StringTie	transcript	28573089	28576921	1000	-	.	gene_id "MSTRG.75823"; transcript_id "MSTRG.75823.142";
chr17	StringTie	exon	28573089	28573621	1000	-	.	gene_id "MSTRG.75823"; transcript_id "MSTRG.75823.142"; exon_number "1";
chr17	StringTie	exon	28573735	28573958	1000	-	.	gene_id "MSTRG.75823"; transcript_id "MSTRG.75823.142"; exon_number "2";
chr17	StringTie	exon	28574067	28574241	1000	-	.	gene_id "MSTRG.75823"; transcript_id "MSTRG.75823.142"; exon_number "3";
chr17	StringTie	exon	28574494	28574577	1000	-	.	gene_id "MSTRG.75823"; transcript_id "MSTRG.75823.142"; exon_number "4";
chr17	StringTie	exon	28574696	28574856	1000	-	.	gene_id "MSTRG.75823"; transcript_id "MSTRG.75823.142"; exon_number "5";
chr17	StringTie	exon	28574952	28575006	1000	-	.	gene_id "MSTRG.75823"; transcript_id "MSTRG.75823.142"; exon_number "6";
chr17	StringTie	exon	28575123	28575334	1000	-	.	gene_id "MSTRG.75823"; transcript_id "MSTRG.75823.142"; exon_number "7";
chr17	StringTie	exon	28575421	28575544	1000	-	.	gene_id "MSTRG.75823"; transcript_id "MSTRG.75823.142"; exon_number "8";
chr17	StringTie	exon	28575965	28576017	1000	-	.	gene_id "MSTRG.75823"; transcript_id "MSTRG.75823.142"; exon_number "9";
chr17	StringTie	exon	28576801	28576921	1000	-	.	gene_id "MSTRG.75823"; transcript_id "MSTRG.75823.142"; exon_number "10";
chr17	StringTie	transcript	28573107	28599283	1000	-	.	gene_id "MSTRG.75823"; transcript_id "MSTRG.75823.143";
chr17	StringTie	exon	28573107	28573621	1000	-	.	gene_id "MSTRG.75823"; transcript_id "MSTRG.75823.143"; exon_number "1";
chr17	StringTie	exon	28573735	28573934	1000	-	.	gene_id "MSTRG.75823"; transcript_id "MSTRG.75823.143"; exon_number "2";
chr17	StringTie	exon	28574067	28574241	1000	-	.	gene_id "MSTRG.75823"; transcript_id "MSTRG.75823.143"; exon_number "3";
chr17	StringTie	exon	28574494	28574856	1000	-	.	gene_id "MSTRG.75823"; transcript_id "MSTRG.75823.143"; exon_number "4";
chr17	StringTie	exon	28574952	28575006	1000	-	.	gene_id "MSTRG.75823"; transcript_id "MSTRG.75823.143"; exon_number "5";
chr17	StringTie	exon	28575123	28575334	1000	-	.	gene_id "MSTRG.75823"; transcript_id "MSTRG.75823.143"; exon_number "6";
chr17	StringTie	exon	28575421	28575544	1000	-	.	gene_id "MSTRG.75823"; transcript_id "MSTRG.75823.143"; exon_number "7";
chr17	StringTie	exon	28576801	28577770	1000	-	.	gene_id "MSTRG.75823"; transcript_id "MSTRG.75823.143"; exon_number "8";
chr17	StringTie	exon	28578010	28578090	1000	-	.	gene_id "MSTRG.75823"; transcript_id "MSTRG.75823.143"; exon_number "9";
chr17	StringTie	exon	28578218	28578292	1000	-	.	gene_id "MSTRG.75823"; transcript_id "MSTRG.75823.143"; exon_number "10";
chr17	StringTie	exon	28578373	28578528	1000	-	.	gene_id "MSTRG.75823"; transcript_id "MSTRG.75823.143"; exon_number "11";
chr17	StringTie	exon	28578672	28578752	1000	-	.	gene_id "MSTRG.75823"; transcript_id "MSTRG.75823.143"; exon_number "12";
chr17	StringTie	exon	28579141	28579252	1000	-	.	gene_id "MSTRG.75823"; transcript_id "MSTRG.75823.143"; exon_number "13";
chr17	StringTie	exon	28579365	28579485	1000	-	.	gene_id "MSTRG.75823"; transcript_id "MSTRG.75823.143"; exon_number "14";
chr17	StringTie	exon	28579751	28579837	1000	-	.	gene_id "MSTRG.75823"; transcript_id "MSTRG.75823.143"; exon_number "15";
chr17	StringTie	exon	28580009	28580120	1000	-	.	gene_id "MSTRG.75823"; transcript_id "MSTRG.75823.143"; exon_number "16";
chr17	StringTie	exon	28583511	28583649	1000	-	.	gene_id "MSTRG.75823"; transcript_id "MSTRG.75823.143"; exon_number "17";
chr17	StringTie	exon	28583853	28583986	1000	-	.	gene_id "MSTRG.75823"; transcript_id "MSTRG.75823.143"; exon_number "18";
chr17	StringTie	exon	28584150	28584252	1000	-	.	gene_id "MSTRG.75823"; transcript_id "MSTRG.75823.143"; exon_number "19";
chr17	StringTie	exon	28584333	28584480	1000	-	.	gene_id "MSTRG.75823"; transcript_id "MSTRG.75823.143"; exon_number "20";
chr17	StringTie	exon	28584652	28584745	1000	-	.	gene_id "MSTRG.75823"; transcript_id "MSTRG.75823.143"; exon_number "21";
chr17	StringTie	exon	28585102	28585215	1000	-	.	gene_id "MSTRG.75823"; transcript_id "MSTRG.75823.143"; exon_number "22";
chr17	StringTie	exon	28585319	28585411	1000	-	.	gene_id "MSTRG.75823"; transcript_id "MSTRG.75823.143"; exon_number "23";
chr17	StringTie	exon	28585534	28585653	1000	-	.	gene_id "MSTRG.75823"; transcript_id "MSTRG.75823.143"; exon_number "24";
chr17	StringTie	exon	28585864	28585998	1000	-	.	gene_id "MSTRG.75823"; transcript_id "MSTRG.75823.143"; exon_number "25";
chr17	StringTie	exon	28586090	28586182	1000	-	.	gene_id "MSTRG.75823"; transcript_id "MSTRG.75823.143"; exon_number "26";
chr17	StringTie	exon	28586425	28586499	1000	-	.	gene_id "MSTRG.75823"; transcript_id "MSTRG.75823.143"; exon_number "27";
chr17	StringTie	exon	28591698	28591872	1000	-	.	gene_id "MSTRG.75823"; transcript_id "MSTRG.75823.143"; exon_number "28";
chr17	StringTie	exon	28591982	28592474	1000	-	.	gene_id "MSTRG.75823"; transcript_id "MSTRG.75823.143"; exon_number "29";
chr17	StringTie	exon	28598510	28598635	1000	-	.	gene_id "MSTRG.75823"; transcript_id "MSTRG.75823.143"; exon_number "30";
chr17	StringTie	exon	28598896	28599283	1000	-	.	gene_id "MSTRG.75823"; transcript_id "MSTRG.75823.143"; exon_number "31";
chr17	StringTie	transcript	28573112	28577204	1000	-	.	gene_id "MSTRG.75823"; transcript_id "MSTRG.75823.144";
chr17	StringTie	exon	28573112	28573621	1000	-	.	gene_id "MSTRG.75823"; transcript_id "MSTRG.75823.144"; exon_number "1";
chr17	StringTie	exon	28573735	28573934	1000	-	.	gene_id "MSTRG.75823"; transcript_id "MSTRG.75823.144"; exon_number "2";
chr17	StringTie	exon	28574067	28574241	1000	-	.	gene_id "MSTRG.75823"; transcript_id "MSTRG.75823.144"; exon_number "3";
chr17	StringTie	exon	28574494	28574598	1000	-	.	gene_id "MSTRG.75823"; transcript_id "MSTRG.75823.144"; exon_number "4";
chr17	StringTie	exon	28574696	28574856	1000	-	.	gene_id "MSTRG.75823"; transcript_id "MSTRG.75823.144"; exon_number "5";
chr17	StringTie	exon	28574952	28575006	1000	-	.	gene_id "MSTRG.75823"; transcript_id "MSTRG.75823.144"; exon_number "6";
chr17	StringTie	exon	28575123	28575334	1000	-	.	gene_id "MSTRG.75823"; transcript_id "MSTRG.75823.144"; exon_number "7";
chr17	StringTie	exon	28575421	28575544	1000	-	.	gene_id "MSTRG.75823"; transcript_id "MSTRG.75823.144"; exon_number "8";
chr17	StringTie	exon	28575965	28576020	1000	-	.	gene_id "MSTRG.75823"; transcript_id "MSTRG.75823.144"; exon_number "9";
chr17	StringTie	exon	28576801	28577204	1000	-	.	gene_id "MSTRG.75823"; transcript_id "MSTRG.75823.144"; exon_number "10";
chr17	StringTie	transcript	28573114	28576940	1000	-	.	gene_id "MSTRG.75823"; transcript_id "MSTRG.75823.145";
chr17	StringTie	exon	28573114	28573600	1000	-	.	gene_id "MSTRG.75823"; transcript_id "MSTRG.75823.145"; exon_number "1";
chr17	StringTie	exon	28574067	28574241	1000	-	.	gene_id "MSTRG.75823"; transcript_id "MSTRG.75823.145"; exon_number "2";
chr17	StringTie	exon	28574494	28574577	1000	-	.	gene_id "MSTRG.75823"; transcript_id "MSTRG.75823.145"; exon_number "3";
chr17	StringTie	exon	28574696	28574856	1000	-	.	gene_id "MSTRG.75823"; transcript_id "MSTRG.75823.145"; exon_number "4";
chr17	StringTie	exon	28574952	28575006	1000	-	.	gene_id "MSTRG.75823"; transcript_id "MSTRG.75823.145"; exon_number "5";
chr17	StringTie	exon	28575123	28575334	1000	-	.	gene_id "MSTRG.75823"; transcript_id "MSTRG.75823.145"; exon_number "6";
chr17	StringTie	exon	28575421	28575544	1000	-	.	gene_id "MSTRG.75823"; transcript_id "MSTRG.75823.145"; exon_number "7";
chr17	StringTie	exon	28575965	28576020	1000	-	.	gene_id "MSTRG.75823"; transcript_id "MSTRG.75823.145"; exon_number "8";
chr17	StringTie	exon	28576801	28576940	1000	-	.	gene_id "MSTRG.75823"; transcript_id "MSTRG.75823.145"; exon_number "9";
chr17	StringTie	transcript	28573115	28599278	1000	-	.	gene_id "MSTRG.75823"; transcript_id "MSTRG.75823.146";
chr17	StringTie	exon	28573115	28573621	1000	-	.	gene_id "MSTRG.75823"; transcript_id "MSTRG.75823.146"; exon_number "1";
chr17	StringTie	exon	28573735	28573934	1000	-	.	gene_id "MSTRG.75823"; transcript_id "MSTRG.75823.146"; exon_number "2";
chr17	StringTie	exon	28574067	28574241	1000	-	.	gene_id "MSTRG.75823"; transcript_id "MSTRG.75823.146"; exon_number "3";
chr17	StringTie	exon	28574494	28574577	1000	-	.	gene_id "MSTRG.75823"; transcript_id "MSTRG.75823.146"; exon_number "4";
chr17	StringTie	exon	28574696	28574856	1000	-	.	gene_id "MSTRG.75823"; transcript_id "MSTRG.75823.146"; exon_number "5";
chr17	StringTie	exon	28574952	28575006	1000	-	.	gene_id "MSTRG.75823"; transcript_id "MSTRG.75823.146"; exon_number "6";
chr17	StringTie	exon	28575123	28575334	1000	-	.	gene_id "MSTRG.75823"; transcript_id "MSTRG.75823.146"; exon_number "7";
chr17	StringTie	exon	28575421	28575544	1000	-	.	gene_id "MSTRG.75823"; transcript_id "MSTRG.75823.146"; exon_number "8";
chr17	StringTie	exon	28576801	28577770	1000	-	.	gene_id "MSTRG.75823"; transcript_id "MSTRG.75823.146"; exon_number "9";
chr17	StringTie	exon	28578010	28578090	1000	-	.	gene_id "MSTRG.75823"; transcript_id "MSTRG.75823.146"; exon_number "10";
chr17	StringTie	exon	28578218	28578292	1000	-	.	gene_id "MSTRG.75823"; transcript_id "MSTRG.75823.146"; exon_number "11";
chr17	StringTie	exon	28578373	28578528	1000	-	.	gene_id "MSTRG.75823"; transcript_id "MSTRG.75823.146"; exon_number "12";
chr17	StringTie	exon	28578672	28578752	1000	-	.	gene_id "MSTRG.75823"; transcript_id "MSTRG.75823.146"; exon_number "13";
chr17	StringTie	exon	28579141	28579252	1000	-	.	gene_id "MSTRG.75823"; transcript_id "MSTRG.75823.146"; exon_number "14";
chr17	StringTie	exon	28579365	28579485	1000	-	.	gene_id "MSTRG.75823"; transcript_id "MSTRG.75823.146"; exon_number "15";
chr17	StringTie	exon	28579751	28579837	1000	-	.	gene_id "MSTRG.75823"; transcript_id "MSTRG.75823.146"; exon_number "16";
chr17	StringTie	exon	28580009	28580120	1000	-	.	gene_id "MSTRG.75823"; transcript_id "MSTRG.75823.146"; exon_number "17";
chr17	StringTie	exon	28583511	28583649	1000	-	.	gene_id "MSTRG.75823"; transcript_id "MSTRG.75823.146"; exon_number "18";
chr17	StringTie	exon	28583853	28583986	1000	-	.	gene_id "MSTRG.75823"; transcript_id "MSTRG.75823.146"; exon_number "19";
chr17	StringTie	exon	28584150	28584252	1000	-	.	gene_id "MSTRG.75823"; transcript_id "MSTRG.75823.146"; exon_number "20";
chr17	StringTie	exon	28584333	28584480	1000	-	.	gene_id "MSTRG.75823"; transcript_id "MSTRG.75823.146"; exon_number "21";
chr17	StringTie	exon	28584652	28584745	1000	-	.	gene_id "MSTRG.75823"; transcript_id "MSTRG.75823.146"; exon_number "22";
chr17	StringTie	exon	28585102	28585215	1000	-	.	gene_id "MSTRG.75823"; transcript_id "MSTRG.75823.146"; exon_number "23";
chr17	StringTie	exon	28585319	28585411	1000	-	.	gene_id "MSTRG.75823"; transcript_id "MSTRG.75823.146"; exon_number "24";
chr17	StringTie	exon	28585534	28585653	1000	-	.	gene_id "MSTRG.75823"; transcript_id "MSTRG.75823.146"; exon_number "25";
chr17	StringTie	exon	28585864	28585998	1000	-	.	gene_id "MSTRG.75823"; transcript_id "MSTRG.75823.146"; exon_number "26";
chr17	StringTie	exon	28586090	28586182	1000	-	.	gene_id "MSTRG.75823"; transcript_id "MSTRG.75823.146"; exon_number "27";
chr17	StringTie	exon	28586425	28586499	1000	-	.	gene_id "MSTRG.75823"; transcript_id "MSTRG.75823.146"; exon_number "28";
chr17	StringTie	exon	28591698	28591872	1000	-	.	gene_id "MSTRG.75823"; transcript_id "MSTRG.75823.146"; exon_number "29";
chr17	StringTie	exon	28591982	28592477	1000	-	.	gene_id "MSTRG.75823"; transcript_id "MSTRG.75823.146"; exon_number "30";
chr17	StringTie	exon	28598510	28598635	1000	-	.	gene_id "MSTRG.75823"; transcript_id "MSTRG.75823.146"; exon_number "31";
chr17	StringTie	exon	28598896	28599278	1000	-	.	gene_id "MSTRG.75823"; transcript_id "MSTRG.75823.146"; exon_number "32";
chr17	StringTie	transcript	28573115	28599277	1000	-	.	gene_id "MSTRG.75823"; transcript_id "MSTRG.75823.147";
chr17	StringTie	exon	28573115	28573621	1000	-	.	gene_id "MSTRG.75823"; transcript_id "MSTRG.75823.147"; exon_number "1";
chr17	StringTie	exon	28573735	28573934	1000	-	.	gene_id "MSTRG.75823"; transcript_id "MSTRG.75823.147"; exon_number "2";
chr17	StringTie	exon	28574067	28574241	1000	-	.	gene_id "MSTRG.75823"; transcript_id "MSTRG.75823.147"; exon_number "3";
chr17	StringTie	exon	28574494	28574577	1000	-	.	gene_id "MSTRG.75823"; transcript_id "MSTRG.75823.147"; exon_number "4";
chr17	StringTie	exon	28574696	28574856	1000	-	.	gene_id "MSTRG.75823"; transcript_id "MSTRG.75823.147"; exon_number "5";
chr17	StringTie	exon	28574952	28575006	1000	-	.	gene_id "MSTRG.75823"; transcript_id "MSTRG.75823.147"; exon_number "6";
chr17	StringTie	exon	28575123	28575334	1000	-	.	gene_id "MSTRG.75823"; transcript_id "MSTRG.75823.147"; exon_number "7";
chr17	StringTie	exon	28575421	28575544	1000	-	.	gene_id "MSTRG.75823"; transcript_id "MSTRG.75823.147"; exon_number "8";
chr17	StringTie	exon	28576801	28577770	1000	-	.	gene_id "MSTRG.75823"; transcript_id "MSTRG.75823.147"; exon_number "9";
chr17	StringTie	exon	28578010	28578090	1000	-	.	gene_id "MSTRG.75823"; transcript_id "MSTRG.75823.147"; exon_number "10";
chr17	StringTie	exon	28578218	28578292	1000	-	.	gene_id "MSTRG.75823"; transcript_id "MSTRG.75823.147"; exon_number "11";
chr17	StringTie	exon	28578373	28578528	1000	-	.	gene_id "MSTRG.75823"; transcript_id "MSTRG.75823.147"; exon_number "12";
chr17	StringTie	exon	28578672	28578752	1000	-	.	gene_id "MSTRG.75823"; transcript_id "MSTRG.75823.147"; exon_number "13";
chr17	StringTie	exon	28579141	28579252	1000	-	.	gene_id "MSTRG.75823"; transcript_id "MSTRG.75823.147"; exon_number "14";
chr17	StringTie	exon	28579365	28579485	1000	-	.	gene_id "MSTRG.75823"; transcript_id "MSTRG.75823.147"; exon_number "15";
chr17	StringTie	exon	28579751	28579831	1000	-	.	gene_id "MSTRG.75823"; transcript_id "MSTRG.75823.147"; exon_number "16";
chr17	StringTie	exon	28580009	28580120	1000	-	.	gene_id "MSTRG.75823"; transcript_id "MSTRG.75823.147"; exon_number "17";
chr17	StringTie	exon	28583511	28583649	1000	-	.	gene_id "MSTRG.75823"; transcript_id "MSTRG.75823.147"; exon_number "18";
chr17	StringTie	exon	28583853	28583986	1000	-	.	gene_id "MSTRG.75823"; transcript_id "MSTRG.75823.147"; exon_number "19";
chr17	StringTie	exon	28584150	28584252	1000	-	.	gene_id "MSTRG.75823"; transcript_id "MSTRG.75823.147"; exon_number "20";
chr17	StringTie	exon	28584333	28584480	1000	-	.	gene_id "MSTRG.75823"; transcript_id "MSTRG.75823.147"; exon_number "21";
chr17	StringTie	exon	28584652	28584745	1000	-	.	gene_id "MSTRG.75823"; transcript_id "MSTRG.75823.147"; exon_number "22";
chr17	StringTie	exon	28585102	28585215	1000	-	.	gene_id "MSTRG.75823"; transcript_id "MSTRG.75823.147"; exon_number "23";
chr17	StringTie	exon	28585319	28585411	1000	-	.	gene_id "MSTRG.75823"; transcript_id "MSTRG.75823.147"; exon_number "24";
chr17	StringTie	exon	28585534	28585653	1000	-	.	gene_id "MSTRG.75823"; transcript_id "MSTRG.75823.147"; exon_number "25";
chr17	StringTie	exon	28585864	28585998	1000	-	.	gene_id "MSTRG.75823"; transcript_id "MSTRG.75823.147"; exon_number "26";
chr17	StringTie	exon	28586090	28586182	1000	-	.	gene_id "MSTRG.75823"; transcript_id "MSTRG.75823.147"; exon_number "27";
chr17	StringTie	exon	28586425	28586499	1000	-	.	gene_id "MSTRG.75823"; transcript_id "MSTRG.75823.147"; exon_number "28";
chr17	StringTie	exon	28591698	28591872	1000	-	.	gene_id "MSTRG.75823"; transcript_id "MSTRG.75823.147"; exon_number "29";
chr17	StringTie	exon	28591982	28592474	1000	-	.	gene_id "MSTRG.75823"; transcript_id "MSTRG.75823.147"; exon_number "30";
chr17	StringTie	exon	28598510	28598635	1000	-	.	gene_id "MSTRG.75823"; transcript_id "MSTRG.75823.147"; exon_number "31";
chr17	StringTie	exon	28598896	28599277	1000	-	.	gene_id "MSTRG.75823"; transcript_id "MSTRG.75823.147"; exon_number "32";
chr17	StringTie	transcript	28573115	28576961	1000	-	.	gene_id "MSTRG.75823"; transcript_id "MSTRG.75823.148";
chr17	StringTie	exon	28573115	28573621	1000	-	.	gene_id "MSTRG.75823"; transcript_id "MSTRG.75823.148"; exon_number "1";
chr17	StringTie	exon	28573735	28573932	1000	-	.	gene_id "MSTRG.75823"; transcript_id "MSTRG.75823.148"; exon_number "2";
chr17	StringTie	exon	28574537	28574577	1000	-	.	gene_id "MSTRG.75823"; transcript_id "MSTRG.75823.148"; exon_number "3";
chr17	StringTie	exon	28574696	28574856	1000	-	.	gene_id "MSTRG.75823"; transcript_id "MSTRG.75823.148"; exon_number "4";
chr17	StringTie	exon	28574952	28575006	1000	-	.	gene_id "MSTRG.75823"; transcript_id "MSTRG.75823.148"; exon_number "5";
chr17	StringTie	exon	28575123	28575334	1000	-	.	gene_id "MSTRG.75823"; transcript_id "MSTRG.75823.148"; exon_number "6";
chr17	StringTie	exon	28575421	28575544	1000	-	.	gene_id "MSTRG.75823"; transcript_id "MSTRG.75823.148"; exon_number "7";
chr17	StringTie	exon	28576801	28576961	1000	-	.	gene_id "MSTRG.75823"; transcript_id "MSTRG.75823.148"; exon_number "8";
chr17	StringTie	transcript	28573115	28577300	1000	-	.	gene_id "MSTRG.75823"; transcript_id "MSTRG.75823.149";
chr17	StringTie	exon	28573115	28573621	1000	-	.	gene_id "MSTRG.75823"; transcript_id "MSTRG.75823.149"; exon_number "1";
chr17	StringTie	exon	28573735	28573934	1000	-	.	gene_id "MSTRG.75823"; transcript_id "MSTRG.75823.149"; exon_number "2";
chr17	StringTie	exon	28574067	28574241	1000	-	.	gene_id "MSTRG.75823"; transcript_id "MSTRG.75823.149"; exon_number "3";
chr17	StringTie	exon	28574494	28574576	1000	-	.	gene_id "MSTRG.75823"; transcript_id "MSTRG.75823.149"; exon_number "4";
chr17	StringTie	exon	28574696	28574856	1000	-	.	gene_id "MSTRG.75823"; transcript_id "MSTRG.75823.149"; exon_number "5";
chr17	StringTie	exon	28574952	28575006	1000	-	.	gene_id "MSTRG.75823"; transcript_id "MSTRG.75823.149"; exon_number "6";
chr17	StringTie	exon	28575123	28575334	1000	-	.	gene_id "MSTRG.75823"; transcript_id "MSTRG.75823.149"; exon_number "7";
chr17	StringTie	exon	28575421	28575544	1000	-	.	gene_id "MSTRG.75823"; transcript_id "MSTRG.75823.149"; exon_number "8";
chr17	StringTie	exon	28576801	28577300	1000	-	.	gene_id "MSTRG.75823"; transcript_id "MSTRG.75823.149"; exon_number "9";
chr17	StringTie	transcript	28546702	28552618	1000	-	.	gene_id "MSTRG.75823"; transcript_id "MSTRG.75823.15";
chr17	StringTie	exon	28546702	28547405	1000	-	.	gene_id "MSTRG.75823"; transcript_id "MSTRG.75823.15"; exon_number "1";
chr17	StringTie	exon	28547677	28547849	1000	-	.	gene_id "MSTRG.75823"; transcript_id "MSTRG.75823.15"; exon_number "2";
chr17	StringTie	exon	28547999	28548101	1000	-	.	gene_id "MSTRG.75823"; transcript_id "MSTRG.75823.15"; exon_number "3";
chr17	StringTie	exon	28548592	28548656	1000	-	.	gene_id "MSTRG.75823"; transcript_id "MSTRG.75823.15"; exon_number "4";
chr17	StringTie	exon	28552338	28552618	1000	-	.	gene_id "MSTRG.75823"; transcript_id "MSTRG.75823.15"; exon_number "5";
chr17	StringTie	transcript	28573115	28576894	1000	-	.	gene_id "MSTRG.75823"; transcript_id "MSTRG.75823.150";
chr17	StringTie	exon	28573115	28573621	1000	-	.	gene_id "MSTRG.75823"; transcript_id "MSTRG.75823.150"; exon_number "1";
chr17	StringTie	exon	28573735	28573958	1000	-	.	gene_id "MSTRG.75823"; transcript_id "MSTRG.75823.150"; exon_number "2";
chr17	StringTie	exon	28574067	28574241	1000	-	.	gene_id "MSTRG.75823"; transcript_id "MSTRG.75823.150"; exon_number "3";
chr17	StringTie	exon	28574494	28574576	1000	-	.	gene_id "MSTRG.75823"; transcript_id "MSTRG.75823.150"; exon_number "4";
chr17	StringTie	exon	28574696	28574856	1000	-	.	gene_id "MSTRG.75823"; transcript_id "MSTRG.75823.150"; exon_number "5";
chr17	StringTie	exon	28574952	28575006	1000	-	.	gene_id "MSTRG.75823"; transcript_id "MSTRG.75823.150"; exon_number "6";
chr17	StringTie	exon	28575123	28575334	1000	-	.	gene_id "MSTRG.75823"; transcript_id "MSTRG.75823.150"; exon_number "7";
chr17	StringTie	exon	28575421	28575496	1000	-	.	gene_id "MSTRG.75823"; transcript_id "MSTRG.75823.150"; exon_number "8";
chr17	StringTie	exon	28576801	28576894	1000	-	.	gene_id "MSTRG.75823"; transcript_id "MSTRG.75823.150"; exon_number "9";
chr17	StringTie	transcript	28573115	28576941	1000	-	.	gene_id "MSTRG.75823"; transcript_id "MSTRG.75823.151";
chr17	StringTie	exon	28573115	28573621	1000	-	.	gene_id "MSTRG.75823"; transcript_id "MSTRG.75823.151"; exon_number "1";
chr17	StringTie	exon	28573735	28573934	1000	-	.	gene_id "MSTRG.75823"; transcript_id "MSTRG.75823.151"; exon_number "2";
chr17	StringTie	exon	28574067	28574241	1000	-	.	gene_id "MSTRG.75823"; transcript_id "MSTRG.75823.151"; exon_number "3";
chr17	StringTie	exon	28574494	28574576	1000	-	.	gene_id "MSTRG.75823"; transcript_id "MSTRG.75823.151"; exon_number "4";
chr17	StringTie	exon	28574697	28574856	1000	-	.	gene_id "MSTRG.75823"; transcript_id "MSTRG.75823.151"; exon_number "5";
chr17	StringTie	exon	28574952	28575006	1000	-	.	gene_id "MSTRG.75823"; transcript_id "MSTRG.75823.151"; exon_number "6";
chr17	StringTie	exon	28575123	28575334	1000	-	.	gene_id "MSTRG.75823"; transcript_id "MSTRG.75823.151"; exon_number "7";
chr17	StringTie	exon	28575421	28575544	1000	-	.	gene_id "MSTRG.75823"; transcript_id "MSTRG.75823.151"; exon_number "8";
chr17	StringTie	exon	28576801	28576941	1000	-	.	gene_id "MSTRG.75823"; transcript_id "MSTRG.75823.151"; exon_number "9";
chr17	StringTie	transcript	28573115	28576990	1000	-	.	gene_id "MSTRG.75823"; transcript_id "MSTRG.75823.152";
chr17	StringTie	exon	28573115	28573621	1000	-	.	gene_id "MSTRG.75823"; transcript_id "MSTRG.75823.152"; exon_number "1";
chr17	StringTie	exon	28573735	28573958	1000	-	.	gene_id "MSTRG.75823"; transcript_id "MSTRG.75823.152"; exon_number "2";
chr17	StringTie	exon	28574067	28574241	1000	-	.	gene_id "MSTRG.75823"; transcript_id "MSTRG.75823.152"; exon_number "3";
chr17	StringTie	exon	28574494	28574577	1000	-	.	gene_id "MSTRG.75823"; transcript_id "MSTRG.75823.152"; exon_number "4";
chr17	StringTie	exon	28574696	28574856	1000	-	.	gene_id "MSTRG.75823"; transcript_id "MSTRG.75823.152"; exon_number "5";
chr17	StringTie	exon	28574952	28575006	1000	-	.	gene_id "MSTRG.75823"; transcript_id "MSTRG.75823.152"; exon_number "6";
chr17	StringTie	exon	28575123	28575334	1000	-	.	gene_id "MSTRG.75823"; transcript_id "MSTRG.75823.152"; exon_number "7";
chr17	StringTie	exon	28575421	28575544	1000	-	.	gene_id "MSTRG.75823"; transcript_id "MSTRG.75823.152"; exon_number "8";
chr17	StringTie	exon	28576801	28576990	1000	-	.	gene_id "MSTRG.75823"; transcript_id "MSTRG.75823.152"; exon_number "9";
chr17	StringTie	transcript	28573115	28576941	1000	-	.	gene_id "MSTRG.75823"; transcript_id "MSTRG.75823.153";
chr17	StringTie	exon	28573115	28573621	1000	-	.	gene_id "MSTRG.75823"; transcript_id "MSTRG.75823.153"; exon_number "1";
chr17	StringTie	exon	28573735	28573934	1000	-	.	gene_id "MSTRG.75823"; transcript_id "MSTRG.75823.153"; exon_number "2";
chr17	StringTie	exon	28574067	28574241	1000	-	.	gene_id "MSTRG.75823"; transcript_id "MSTRG.75823.153"; exon_number "3";
chr17	StringTie	exon	28574494	28574576	1000	-	.	gene_id "MSTRG.75823"; transcript_id "MSTRG.75823.153"; exon_number "4";
chr17	StringTie	exon	28574697	28574856	1000	-	.	gene_id "MSTRG.75823"; transcript_id "MSTRG.75823.153"; exon_number "5";
chr17	StringTie	exon	28574952	28575006	1000	-	.	gene_id "MSTRG.75823"; transcript_id "MSTRG.75823.153"; exon_number "6";
chr17	StringTie	exon	28575123	28575334	1000	-	.	gene_id "MSTRG.75823"; transcript_id "MSTRG.75823.153"; exon_number "7";
chr17	StringTie	exon	28575421	28575544	1000	-	.	gene_id "MSTRG.75823"; transcript_id "MSTRG.75823.153"; exon_number "8";
chr17	StringTie	exon	28575965	28576020	1000	-	.	gene_id "MSTRG.75823"; transcript_id "MSTRG.75823.153"; exon_number "9";
chr17	StringTie	exon	28576801	28576941	1000	-	.	gene_id "MSTRG.75823"; transcript_id "MSTRG.75823.153"; exon_number "10";
chr17	StringTie	transcript	28573115	28577257	1000	-	.	gene_id "MSTRG.75823"; transcript_id "MSTRG.75823.154";
chr17	StringTie	exon	28573115	28573621	1000	-	.	gene_id "MSTRG.75823"; transcript_id "MSTRG.75823.154"; exon_number "1";
chr17	StringTie	exon	28573735	28573934	1000	-	.	gene_id "MSTRG.75823"; transcript_id "MSTRG.75823.154"; exon_number "2";
chr17	StringTie	exon	28574067	28574241	1000	-	.	gene_id "MSTRG.75823"; transcript_id "MSTRG.75823.154"; exon_number "3";
chr17	StringTie	exon	28574494	28574598	1000	-	.	gene_id "MSTRG.75823"; transcript_id "MSTRG.75823.154"; exon_number "4";
chr17	StringTie	exon	28574696	28574856	1000	-	.	gene_id "MSTRG.75823"; transcript_id "MSTRG.75823.154"; exon_number "5";
chr17	StringTie	exon	28574952	28575006	1000	-	.	gene_id "MSTRG.75823"; transcript_id "MSTRG.75823.154"; exon_number "6";
chr17	StringTie	exon	28575123	28575334	1000	-	.	gene_id "MSTRG.75823"; transcript_id "MSTRG.75823.154"; exon_number "7";
chr17	StringTie	exon	28575421	28575544	1000	-	.	gene_id "MSTRG.75823"; transcript_id "MSTRG.75823.154"; exon_number "8";
chr17	StringTie	exon	28575965	28576017	1000	-	.	gene_id "MSTRG.75823"; transcript_id "MSTRG.75823.154"; exon_number "9";
chr17	StringTie	exon	28576801	28577257	1000	-	.	gene_id "MSTRG.75823"; transcript_id "MSTRG.75823.154"; exon_number "10";
chr17	StringTie	transcript	28573115	28577300	1000	-	.	gene_id "MSTRG.75823"; transcript_id "MSTRG.75823.155";
chr17	StringTie	exon	28573115	28573621	1000	-	.	gene_id "MSTRG.75823"; transcript_id "MSTRG.75823.155"; exon_number "1";
chr17	StringTie	exon	28573735	28573934	1000	-	.	gene_id "MSTRG.75823"; transcript_id "MSTRG.75823.155"; exon_number "2";
chr17	StringTie	exon	28574067	28574241	1000	-	.	gene_id "MSTRG.75823"; transcript_id "MSTRG.75823.155"; exon_number "3";
chr17	StringTie	exon	28574494	28574576	1000	-	.	gene_id "MSTRG.75823"; transcript_id "MSTRG.75823.155"; exon_number "4";
chr17	StringTie	exon	28574696	28574856	1000	-	.	gene_id "MSTRG.75823"; transcript_id "MSTRG.75823.155"; exon_number "5";
chr17	StringTie	exon	28574952	28575006	1000	-	.	gene_id "MSTRG.75823"; transcript_id "MSTRG.75823.155"; exon_number "6";
chr17	StringTie	exon	28575123	28575334	1000	-	.	gene_id "MSTRG.75823"; transcript_id "MSTRG.75823.155"; exon_number "7";
chr17	StringTie	exon	28575421	28575544	1000	-	.	gene_id "MSTRG.75823"; transcript_id "MSTRG.75823.155"; exon_number "8";
chr17	StringTie	exon	28575965	28576020	1000	-	.	gene_id "MSTRG.75823"; transcript_id "MSTRG.75823.155"; exon_number "9";
```
