## Additional File 7 - TCGA transcript assembly for "Widespread 3’ UTR splicing regulates expression of oncogene transcripts in sequence-dependent and independent manners": all_tissues_agg-agg-agg.gtf (part 1841 of 2216)

```
chr17	StringTie	exon	28576801	28577300	1000	-	.	gene_id "MSTRG.75823"; transcript_id "MSTRG.75823.155"; exon_number "10";
chr17	StringTie	transcript	28573115	28599026	1000	-	.	gene_id "MSTRG.75823"; transcript_id "MSTRG.75823.156";
chr17	StringTie	exon	28573115	28573621	1000	-	.	gene_id "MSTRG.75823"; transcript_id "MSTRG.75823.156"; exon_number "1";
chr17	StringTie	exon	28573735	28573934	1000	-	.	gene_id "MSTRG.75823"; transcript_id "MSTRG.75823.156"; exon_number "2";
chr17	StringTie	exon	28574067	28574241	1000	-	.	gene_id "MSTRG.75823"; transcript_id "MSTRG.75823.156"; exon_number "3";
chr17	StringTie	exon	28574494	28574577	1000	-	.	gene_id "MSTRG.75823"; transcript_id "MSTRG.75823.156"; exon_number "4";
chr17	StringTie	exon	28574696	28574856	1000	-	.	gene_id "MSTRG.75823"; transcript_id "MSTRG.75823.156"; exon_number "5";
chr17	StringTie	exon	28574952	28575006	1000	-	.	gene_id "MSTRG.75823"; transcript_id "MSTRG.75823.156"; exon_number "6";
chr17	StringTie	exon	28575123	28575334	1000	-	.	gene_id "MSTRG.75823"; transcript_id "MSTRG.75823.156"; exon_number "7";
chr17	StringTie	exon	28575421	28575544	1000	-	.	gene_id "MSTRG.75823"; transcript_id "MSTRG.75823.156"; exon_number "8";
chr17	StringTie	exon	28576801	28577770	1000	-	.	gene_id "MSTRG.75823"; transcript_id "MSTRG.75823.156"; exon_number "9";
chr17	StringTie	exon	28578010	28578090	1000	-	.	gene_id "MSTRG.75823"; transcript_id "MSTRG.75823.156"; exon_number "10";
chr17	StringTie	exon	28578218	28578292	1000	-	.	gene_id "MSTRG.75823"; transcript_id "MSTRG.75823.156"; exon_number "11";
chr17	StringTie	exon	28578373	28578752	1000	-	.	gene_id "MSTRG.75823"; transcript_id "MSTRG.75823.156"; exon_number "12";
chr17	StringTie	exon	28579141	28579252	1000	-	.	gene_id "MSTRG.75823"; transcript_id "MSTRG.75823.156"; exon_number "13";
chr17	StringTie	exon	28579365	28579485	1000	-	.	gene_id "MSTRG.75823"; transcript_id "MSTRG.75823.156"; exon_number "14";
chr17	StringTie	exon	28579751	28579837	1000	-	.	gene_id "MSTRG.75823"; transcript_id "MSTRG.75823.156"; exon_number "15";
chr17	StringTie	exon	28580009	28580120	1000	-	.	gene_id "MSTRG.75823"; transcript_id "MSTRG.75823.156"; exon_number "16";
chr17	StringTie	exon	28583511	28583986	1000	-	.	gene_id "MSTRG.75823"; transcript_id "MSTRG.75823.156"; exon_number "17";
chr17	StringTie	exon	28584150	28584252	1000	-	.	gene_id "MSTRG.75823"; transcript_id "MSTRG.75823.156"; exon_number "18";
chr17	StringTie	exon	28584333	28584480	1000	-	.	gene_id "MSTRG.75823"; transcript_id "MSTRG.75823.156"; exon_number "19";
chr17	StringTie	exon	28584652	28584745	1000	-	.	gene_id "MSTRG.75823"; transcript_id "MSTRG.75823.156"; exon_number "20";
chr17	StringTie	exon	28585102	28585215	1000	-	.	gene_id "MSTRG.75823"; transcript_id "MSTRG.75823.156"; exon_number "21";
chr17	StringTie	exon	28585319	28585998	1000	-	.	gene_id "MSTRG.75823"; transcript_id "MSTRG.75823.156"; exon_number "22";
chr17	StringTie	exon	28586090	28586182	1000	-	.	gene_id "MSTRG.75823"; transcript_id "MSTRG.75823.156"; exon_number "23";
chr17	StringTie	exon	28586425	28586499	1000	-	.	gene_id "MSTRG.75823"; transcript_id "MSTRG.75823.156"; exon_number "24";
chr17	StringTie	exon	28591698	28591872	1000	-	.	gene_id "MSTRG.75823"; transcript_id "MSTRG.75823.156"; exon_number "25";
chr17	StringTie	exon	28591982	28593062	1000	-	.	gene_id "MSTRG.75823"; transcript_id "MSTRG.75823.156"; exon_number "26";
chr17	StringTie	exon	28598510	28598635	1000	-	.	gene_id "MSTRG.75823"; transcript_id "MSTRG.75823.156"; exon_number "27";
chr17	StringTie	exon	28598896	28599026	1000	-	.	gene_id "MSTRG.75823"; transcript_id "MSTRG.75823.156"; exon_number "28";
chr17	StringTie	transcript	28573115	28599032	1000	-	.	gene_id "MSTRG.75823"; transcript_id "MSTRG.75823.157";
chr17	StringTie	exon	28573115	28573621	1000	-	.	gene_id "MSTRG.75823"; transcript_id "MSTRG.75823.157"; exon_number "1";
chr17	StringTie	exon	28573735	28574241	1000	-	.	gene_id "MSTRG.75823"; transcript_id "MSTRG.75823.157"; exon_number "2";
chr17	StringTie	exon	28574510	28574577	1000	-	.	gene_id "MSTRG.75823"; transcript_id "MSTRG.75823.157"; exon_number "3";
chr17	StringTie	exon	28574696	28574856	1000	-	.	gene_id "MSTRG.75823"; transcript_id "MSTRG.75823.157"; exon_number "4";
chr17	StringTie	exon	28574952	28575006	1000	-	.	gene_id "MSTRG.75823"; transcript_id "MSTRG.75823.157"; exon_number "5";
chr17	StringTie	exon	28575123	28575334	1000	-	.	gene_id "MSTRG.75823"; transcript_id "MSTRG.75823.157"; exon_number "6";
chr17	StringTie	exon	28575421	28575544	1000	-	.	gene_id "MSTRG.75823"; transcript_id "MSTRG.75823.157"; exon_number "7";
chr17	StringTie	exon	28576801	28578090	1000	-	.	gene_id "MSTRG.75823"; transcript_id "MSTRG.75823.157"; exon_number "8";
chr17	StringTie	exon	28578218	28578292	1000	-	.	gene_id "MSTRG.75823"; transcript_id "MSTRG.75823.157"; exon_number "9";
chr17	StringTie	exon	28578373	28578528	1000	-	.	gene_id "MSTRG.75823"; transcript_id "MSTRG.75823.157"; exon_number "10";
chr17	StringTie	exon	28578672	28578752	1000	-	.	gene_id "MSTRG.75823"; transcript_id "MSTRG.75823.157"; exon_number "11";
chr17	StringTie	exon	28579141	28579252	1000	-	.	gene_id "MSTRG.75823"; transcript_id "MSTRG.75823.157"; exon_number "12";
chr17	StringTie	exon	28579365	28579485	1000	-	.	gene_id "MSTRG.75823"; transcript_id "MSTRG.75823.157"; exon_number "13";
chr17	StringTie	exon	28579751	28579837	1000	-	.	gene_id "MSTRG.75823"; transcript_id "MSTRG.75823.157"; exon_number "14";
chr17	StringTie	exon	28580009	28580120	1000	-	.	gene_id "MSTRG.75823"; transcript_id "MSTRG.75823.157"; exon_number "15";
chr17	StringTie	exon	28583511	28583649	1000	-	.	gene_id "MSTRG.75823"; transcript_id "MSTRG.75823.157"; exon_number "16";
chr17	StringTie	exon	28583853	28583986	1000	-	.	gene_id "MSTRG.75823"; transcript_id "MSTRG.75823.157"; exon_number "17";
chr17	StringTie	exon	28584150	28584252	1000	-	.	gene_id "MSTRG.75823"; transcript_id "MSTRG.75823.157"; exon_number "18";
chr17	StringTie	exon	28584333	28584480	1000	-	.	gene_id "MSTRG.75823"; transcript_id "MSTRG.75823.157"; exon_number "19";
chr17	StringTie	exon	28584652	28584745	1000	-	.	gene_id "MSTRG.75823"; transcript_id "MSTRG.75823.157"; exon_number "20";
chr17	StringTie	exon	28585102	28585215	1000	-	.	gene_id "MSTRG.75823"; transcript_id "MSTRG.75823.157"; exon_number "21";
chr17	StringTie	exon	28585319	28585411	1000	-	.	gene_id "MSTRG.75823"; transcript_id "MSTRG.75823.157"; exon_number "22";
chr17	StringTie	exon	28585534	28585653	1000	-	.	gene_id "MSTRG.75823"; transcript_id "MSTRG.75823.157"; exon_number "23";
chr17	StringTie	exon	28585864	28585998	1000	-	.	gene_id "MSTRG.75823"; transcript_id "MSTRG.75823.157"; exon_number "24";
chr17	StringTie	exon	28586090	28586182	1000	-	.	gene_id "MSTRG.75823"; transcript_id "MSTRG.75823.157"; exon_number "25";
chr17	StringTie	exon	28586425	28586499	1000	-	.	gene_id "MSTRG.75823"; transcript_id "MSTRG.75823.157"; exon_number "26";
chr17	StringTie	exon	28591698	28591872	1000	-	.	gene_id "MSTRG.75823"; transcript_id "MSTRG.75823.157"; exon_number "27";
chr17	StringTie	exon	28591982	28593062	1000	-	.	gene_id "MSTRG.75823"; transcript_id "MSTRG.75823.157"; exon_number "28";
chr17	StringTie	exon	28598510	28598635	1000	-	.	gene_id "MSTRG.75823"; transcript_id "MSTRG.75823.157"; exon_number "29";
chr17	StringTie	exon	28598896	28599032	1000	-	.	gene_id "MSTRG.75823"; transcript_id "MSTRG.75823.157"; exon_number "30";
chr17	StringTie	transcript	28573115	28599109	1000	-	.	gene_id "MSTRG.75823"; transcript_id "MSTRG.75823.158";
chr17	StringTie	exon	28573115	28573621	1000	-	.	gene_id "MSTRG.75823"; transcript_id "MSTRG.75823.158"; exon_number "1";
chr17	StringTie	exon	28573735	28573934	1000	-	.	gene_id "MSTRG.75823"; transcript_id "MSTRG.75823.158"; exon_number "2";
chr17	StringTie	exon	28574067	28574241	1000	-	.	gene_id "MSTRG.75823"; transcript_id "MSTRG.75823.158"; exon_number "3";
chr17	StringTie	exon	28574494	28574577	1000	-	.	gene_id "MSTRG.75823"; transcript_id "MSTRG.75823.158"; exon_number "4";
chr17	StringTie	exon	28574696	28574856	1000	-	.	gene_id "MSTRG.75823"; transcript_id "MSTRG.75823.158"; exon_number "5";
chr17	StringTie	exon	28574952	28575006	1000	-	.	gene_id "MSTRG.75823"; transcript_id "MSTRG.75823.158"; exon_number "6";
chr17	StringTie	exon	28575123	28575334	1000	-	.	gene_id "MSTRG.75823"; transcript_id "MSTRG.75823.158"; exon_number "7";
chr17	StringTie	exon	28575421	28577770	1000	-	.	gene_id "MSTRG.75823"; transcript_id "MSTRG.75823.158"; exon_number "8";
chr17	StringTie	exon	28578010	28578090	1000	-	.	gene_id "MSTRG.75823"; transcript_id "MSTRG.75823.158"; exon_number "9";
chr17	StringTie	exon	28578218	28578528	1000	-	.	gene_id "MSTRG.75823"; transcript_id "MSTRG.75823.158"; exon_number "10";
chr17	StringTie	exon	28578672	28578752	1000	-	.	gene_id "MSTRG.75823"; transcript_id "MSTRG.75823.158"; exon_number "11";
chr17	StringTie	exon	28579141	28579252	1000	-	.	gene_id "MSTRG.75823"; transcript_id "MSTRG.75823.158"; exon_number "12";
chr17	StringTie	exon	28579365	28579485	1000	-	.	gene_id "MSTRG.75823"; transcript_id "MSTRG.75823.158"; exon_number "13";
chr17	StringTie	exon	28579751	28579837	1000	-	.	gene_id "MSTRG.75823"; transcript_id "MSTRG.75823.158"; exon_number "14";
chr17	StringTie	exon	28580009	28580120	1000	-	.	gene_id "MSTRG.75823"; transcript_id "MSTRG.75823.158"; exon_number "15";
chr17	StringTie	exon	28583511	28583649	1000	-	.	gene_id "MSTRG.75823"; transcript_id "MSTRG.75823.158"; exon_number "16";
chr17	StringTie	exon	28583853	28583986	1000	-	.	gene_id "MSTRG.75823"; transcript_id "MSTRG.75823.158"; exon_number "17";
chr17	StringTie	exon	28584150	28584252	1000	-	.	gene_id "MSTRG.75823"; transcript_id "MSTRG.75823.158"; exon_number "18";
chr17	StringTie	exon	28584333	28584480	1000	-	.	gene_id "MSTRG.75823"; transcript_id "MSTRG.75823.158"; exon_number "19";
chr17	StringTie	exon	28584652	28584745	1000	-	.	gene_id "MSTRG.75823"; transcript_id "MSTRG.75823.158"; exon_number "20";
chr17	StringTie	exon	28585102	28585215	1000	-	.	gene_id "MSTRG.75823"; transcript_id "MSTRG.75823.158"; exon_number "21";
chr17	StringTie	exon	28585319	28585411	1000	-	.	gene_id "MSTRG.75823"; transcript_id "MSTRG.75823.158"; exon_number "22";
chr17	StringTie	exon	28585534	28585653	1000	-	.	gene_id "MSTRG.75823"; transcript_id "MSTRG.75823.158"; exon_number "23";
chr17	StringTie	exon	28585864	28585998	1000	-	.	gene_id "MSTRG.75823"; transcript_id "MSTRG.75823.158"; exon_number "24";
chr17	StringTie	exon	28586090	28586182	1000	-	.	gene_id "MSTRG.75823"; transcript_id "MSTRG.75823.158"; exon_number "25";
chr17	StringTie	exon	28586425	28586499	1000	-	.	gene_id "MSTRG.75823"; transcript_id "MSTRG.75823.158"; exon_number "26";
chr17	StringTie	exon	28591698	28591872	1000	-	.	gene_id "MSTRG.75823"; transcript_id "MSTRG.75823.158"; exon_number "27";
chr17	StringTie	exon	28591982	28593062	1000	-	.	gene_id "MSTRG.75823"; transcript_id "MSTRG.75823.158"; exon_number "28";
chr17	StringTie	exon	28598510	28598635	1000	-	.	gene_id "MSTRG.75823"; transcript_id "MSTRG.75823.158"; exon_number "29";
chr17	StringTie	exon	28598896	28599109	1000	-	.	gene_id "MSTRG.75823"; transcript_id "MSTRG.75823.158"; exon_number "30";
chr17	StringTie	transcript	28573115	28599006	1000	-	.	gene_id "MSTRG.75823"; transcript_id "MSTRG.75823.159";
chr17	StringTie	exon	28573115	28573621	1000	-	.	gene_id "MSTRG.75823"; transcript_id "MSTRG.75823.159"; exon_number "1";
chr17	StringTie	exon	28573735	28573934	1000	-	.	gene_id "MSTRG.75823"; transcript_id "MSTRG.75823.159"; exon_number "2";
chr17	StringTie	exon	28574067	28574241	1000	-	.	gene_id "MSTRG.75823"; transcript_id "MSTRG.75823.159"; exon_number "3";
chr17	StringTie	exon	28574494	28574577	1000	-	.	gene_id "MSTRG.75823"; transcript_id "MSTRG.75823.159"; exon_number "4";
chr17	StringTie	exon	28574696	28574856	1000	-	.	gene_id "MSTRG.75823"; transcript_id "MSTRG.75823.159"; exon_number "5";
chr17	StringTie	exon	28574952	28575006	1000	-	.	gene_id "MSTRG.75823"; transcript_id "MSTRG.75823.159"; exon_number "6";
chr17	StringTie	exon	28575123	28575334	1000	-	.	gene_id "MSTRG.75823"; transcript_id "MSTRG.75823.159"; exon_number "7";
chr17	StringTie	exon	28575421	28575544	1000	-	.	gene_id "MSTRG.75823"; transcript_id "MSTRG.75823.159"; exon_number "8";
chr17	StringTie	exon	28575965	28576020	1000	-	.	gene_id "MSTRG.75823"; transcript_id "MSTRG.75823.159"; exon_number "9";
chr17	StringTie	exon	28576801	28576899	1000	-	.	gene_id "MSTRG.75823"; transcript_id "MSTRG.75823.159"; exon_number "10";
chr17	StringTie	exon	28578010	28578090	1000	-	.	gene_id "MSTRG.75823"; transcript_id "MSTRG.75823.159"; exon_number "11";
chr17	StringTie	exon	28578218	28578292	1000	-	.	gene_id "MSTRG.75823"; transcript_id "MSTRG.75823.159"; exon_number "12";
chr17	StringTie	exon	28578373	28578752	1000	-	.	gene_id "MSTRG.75823"; transcript_id "MSTRG.75823.159"; exon_number "13";
chr17	StringTie	exon	28579141	28579252	1000	-	.	gene_id "MSTRG.75823"; transcript_id "MSTRG.75823.159"; exon_number "14";
chr17	StringTie	exon	28579365	28579837	1000	-	.	gene_id "MSTRG.75823"; transcript_id "MSTRG.75823.159"; exon_number "15";
chr17	StringTie	exon	28580009	28580120	1000	-	.	gene_id "MSTRG.75823"; transcript_id "MSTRG.75823.159"; exon_number "16";
chr17	StringTie	exon	28583511	28583649	1000	-	.	gene_id "MSTRG.75823"; transcript_id "MSTRG.75823.159"; exon_number "17";
chr17	StringTie	exon	28583853	28583986	1000	-	.	gene_id "MSTRG.75823"; transcript_id "MSTRG.75823.159"; exon_number "18";
chr17	StringTie	exon	28584150	28584252	1000	-	.	gene_id "MSTRG.75823"; transcript_id "MSTRG.75823.159"; exon_number "19";
chr17	StringTie	exon	28584333	28584480	1000	-	.	gene_id "MSTRG.75823"; transcript_id "MSTRG.75823.159"; exon_number "20";
chr17	StringTie	exon	28584652	28584745	1000	-	.	gene_id "MSTRG.75823"; transcript_id "MSTRG.75823.159"; exon_number "21";
chr17	StringTie	exon	28585102	28585215	1000	-	.	gene_id "MSTRG.75823"; transcript_id "MSTRG.75823.159"; exon_number "22";
chr17	StringTie	exon	28585319	28585411	1000	-	.	gene_id "MSTRG.75823"; transcript_id "MSTRG.75823.159"; exon_number "23";
chr17	StringTie	exon	28585534	28585998	1000	-	.	gene_id "MSTRG.75823"; transcript_id "MSTRG.75823.159"; exon_number "24";
chr17	StringTie	exon	28586090	28586182	1000	-	.	gene_id "MSTRG.75823"; transcript_id "MSTRG.75823.159"; exon_number "25";
chr17	StringTie	exon	28586425	28586499	1000	-	.	gene_id "MSTRG.75823"; transcript_id "MSTRG.75823.159"; exon_number "26";
chr17	StringTie	exon	28591698	28591872	1000	-	.	gene_id "MSTRG.75823"; transcript_id "MSTRG.75823.159"; exon_number "27";
chr17	StringTie	exon	28591982	28593066	1000	-	.	gene_id "MSTRG.75823"; transcript_id "MSTRG.75823.159"; exon_number "28";
chr17	StringTie	exon	28598510	28598635	1000	-	.	gene_id "MSTRG.75823"; transcript_id "MSTRG.75823.159"; exon_number "29";
chr17	StringTie	exon	28598896	28599006	1000	-	.	gene_id "MSTRG.75823"; transcript_id "MSTRG.75823.159"; exon_number "30";
chr17	StringTie	transcript	28546702	28552637	1000	-	.	gene_id "MSTRG.75823"; transcript_id "MSTRG.75823.16";
chr17	StringTie	exon	28546702	28547409	1000	-	.	gene_id "MSTRG.75823"; transcript_id "MSTRG.75823.16"; exon_number "1";
chr17	StringTie	exon	28547677	28547849	1000	-	.	gene_id "MSTRG.75823"; transcript_id "MSTRG.75823.16"; exon_number "2";
chr17	StringTie	exon	28548010	28548101	1000	-	.	gene_id "MSTRG.75823"; transcript_id "MSTRG.75823.16"; exon_number "3";
chr17	StringTie	exon	28552338	28552637	1000	-	.	gene_id "MSTRG.75823"; transcript_id "MSTRG.75823.16"; exon_number "4";
chr17	StringTie	transcript	28573115	28599020	1000	-	.	gene_id "MSTRG.75823"; transcript_id "MSTRG.75823.160";
chr17	StringTie	exon	28573115	28573621	1000	-	.	gene_id "MSTRG.75823"; transcript_id "MSTRG.75823.160"; exon_number "1";
chr17	StringTie	exon	28573735	28573934	1000	-	.	gene_id "MSTRG.75823"; transcript_id "MSTRG.75823.160"; exon_number "2";
chr17	StringTie	exon	28574067	28574241	1000	-	.	gene_id "MSTRG.75823"; transcript_id "MSTRG.75823.160"; exon_number "3";
chr17	StringTie	exon	28574494	28574577	1000	-	.	gene_id "MSTRG.75823"; transcript_id "MSTRG.75823.160"; exon_number "4";
chr17	StringTie	exon	28574696	28574856	1000	-	.	gene_id "MSTRG.75823"; transcript_id "MSTRG.75823.160"; exon_number "5";
chr17	StringTie	exon	28574952	28575006	1000	-	.	gene_id "MSTRG.75823"; transcript_id "MSTRG.75823.160"; exon_number "6";
chr17	StringTie	exon	28575123	28575334	1000	-	.	gene_id "MSTRG.75823"; transcript_id "MSTRG.75823.160"; exon_number "7";
chr17	StringTie	exon	28575421	28575544	1000	-	.	gene_id "MSTRG.75823"; transcript_id "MSTRG.75823.160"; exon_number "8";
chr17	StringTie	exon	28576801	28577770	1000	-	.	gene_id "MSTRG.75823"; transcript_id "MSTRG.75823.160"; exon_number "9";
chr17	StringTie	exon	28578010	28578090	1000	-	.	gene_id "MSTRG.75823"; transcript_id "MSTRG.75823.160"; exon_number "10";
chr17	StringTie	exon	28578218	28578292	1000	-	.	gene_id "MSTRG.75823"; transcript_id "MSTRG.75823.160"; exon_number "11";
chr17	StringTie	exon	28578373	28578528	1000	-	.	gene_id "MSTRG.75823"; transcript_id "MSTRG.75823.160"; exon_number "12";
chr17	StringTie	exon	28578672	28578752	1000	-	.	gene_id "MSTRG.75823"; transcript_id "MSTRG.75823.160"; exon_number "13";
chr17	StringTie	exon	28579141	28579252	1000	-	.	gene_id "MSTRG.75823"; transcript_id "MSTRG.75823.160"; exon_number "14";
chr17	StringTie	exon	28579365	28579485	1000	-	.	gene_id "MSTRG.75823"; transcript_id "MSTRG.75823.160"; exon_number "15";
chr17	StringTie	exon	28579751	28579837	1000	-	.	gene_id "MSTRG.75823"; transcript_id "MSTRG.75823.160"; exon_number "16";
chr17	StringTie	exon	28580009	28580120	1000	-	.	gene_id "MSTRG.75823"; transcript_id "MSTRG.75823.160"; exon_number "17";
chr17	StringTie	exon	28583511	28583649	1000	-	.	gene_id "MSTRG.75823"; transcript_id "MSTRG.75823.160"; exon_number "18";
chr17	StringTie	exon	28583853	28583986	1000	-	.	gene_id "MSTRG.75823"; transcript_id "MSTRG.75823.160"; exon_number "19";
chr17	StringTie	exon	28584150	28584252	1000	-	.	gene_id "MSTRG.75823"; transcript_id "MSTRG.75823.160"; exon_number "20";
chr17	StringTie	exon	28584333	28584480	1000	-	.	gene_id "MSTRG.75823"; transcript_id "MSTRG.75823.160"; exon_number "21";
chr17	StringTie	exon	28584652	28584745	1000	-	.	gene_id "MSTRG.75823"; transcript_id "MSTRG.75823.160"; exon_number "22";
chr17	StringTie	exon	28585102	28585215	1000	-	.	gene_id "MSTRG.75823"; transcript_id "MSTRG.75823.160"; exon_number "23";
chr17	StringTie	exon	28585319	28585411	1000	-	.	gene_id "MSTRG.75823"; transcript_id "MSTRG.75823.160"; exon_number "24";
chr17	StringTie	exon	28585534	28585998	1000	-	.	gene_id "MSTRG.75823"; transcript_id "MSTRG.75823.160"; exon_number "25";
chr17	StringTie	exon	28586090	28586182	1000	-	.	gene_id "MSTRG.75823"; transcript_id "MSTRG.75823.160"; exon_number "26";
chr17	StringTie	exon	28586425	28586499	1000	-	.	gene_id "MSTRG.75823"; transcript_id "MSTRG.75823.160"; exon_number "27";
chr17	StringTie	exon	28591698	28591872	1000	-	.	gene_id "MSTRG.75823"; transcript_id "MSTRG.75823.160"; exon_number "28";
chr17	StringTie	exon	28591982	28593062	1000	-	.	gene_id "MSTRG.75823"; transcript_id "MSTRG.75823.160"; exon_number "29";
chr17	StringTie	exon	28598510	28598635	1000	-	.	gene_id "MSTRG.75823"; transcript_id "MSTRG.75823.160"; exon_number "30";
chr17	StringTie	exon	28598896	28599020	1000	-	.	gene_id "MSTRG.75823"; transcript_id "MSTRG.75823.160"; exon_number "31";
chr17	StringTie	transcript	28573115	28599271	1000	-	.	gene_id "MSTRG.75823"; transcript_id "MSTRG.75823.161";
chr17	StringTie	exon	28573115	28573621	1000	-	.	gene_id "MSTRG.75823"; transcript_id "MSTRG.75823.161"; exon_number "1";
chr17	StringTie	exon	28573735	28573934	1000	-	.	gene_id "MSTRG.75823"; transcript_id "MSTRG.75823.161"; exon_number "2";
chr17	StringTie	exon	28574067	28574241	1000	-	.	gene_id "MSTRG.75823"; transcript_id "MSTRG.75823.161"; exon_number "3";
chr17	StringTie	exon	28574494	28574577	1000	-	.	gene_id "MSTRG.75823"; transcript_id "MSTRG.75823.161"; exon_number "4";
chr17	StringTie	exon	28574696	28574856	1000	-	.	gene_id "MSTRG.75823"; transcript_id "MSTRG.75823.161"; exon_number "5";
chr17	StringTie	exon	28574952	28575006	1000	-	.	gene_id "MSTRG.75823"; transcript_id "MSTRG.75823.161"; exon_number "6";
chr17	StringTie	exon	28575123	28575334	1000	-	.	gene_id "MSTRG.75823"; transcript_id "MSTRG.75823.161"; exon_number "7";
chr17	StringTie	exon	28575421	28575544	1000	-	.	gene_id "MSTRG.75823"; transcript_id "MSTRG.75823.161"; exon_number "8";
chr17	StringTie	exon	28576801	28578090	1000	-	.	gene_id "MSTRG.75823"; transcript_id "MSTRG.75823.161"; exon_number "9";
chr17	StringTie	exon	28578218	28578292	1000	-	.	gene_id "MSTRG.75823"; transcript_id "MSTRG.75823.161"; exon_number "10";
chr17	StringTie	exon	28578373	28578528	1000	-	.	gene_id "MSTRG.75823"; transcript_id "MSTRG.75823.161"; exon_number "11";
chr17	StringTie	exon	28578672	28578752	1000	-	.	gene_id "MSTRG.75823"; transcript_id "MSTRG.75823.161"; exon_number "12";
chr17	StringTie	exon	28579141	28579252	1000	-	.	gene_id "MSTRG.75823"; transcript_id "MSTRG.75823.161"; exon_number "13";
chr17	StringTie	exon	28579365	28579485	1000	-	.	gene_id "MSTRG.75823"; transcript_id "MSTRG.75823.161"; exon_number "14";
chr17	StringTie	exon	28579751	28579831	1000	-	.	gene_id "MSTRG.75823"; transcript_id "MSTRG.75823.161"; exon_number "15";
chr17	StringTie	exon	28580009	28580120	1000	-	.	gene_id "MSTRG.75823"; transcript_id "MSTRG.75823.161"; exon_number "16";
chr17	StringTie	exon	28583511	28583649	1000	-	.	gene_id "MSTRG.75823"; transcript_id "MSTRG.75823.161"; exon_number "17";
chr17	StringTie	exon	28583763	28583986	1000	-	.	gene_id "MSTRG.75823"; transcript_id "MSTRG.75823.161"; exon_number "18";
chr17	StringTie	exon	28584150	28584252	1000	-	.	gene_id "MSTRG.75823"; transcript_id "MSTRG.75823.161"; exon_number "19";
chr17	StringTie	exon	28584333	28584480	1000	-	.	gene_id "MSTRG.75823"; transcript_id "MSTRG.75823.161"; exon_number "20";
chr17	StringTie	exon	28584652	28584745	1000	-	.	gene_id "MSTRG.75823"; transcript_id "MSTRG.75823.161"; exon_number "21";
chr17	StringTie	exon	28585102	28585215	1000	-	.	gene_id "MSTRG.75823"; transcript_id "MSTRG.75823.161"; exon_number "22";
chr17	StringTie	exon	28585319	28585411	1000	-	.	gene_id "MSTRG.75823"; transcript_id "MSTRG.75823.161"; exon_number "23";
chr17	StringTie	exon	28585534	28585653	1000	-	.	gene_id "MSTRG.75823"; transcript_id "MSTRG.75823.161"; exon_number "24";
chr17	StringTie	exon	28585864	28585998	1000	-	.	gene_id "MSTRG.75823"; transcript_id "MSTRG.75823.161"; exon_number "25";
chr17	StringTie	exon	28586090	28586182	1000	-	.	gene_id "MSTRG.75823"; transcript_id "MSTRG.75823.161"; exon_number "26";
chr17	StringTie	exon	28586425	28586499	1000	-	.	gene_id "MSTRG.75823"; transcript_id "MSTRG.75823.161"; exon_number "27";
chr17	StringTie	exon	28591698	28591872	1000	-	.	gene_id "MSTRG.75823"; transcript_id "MSTRG.75823.161"; exon_number "28";
chr17	StringTie	exon	28591982	28592474	1000	-	.	gene_id "MSTRG.75823"; transcript_id "MSTRG.75823.161"; exon_number "29";
chr17	StringTie	exon	28598510	28598635	1000	-	.	gene_id "MSTRG.75823"; transcript_id "MSTRG.75823.161"; exon_number "30";
chr17	StringTie	exon	28598896	28599271	1000	-	.	gene_id "MSTRG.75823"; transcript_id "MSTRG.75823.161"; exon_number "31";
chr17	StringTie	transcript	28573115	28599026	1000	-	.	gene_id "MSTRG.75823"; transcript_id "MSTRG.75823.162";
chr17	StringTie	exon	28573115	28573621	1000	-	.	gene_id "MSTRG.75823"; transcript_id "MSTRG.75823.162"; exon_number "1";
chr17	StringTie	exon	28573735	28573934	1000	-	.	gene_id "MSTRG.75823"; transcript_id "MSTRG.75823.162"; exon_number "2";
chr17	StringTie	exon	28574067	28574241	1000	-	.	gene_id "MSTRG.75823"; transcript_id "MSTRG.75823.162"; exon_number "3";
chr17	StringTie	exon	28574494	28574577	1000	-	.	gene_id "MSTRG.75823"; transcript_id "MSTRG.75823.162"; exon_number "4";
chr17	StringTie	exon	28574696	28574856	1000	-	.	gene_id "MSTRG.75823"; transcript_id "MSTRG.75823.162"; exon_number "5";
chr17	StringTie	exon	28574952	28575006	1000	-	.	gene_id "MSTRG.75823"; transcript_id "MSTRG.75823.162"; exon_number "6";
chr17	StringTie	exon	28575123	28575334	1000	-	.	gene_id "MSTRG.75823"; transcript_id "MSTRG.75823.162"; exon_number "7";
chr17	StringTie	exon	28575421	28575544	1000	-	.	gene_id "MSTRG.75823"; transcript_id "MSTRG.75823.162"; exon_number "8";
chr17	StringTie	exon	28576801	28576899	1000	-	.	gene_id "MSTRG.75823"; transcript_id "MSTRG.75823.162"; exon_number "9";
chr17	StringTie	exon	28578010	28578090	1000	-	.	gene_id "MSTRG.75823"; transcript_id "MSTRG.75823.162"; exon_number "10";
chr17	StringTie	exon	28578218	28578292	1000	-	.	gene_id "MSTRG.75823"; transcript_id "MSTRG.75823.162"; exon_number "11";
chr17	StringTie	exon	28578373	28578528	1000	-	.	gene_id "MSTRG.75823"; transcript_id "MSTRG.75823.162"; exon_number "12";
chr17	StringTie	exon	28578672	28578752	1000	-	.	gene_id "MSTRG.75823"; transcript_id "MSTRG.75823.162"; exon_number "13";
chr17	StringTie	exon	28579141	28579252	1000	-	.	gene_id "MSTRG.75823"; transcript_id "MSTRG.75823.162"; exon_number "14";
chr17	StringTie	exon	28579365	28579485	1000	-	.	gene_id "MSTRG.75823"; transcript_id "MSTRG.75823.162"; exon_number "15";
chr17	StringTie	exon	28579751	28579837	1000	-	.	gene_id "MSTRG.75823"; transcript_id "MSTRG.75823.162"; exon_number "16";
chr17	StringTie	exon	28580009	28580120	1000	-	.	gene_id "MSTRG.75823"; transcript_id "MSTRG.75823.162"; exon_number "17";
chr17	StringTie	exon	28583511	28583649	1000	-	.	gene_id "MSTRG.75823"; transcript_id "MSTRG.75823.162"; exon_number "18";
chr17	StringTie	exon	28583853	28583986	1000	-	.	gene_id "MSTRG.75823"; transcript_id "MSTRG.75823.162"; exon_number "19";
chr17	StringTie	exon	28584150	28584252	1000	-	.	gene_id "MSTRG.75823"; transcript_id "MSTRG.75823.162"; exon_number "20";
chr17	StringTie	exon	28584333	28584480	1000	-	.	gene_id "MSTRG.75823"; transcript_id "MSTRG.75823.162"; exon_number "21";
chr17	StringTie	exon	28584652	28584745	1000	-	.	gene_id "MSTRG.75823"; transcript_id "MSTRG.75823.162"; exon_number "22";
chr17	StringTie	exon	28585102	28585215	1000	-	.	gene_id "MSTRG.75823"; transcript_id "MSTRG.75823.162"; exon_number "23";
chr17	StringTie	exon	28585319	28585411	1000	-	.	gene_id "MSTRG.75823"; transcript_id "MSTRG.75823.162"; exon_number "24";
chr17	StringTie	exon	28585534	28585653	1000	-	.	gene_id "MSTRG.75823"; transcript_id "MSTRG.75823.162"; exon_number "25";
chr17	StringTie	exon	28585864	28585998	1000	-	.	gene_id "MSTRG.75823"; transcript_id "MSTRG.75823.162"; exon_number "26";
chr17	StringTie	exon	28586090	28586182	1000	-	.	gene_id "MSTRG.75823"; transcript_id "MSTRG.75823.162"; exon_number "27";
chr17	StringTie	exon	28586425	28586499	1000	-	.	gene_id "MSTRG.75823"; transcript_id "MSTRG.75823.162"; exon_number "28";
chr17	StringTie	exon	28591698	28591872	1000	-	.	gene_id "MSTRG.75823"; transcript_id "MSTRG.75823.162"; exon_number "29";
chr17	StringTie	exon	28591982	28593066	1000	-	.	gene_id "MSTRG.75823"; transcript_id "MSTRG.75823.162"; exon_number "30";
chr17	StringTie	exon	28598465	28598635	1000	-	.	gene_id "MSTRG.75823"; transcript_id "MSTRG.75823.162"; exon_number "31";
chr17	StringTie	exon	28598896	28599026	1000	-	.	gene_id "MSTRG.75823"; transcript_id "MSTRG.75823.162"; exon_number "32";
chr17	StringTie	transcript	28573115	28599279	1000	-	.	gene_id "MSTRG.75823"; transcript_id "MSTRG.75823.163";
chr17	StringTie	exon	28573115	28573621	1000	-	.	gene_id "MSTRG.75823"; transcript_id "MSTRG.75823.163"; exon_number "1";
chr17	StringTie	exon	28573735	28573934	1000	-	.	gene_id "MSTRG.75823"; transcript_id "MSTRG.75823.163"; exon_number "2";
chr17	StringTie	exon	28574067	28574241	1000	-	.	gene_id "MSTRG.75823"; transcript_id "MSTRG.75823.163"; exon_number "3";
chr17	StringTie	exon	28574494	28574598	1000	-	.	gene_id "MSTRG.75823"; transcript_id "MSTRG.75823.163"; exon_number "4";
chr17	StringTie	exon	28574696	28574856	1000	-	.	gene_id "MSTRG.75823"; transcript_id "MSTRG.75823.163"; exon_number "5";
chr17	StringTie	exon	28574952	28575006	1000	-	.	gene_id "MSTRG.75823"; transcript_id "MSTRG.75823.163"; exon_number "6";
chr17	StringTie	exon	28575123	28575334	1000	-	.	gene_id "MSTRG.75823"; transcript_id "MSTRG.75823.163"; exon_number "7";
chr17	StringTie	exon	28575421	28575544	1000	-	.	gene_id "MSTRG.75823"; transcript_id "MSTRG.75823.163"; exon_number "8";
chr17	StringTie	exon	28576801	28577770	1000	-	.	gene_id "MSTRG.75823"; transcript_id "MSTRG.75823.163"; exon_number "9";
chr17	StringTie	exon	28578010	28578090	1000	-	.	gene_id "MSTRG.75823"; transcript_id "MSTRG.75823.163"; exon_number "10";
chr17	StringTie	exon	28578218	28578292	1000	-	.	gene_id "MSTRG.75823"; transcript_id "MSTRG.75823.163"; exon_number "11";
chr17	StringTie	exon	28578373	28578528	1000	-	.	gene_id "MSTRG.75823"; transcript_id "MSTRG.75823.163"; exon_number "12";
chr17	StringTie	exon	28578672	28578752	1000	-	.	gene_id "MSTRG.75823"; transcript_id "MSTRG.75823.163"; exon_number "13";
chr17	StringTie	exon	28579141	28579252	1000	-	.	gene_id "MSTRG.75823"; transcript_id "MSTRG.75823.163"; exon_number "14";
chr17	StringTie	exon	28579365	28579485	1000	-	.	gene_id "MSTRG.75823"; transcript_id "MSTRG.75823.163"; exon_number "15";
chr17	StringTie	exon	28579751	28579837	1000	-	.	gene_id "MSTRG.75823"; transcript_id "MSTRG.75823.163"; exon_number "16";
chr17	StringTie	exon	28580009	28580120	1000	-	.	gene_id "MSTRG.75823"; transcript_id "MSTRG.75823.163"; exon_number "17";
chr17	StringTie	exon	28583511	28583649	1000	-	.	gene_id "MSTRG.75823"; transcript_id "MSTRG.75823.163"; exon_number "18";
chr17	StringTie	exon	28583853	28583986	1000	-	.	gene_id "MSTRG.75823"; transcript_id "MSTRG.75823.163"; exon_number "19";
chr17	StringTie	exon	28584150	28584252	1000	-	.	gene_id "MSTRG.75823"; transcript_id "MSTRG.75823.163"; exon_number "20";
chr17	StringTie	exon	28584333	28584480	1000	-	.	gene_id "MSTRG.75823"; transcript_id "MSTRG.75823.163"; exon_number "21";
chr17	StringTie	exon	28584652	28584745	1000	-	.	gene_id "MSTRG.75823"; transcript_id "MSTRG.75823.163"; exon_number "22";
chr17	StringTie	exon	28585102	28585215	1000	-	.	gene_id "MSTRG.75823"; transcript_id "MSTRG.75823.163"; exon_number "23";
chr17	StringTie	exon	28585319	28585411	1000	-	.	gene_id "MSTRG.75823"; transcript_id "MSTRG.75823.163"; exon_number "24";
chr17	StringTie	exon	28585534	28585653	1000	-	.	gene_id "MSTRG.75823"; transcript_id "MSTRG.75823.163"; exon_number "25";
chr17	StringTie	exon	28585864	28585998	1000	-	.	gene_id "MSTRG.75823"; transcript_id "MSTRG.75823.163"; exon_number "26";
chr17	StringTie	exon	28586090	28586182	1000	-	.	gene_id "MSTRG.75823"; transcript_id "MSTRG.75823.163"; exon_number "27";
chr17	StringTie	exon	28586425	28586499	1000	-	.	gene_id "MSTRG.75823"; transcript_id "MSTRG.75823.163"; exon_number "28";
chr17	StringTie	exon	28591698	28591872	1000	-	.	gene_id "MSTRG.75823"; transcript_id "MSTRG.75823.163"; exon_number "29";
chr17	StringTie	exon	28591982	28593066	1000	-	.	gene_id "MSTRG.75823"; transcript_id "MSTRG.75823.163"; exon_number "30";
chr17	StringTie	exon	28598510	28598635	1000	-	.	gene_id "MSTRG.75823"; transcript_id "MSTRG.75823.163"; exon_number "31";
chr17	StringTie	exon	28598896	28599279	1000	-	.	gene_id "MSTRG.75823"; transcript_id "MSTRG.75823.163"; exon_number "32";
chr17	StringTie	transcript	28573115	28599129	1000	-	.	gene_id "MSTRG.75823"; transcript_id "MSTRG.75823.164";
chr17	StringTie	exon	28573115	28573621	1000	-	.	gene_id "MSTRG.75823"; transcript_id "MSTRG.75823.164"; exon_number "1";
chr17	StringTie	exon	28573735	28573934	1000	-	.	gene_id "MSTRG.75823"; transcript_id "MSTRG.75823.164"; exon_number "2";
chr17	StringTie	exon	28574067	28574241	1000	-	.	gene_id "MSTRG.75823"; transcript_id "MSTRG.75823.164"; exon_number "3";
chr17	StringTie	exon	28574494	28574577	1000	-	.	gene_id "MSTRG.75823"; transcript_id "MSTRG.75823.164"; exon_number "4";
chr17	StringTie	exon	28574696	28574856	1000	-	.	gene_id "MSTRG.75823"; transcript_id "MSTRG.75823.164"; exon_number "5";
chr17	StringTie	exon	28574952	28575006	1000	-	.	gene_id "MSTRG.75823"; transcript_id "MSTRG.75823.164"; exon_number "6";
chr17	StringTie	exon	28575123	28575334	1000	-	.	gene_id "MSTRG.75823"; transcript_id "MSTRG.75823.164"; exon_number "7";
chr17	StringTie	exon	28575421	28575544	1000	-	.	gene_id "MSTRG.75823"; transcript_id "MSTRG.75823.164"; exon_number "8";
chr17	StringTie	exon	28576801	28576899	1000	-	.	gene_id "MSTRG.75823"; transcript_id "MSTRG.75823.164"; exon_number "9";
chr17	StringTie	exon	28578010	28578090	1000	-	.	gene_id "MSTRG.75823"; transcript_id "MSTRG.75823.164"; exon_number "10";
chr17	StringTie	exon	28578218	28578292	1000	-	.	gene_id "MSTRG.75823"; transcript_id "MSTRG.75823.164"; exon_number "11";
chr17	StringTie	exon	28578373	28578528	1000	-	.	gene_id "MSTRG.75823"; transcript_id "MSTRG.75823.164"; exon_number "12";
chr17	StringTie	exon	28578672	28578752	1000	-	.	gene_id "MSTRG.75823"; transcript_id "MSTRG.75823.164"; exon_number "13";
chr17	StringTie	exon	28579141	28579252	1000	-	.	gene_id "MSTRG.75823"; transcript_id "MSTRG.75823.164"; exon_number "14";
chr17	StringTie	exon	28579365	28579485	1000	-	.	gene_id "MSTRG.75823"; transcript_id "MSTRG.75823.164"; exon_number "15";
chr17	StringTie	exon	28579751	28579837	1000	-	.	gene_id "MSTRG.75823"; transcript_id "MSTRG.75823.164"; exon_number "16";
chr17	StringTie	exon	28580009	28580120	1000	-	.	gene_id "MSTRG.75823"; transcript_id "MSTRG.75823.164"; exon_number "17";
chr17	StringTie	exon	28583511	28583649	1000	-	.	gene_id "MSTRG.75823"; transcript_id "MSTRG.75823.164"; exon_number "18";
chr17	StringTie	exon	28583853	28583986	1000	-	.	gene_id "MSTRG.75823"; transcript_id "MSTRG.75823.164"; exon_number "19";
chr17	StringTie	exon	28584150	28584252	1000	-	.	gene_id "MSTRG.75823"; transcript_id "MSTRG.75823.164"; exon_number "20";
chr17	StringTie	exon	28584333	28584480	1000	-	.	gene_id "MSTRG.75823"; transcript_id "MSTRG.75823.164"; exon_number "21";
chr17	StringTie	exon	28584652	28584745	1000	-	.	gene_id "MSTRG.75823"; transcript_id "MSTRG.75823.164"; exon_number "22";
chr17	StringTie	exon	28585102	28585215	1000	-	.	gene_id "MSTRG.75823"; transcript_id "MSTRG.75823.164"; exon_number "23";
chr17	StringTie	exon	28585319	28585411	1000	-	.	gene_id "MSTRG.75823"; transcript_id "MSTRG.75823.164"; exon_number "24";
chr17	StringTie	exon	28585534	28585653	1000	-	.	gene_id "MSTRG.75823"; transcript_id "MSTRG.75823.164"; exon_number "25";
chr17	StringTie	exon	28585864	28585998	1000	-	.	gene_id "MSTRG.75823"; transcript_id "MSTRG.75823.164"; exon_number "26";
chr17	StringTie	exon	28586090	28586182	1000	-	.	gene_id "MSTRG.75823"; transcript_id "MSTRG.75823.164"; exon_number "27";
chr17	StringTie	exon	28586425	28586499	1000	-	.	gene_id "MSTRG.75823"; transcript_id "MSTRG.75823.164"; exon_number "28";
chr17	StringTie	exon	28591698	28591872	1000	-	.	gene_id "MSTRG.75823"; transcript_id "MSTRG.75823.164"; exon_number "29";
chr17	StringTie	exon	28591982	28593062	1000	-	.	gene_id "MSTRG.75823"; transcript_id "MSTRG.75823.164"; exon_number "30";
chr17	StringTie	exon	28598510	28598635	1000	-	.	gene_id "MSTRG.75823"; transcript_id "MSTRG.75823.164"; exon_number "31";
chr17	StringTie	exon	28598896	28599129	1000	-	.	gene_id "MSTRG.75823"; transcript_id "MSTRG.75823.164"; exon_number "32";
chr17	StringTie	transcript	28573115	28599279	1000	-	.	gene_id "MSTRG.75823"; transcript_id "MSTRG.75823.165";
chr17	StringTie	exon	28573115	28573621	1000	-	.	gene_id "MSTRG.75823"; transcript_id "MSTRG.75823.165"; exon_number "1";
chr17	StringTie	exon	28573735	28573934	1000	-	.	gene_id "MSTRG.75823"; transcript_id "MSTRG.75823.165"; exon_number "2";
chr17	StringTie	exon	28574067	28574241	1000	-	.	gene_id "MSTRG.75823"; transcript_id "MSTRG.75823.165"; exon_number "3";
chr17	StringTie	exon	28574494	28574577	1000	-	.	gene_id "MSTRG.75823"; transcript_id "MSTRG.75823.165"; exon_number "4";
chr17	StringTie	exon	28574696	28574856	1000	-	.	gene_id "MSTRG.75823"; transcript_id "MSTRG.75823.165"; exon_number "5";
chr17	StringTie	exon	28574952	28575006	1000	-	.	gene_id "MSTRG.75823"; transcript_id "MSTRG.75823.165"; exon_number "6";
chr17	StringTie	exon	28575123	28575334	1000	-	.	gene_id "MSTRG.75823"; transcript_id "MSTRG.75823.165"; exon_number "7";
chr17	StringTie	exon	28575421	28575544	1000	-	.	gene_id "MSTRG.75823"; transcript_id "MSTRG.75823.165"; exon_number "8";
chr17	StringTie	exon	28575965	28576020	1000	-	.	gene_id "MSTRG.75823"; transcript_id "MSTRG.75823.165"; exon_number "9";
chr17	StringTie	exon	28576801	28576899	1000	-	.	gene_id "MSTRG.75823"; transcript_id "MSTRG.75823.165"; exon_number "10";
chr17	StringTie	exon	28578010	28578090	1000	-	.	gene_id "MSTRG.75823"; transcript_id "MSTRG.75823.165"; exon_number "11";
chr17	StringTie	exon	28578218	28578292	1000	-	.	gene_id "MSTRG.75823"; transcript_id "MSTRG.75823.165"; exon_number "12";
chr17	StringTie	exon	28578373	28578528	1000	-	.	gene_id "MSTRG.75823"; transcript_id "MSTRG.75823.165"; exon_number "13";
chr17	StringTie	exon	28578672	28578752	1000	-	.	gene_id "MSTRG.75823"; transcript_id "MSTRG.75823.165"; exon_number "14";
chr17	StringTie	exon	28579141	28579252	1000	-	.	gene_id "MSTRG.75823"; transcript_id "MSTRG.75823.165"; exon_number "15";
chr17	StringTie	exon	28579365	28579485	1000	-	.	gene_id "MSTRG.75823"; transcript_id "MSTRG.75823.165"; exon_number "16";
chr17	StringTie	exon	28579751	28579837	1000	-	.	gene_id "MSTRG.75823"; transcript_id "MSTRG.75823.165"; exon_number "17";
chr17	StringTie	exon	28580009	28580120	1000	-	.	gene_id "MSTRG.75823"; transcript_id "MSTRG.75823.165"; exon_number "18";
chr17	StringTie	exon	28583511	28583649	1000	-	.	gene_id "MSTRG.75823"; transcript_id "MSTRG.75823.165"; exon_number "19";
chr17	StringTie	exon	28583853	28583986	1000	-	.	gene_id "MSTRG.75823"; transcript_id "MSTRG.75823.165"; exon_number "20";
chr17	StringTie	exon	28584150	28584252	1000	-	.	gene_id "MSTRG.75823"; transcript_id "MSTRG.75823.165"; exon_number "21";
chr17	StringTie	exon	28584333	28584480	1000	-	.	gene_id "MSTRG.75823"; transcript_id "MSTRG.75823.165"; exon_number "22";
chr17	StringTie	exon	28584652	28584745	1000	-	.	gene_id "MSTRG.75823"; transcript_id "MSTRG.75823.165"; exon_number "23";
chr17	StringTie	exon	28585102	28585215	1000	-	.	gene_id "MSTRG.75823"; transcript_id "MSTRG.75823.165"; exon_number "24";
chr17	StringTie	exon	28585319	28585411	1000	-	.	gene_id "MSTRG.75823"; transcript_id "MSTRG.75823.165"; exon_number "25";
chr17	StringTie	exon	28585534	28585653	1000	-	.	gene_id "MSTRG.75823"; transcript_id "MSTRG.75823.165"; exon_number "26";
chr17	StringTie	exon	28585864	28585998	1000	-	.	gene_id "MSTRG.75823"; transcript_id "MSTRG.75823.165"; exon_number "27";
chr17	StringTie	exon	28586090	28586182	1000	-	.	gene_id "MSTRG.75823"; transcript_id "MSTRG.75823.165"; exon_number "28";
chr17	StringTie	exon	28586425	28586499	1000	-	.	gene_id "MSTRG.75823"; transcript_id "MSTRG.75823.165"; exon_number "29";
chr17	StringTie	exon	28591698	28591872	1000	-	.	gene_id "MSTRG.75823"; transcript_id "MSTRG.75823.165"; exon_number "30";
chr17	StringTie	exon	28591982	28592474	1000	-	.	gene_id "MSTRG.75823"; transcript_id "MSTRG.75823.165"; exon_number "31";
chr17	StringTie	exon	28598510	28598635	1000	-	.	gene_id "MSTRG.75823"; transcript_id "MSTRG.75823.165"; exon_number "32";
chr17	StringTie	exon	28598896	28599279	1000	-	.	gene_id "MSTRG.75823"; transcript_id "MSTRG.75823.165"; exon_number "33";
chr17	StringTie	transcript	28573115	28599020	1000	-	.	gene_id "MSTRG.75823"; transcript_id "MSTRG.75823.166";
chr17	StringTie	exon	28573115	28573621	1000	-	.	gene_id "MSTRG.75823"; transcript_id "MSTRG.75823.166"; exon_number "1";
chr17	StringTie	exon	28573735	28573934	1000	-	.	gene_id "MSTRG.75823"; transcript_id "MSTRG.75823.166"; exon_number "2";
chr17	StringTie	exon	28574067	28574241	1000	-	.	gene_id "MSTRG.75823"; transcript_id "MSTRG.75823.166"; exon_number "3";
chr17	StringTie	exon	28574494	28574577	1000	-	.	gene_id "MSTRG.75823"; transcript_id "MSTRG.75823.166"; exon_number "4";
chr17	StringTie	exon	28574696	28574856	1000	-	.	gene_id "MSTRG.75823"; transcript_id "MSTRG.75823.166"; exon_number "5";
chr17	StringTie	exon	28574952	28575006	1000	-	.	gene_id "MSTRG.75823"; transcript_id "MSTRG.75823.166"; exon_number "6";
chr17	StringTie	exon	28575123	28575334	1000	-	.	gene_id "MSTRG.75823"; transcript_id "MSTRG.75823.166"; exon_number "7";
chr17	StringTie	exon	28575421	28575544	1000	-	.	gene_id "MSTRG.75823"; transcript_id "MSTRG.75823.166"; exon_number "8";
chr17	StringTie	exon	28575965	28576020	1000	-	.	gene_id "MSTRG.75823"; transcript_id "MSTRG.75823.166"; exon_number "9";
chr17	StringTie	exon	28576801	28577770	1000	-	.	gene_id "MSTRG.75823"; transcript_id "MSTRG.75823.166"; exon_number "10";
chr17	StringTie	exon	28578010	28578090	1000	-	.	gene_id "MSTRG.75823"; transcript_id "MSTRG.75823.166"; exon_number "11";
chr17	StringTie	exon	28578218	28578292	1000	-	.	gene_id "MSTRG.75823"; transcript_id "MSTRG.75823.166"; exon_number "12";
chr17	StringTie	exon	28578373	28578528	1000	-	.	gene_id "MSTRG.75823"; transcript_id "MSTRG.75823.166"; exon_number "13";
chr17	StringTie	exon	28578672	28578752	1000	-	.	gene_id "MSTRG.75823"; transcript_id "MSTRG.75823.166"; exon_number "14";
chr17	StringTie	exon	28579141	28579252	1000	-	.	gene_id "MSTRG.75823"; transcript_id "MSTRG.75823.166"; exon_number "15";
chr17	StringTie	exon	28579365	28579485	1000	-	.	gene_id "MSTRG.75823"; transcript_id "MSTRG.75823.166"; exon_number "16";
chr17	StringTie	exon	28579751	28579837	1000	-	.	gene_id "MSTRG.75823"; transcript_id "MSTRG.75823.166"; exon_number "17";
chr17	StringTie	exon	28580009	28580120	1000	-	.	gene_id "MSTRG.75823"; transcript_id "MSTRG.75823.166"; exon_number "18";
chr17	StringTie	exon	28583511	28583649	1000	-	.	gene_id "MSTRG.75823"; transcript_id "MSTRG.75823.166"; exon_number "19";
chr17	StringTie	exon	28583853	28583986	1000	-	.	gene_id "MSTRG.75823"; transcript_id "MSTRG.75823.166"; exon_number "20";
chr17	StringTie	exon	28584150	28584252	1000	-	.	gene_id "MSTRG.75823"; transcript_id "MSTRG.75823.166"; exon_number "21";
chr17	StringTie	exon	28584333	28584480	1000	-	.	gene_id "MSTRG.75823"; transcript_id "MSTRG.75823.166"; exon_number "22";
chr17	StringTie	exon	28584652	28584745	1000	-	.	gene_id "MSTRG.75823"; transcript_id "MSTRG.75823.166"; exon_number "23";
chr17	StringTie	exon	28585102	28585215	1000	-	.	gene_id "MSTRG.75823"; transcript_id "MSTRG.75823.166"; exon_number "24";
chr17	StringTie	exon	28585319	28585411	1000	-	.	gene_id "MSTRG.75823"; transcript_id "MSTRG.75823.166"; exon_number "25";
chr17	StringTie	exon	28585534	28585653	1000	-	.	gene_id "MSTRG.75823"; transcript_id "MSTRG.75823.166"; exon_number "26";
chr17	StringTie	exon	28585864	28585998	1000	-	.	gene_id "MSTRG.75823"; transcript_id "MSTRG.75823.166"; exon_number "27";
chr17	StringTie	exon	28586090	28586182	1000	-	.	gene_id "MSTRG.75823"; transcript_id "MSTRG.75823.166"; exon_number "28";
chr17	StringTie	exon	28586425	28586499	1000	-	.	gene_id "MSTRG.75823"; transcript_id "MSTRG.75823.166"; exon_number "29";
chr17	StringTie	exon	28591698	28591872	1000	-	.	gene_id "MSTRG.75823"; transcript_id "MSTRG.75823.166"; exon_number "30";
chr17	StringTie	exon	28591982	28593066	1000	-	.	gene_id "MSTRG.75823"; transcript_id "MSTRG.75823.166"; exon_number "31";
chr17	StringTie	exon	28598510	28598635	1000	-	.	gene_id "MSTRG.75823"; transcript_id "MSTRG.75823.166"; exon_number "32";
chr17	StringTie	exon	28598896	28599020	1000	-	.	gene_id "MSTRG.75823"; transcript_id "MSTRG.75823.166"; exon_number "33";
chr17	StringTie	transcript	28573115	28599291	1000	-	.	gene_id "MSTRG.75823"; transcript_id "MSTRG.75823.167";
chr17	StringTie	exon	28573115	28573621	1000	-	.	gene_id "MSTRG.75823"; transcript_id "MSTRG.75823.167"; exon_number "1";
chr17	StringTie	exon	28573735	28573934	1000	-	.	gene_id "MSTRG.75823"; transcript_id "MSTRG.75823.167"; exon_number "2";
chr17	StringTie	exon	28574067	28574241	1000	-	.	gene_id "MSTRG.75823"; transcript_id "MSTRG.75823.167"; exon_number "3";
chr17	StringTie	exon	28574494	28574577	1000	-	.	gene_id "MSTRG.75823"; transcript_id "MSTRG.75823.167"; exon_number "4";
chr17	StringTie	exon	28574696	28574856	1000	-	.	gene_id "MSTRG.75823"; transcript_id "MSTRG.75823.167"; exon_number "5";
chr17	StringTie	exon	28574952	28575006	1000	-	.	gene_id "MSTRG.75823"; transcript_id "MSTRG.75823.167"; exon_number "6";
chr17	StringTie	exon	28575123	28575334	1000	-	.	gene_id "MSTRG.75823"; transcript_id "MSTRG.75823.167"; exon_number "7";
chr17	StringTie	exon	28575421	28575544	1000	-	.	gene_id "MSTRG.75823"; transcript_id "MSTRG.75823.167"; exon_number "8";
chr17	StringTie	exon	28575965	28576020	1000	-	.	gene_id "MSTRG.75823"; transcript_id "MSTRG.75823.167"; exon_number "9";
chr17	StringTie	exon	28577542	28577770	1000	-	.	gene_id "MSTRG.75823"; transcript_id "MSTRG.75823.167"; exon_number "10";
chr17	StringTie	exon	28578010	28578090	1000	-	.	gene_id "MSTRG.75823"; transcript_id "MSTRG.75823.167"; exon_number "11";
chr17	StringTie	exon	28578218	28578292	1000	-	.	gene_id "MSTRG.75823"; transcript_id "MSTRG.75823.167"; exon_number "12";
chr17	StringTie	exon	28578373	28578528	1000	-	.	gene_id "MSTRG.75823"; transcript_id "MSTRG.75823.167"; exon_number "13";
chr17	StringTie	exon	28578672	28578752	1000	-	.	gene_id "MSTRG.75823"; transcript_id "MSTRG.75823.167"; exon_number "14";
chr17	StringTie	exon	28579141	28579252	1000	-	.	gene_id "MSTRG.75823"; transcript_id "MSTRG.75823.167"; exon_number "15";
chr17	StringTie	exon	28579365	28579485	1000	-	.	gene_id "MSTRG.75823"; transcript_id "MSTRG.75823.167"; exon_number "16";
chr17	StringTie	exon	28579751	28579837	1000	-	.	gene_id "MSTRG.75823"; transcript_id "MSTRG.75823.167"; exon_number "17";
chr17	StringTie	exon	28580009	28580120	1000	-	.	gene_id "MSTRG.75823"; transcript_id "MSTRG.75823.167"; exon_number "18";
chr17	StringTie	exon	28583511	28583649	1000	-	.	gene_id "MSTRG.75823"; transcript_id "MSTRG.75823.167"; exon_number "19";
chr17	StringTie	exon	28583853	28583986	1000	-	.	gene_id "MSTRG.75823"; transcript_id "MSTRG.75823.167"; exon_number "20";
chr17	StringTie	exon	28584150	28584252	1000	-	.	gene_id "MSTRG.75823"; transcript_id "MSTRG.75823.167"; exon_number "21";
chr17	StringTie	exon	28584333	28584480	1000	-	.	gene_id "MSTRG.75823"; transcript_id "MSTRG.75823.167"; exon_number "22";
chr17	StringTie	exon	28584652	28584745	1000	-	.	gene_id "MSTRG.75823"; transcript_id "MSTRG.75823.167"; exon_number "23";
chr17	StringTie	exon	28585102	28585215	1000	-	.	gene_id "MSTRG.75823"; transcript_id "MSTRG.75823.167"; exon_number "24";
chr17	StringTie	exon	28585319	28585411	1000	-	.	gene_id "MSTRG.75823"; transcript_id "MSTRG.75823.167"; exon_number "25";
chr17	StringTie	exon	28585534	28585653	1000	-	.	gene_id "MSTRG.75823"; transcript_id "MSTRG.75823.167"; exon_number "26";
chr17	StringTie	exon	28585864	28585998	1000	-	.	gene_id "MSTRG.75823"; transcript_id "MSTRG.75823.167"; exon_number "27";
chr17	StringTie	exon	28586090	28586182	1000	-	.	gene_id "MSTRG.75823"; transcript_id "MSTRG.75823.167"; exon_number "28";
chr17	StringTie	exon	28586425	28586499	1000	-	.	gene_id "MSTRG.75823"; transcript_id "MSTRG.75823.167"; exon_number "29";
chr17	StringTie	exon	28591698	28591872	1000	-	.	gene_id "MSTRG.75823"; transcript_id "MSTRG.75823.167"; exon_number "30";
chr17	StringTie	exon	28591982	28593066	1000	-	.	gene_id "MSTRG.75823"; transcript_id "MSTRG.75823.167"; exon_number "31";
chr17	StringTie	exon	28598510	28598635	1000	-	.	gene_id "MSTRG.75823"; transcript_id "MSTRG.75823.167"; exon_number "32";
chr17	StringTie	exon	28598896	28599291	1000	-	.	gene_id "MSTRG.75823"; transcript_id "MSTRG.75823.167"; exon_number "33";
chr17	StringTie	transcript	28546702	28552657	1000	-	.	gene_id "MSTRG.75823"; transcript_id "MSTRG.75823.17";
chr17	StringTie	exon	28546702	28546840	1000	-	.	gene_id "MSTRG.75823"; transcript_id "MSTRG.75823.17"; exon_number "1";
chr17	StringTie	exon	28546919	28547409	1000	-	.	gene_id "MSTRG.75823"; transcript_id "MSTRG.75823.17"; exon_number "2";
chr17	StringTie	exon	28547677	28547849	1000	-	.	gene_id "MSTRG.75823"; transcript_id "MSTRG.75823.17"; exon_number "3";
chr17	StringTie	exon	28547999	28548101	1000	-	.	gene_id "MSTRG.75823"; transcript_id "MSTRG.75823.17"; exon_number "4";
chr17	StringTie	exon	28548592	28548705	1000	-	.	gene_id "MSTRG.75823"; transcript_id "MSTRG.75823.17"; exon_number "5";
chr17	StringTie	exon	28552338	28552657	1000	-	.	gene_id "MSTRG.75823"; transcript_id "MSTRG.75823.17"; exon_number "6";
chr17	StringTie	transcript	28573117	28576936	1000	-	.	gene_id "MSTRG.75823"; transcript_id "MSTRG.75823.171";
chr17	StringTie	exon	28573117	28573621	1000	-	.	gene_id "MSTRG.75823"; transcript_id "MSTRG.75823.171"; exon_number "1";
chr17	StringTie	exon	28573735	28573934	1000	-	.	gene_id "MSTRG.75823"; transcript_id "MSTRG.75823.171"; exon_number "2";
chr17	StringTie	exon	28574067	28574241	1000	-	.	gene_id "MSTRG.75823"; transcript_id "MSTRG.75823.171"; exon_number "3";
chr17	StringTie	exon	28574494	28574577	1000	-	.	gene_id "MSTRG.75823"; transcript_id "MSTRG.75823.171"; exon_number "4";
chr17	StringTie	exon	28574696	28574856	1000	-	.	gene_id "MSTRG.75823"; transcript_id "MSTRG.75823.171"; exon_number "5";
chr17	StringTie	exon	28574952	28575006	1000	-	.	gene_id "MSTRG.75823"; transcript_id "MSTRG.75823.171"; exon_number "6";
chr17	StringTie	exon	28575123	28575330	1000	-	.	gene_id "MSTRG.75823"; transcript_id "MSTRG.75823.171"; exon_number "7";
chr17	StringTie	exon	28575421	28575544	1000	-	.	gene_id "MSTRG.75823"; transcript_id "MSTRG.75823.171"; exon_number "8";
chr17	StringTie	exon	28575965	28576020	1000	-	.	gene_id "MSTRG.75823"; transcript_id "MSTRG.75823.171"; exon_number "9";
chr17	StringTie	exon	28576801	28576936	1000	-	.	gene_id "MSTRG.75823"; transcript_id "MSTRG.75823.171"; exon_number "10";
chr17	StringTie	transcript	28573117	28576931	1000	-	.	gene_id "MSTRG.75823"; transcript_id "MSTRG.75823.172";
chr17	StringTie	exon	28573117	28573621	1000	-	.	gene_id "MSTRG.75823"; transcript_id "MSTRG.75823.172"; exon_number "1";
chr17	StringTie	exon	28574696	28574856	1000	-	.	gene_id "MSTRG.75823"; transcript_id "MSTRG.75823.172"; exon_number "2";
chr17	StringTie	exon	28574952	28575006	1000	-	.	gene_id "MSTRG.75823"; transcript_id "MSTRG.75823.172"; exon_number "3";
chr17	StringTie	exon	28575123	28575334	1000	-	.	gene_id "MSTRG.75823"; transcript_id "MSTRG.75823.172"; exon_number "4";
chr17	StringTie	exon	28575421	28575544	1000	-	.	gene_id "MSTRG.75823"; transcript_id "MSTRG.75823.172"; exon_number "5";
chr17	StringTie	exon	28576801	28576931	1000	-	.	gene_id "MSTRG.75823"; transcript_id "MSTRG.75823.172"; exon_number "6";
chr17	StringTie	transcript	28573117	28599040	1000	-	.	gene_id "MSTRG.75823"; transcript_id "MSTRG.75823.173";
chr17	StringTie	exon	28573117	28573621	1000	-	.	gene_id "MSTRG.75823"; transcript_id "MSTRG.75823.173"; exon_number "1";
chr17	StringTie	exon	28573735	28573934	1000	-	.	gene_id "MSTRG.75823"; transcript_id "MSTRG.75823.173"; exon_number "2";
chr17	StringTie	exon	28574067	28574241	1000	-	.	gene_id "MSTRG.75823"; transcript_id "MSTRG.75823.173"; exon_number "3";
chr17	StringTie	exon	28574494	28574577	1000	-	.	gene_id "MSTRG.75823"; transcript_id "MSTRG.75823.173"; exon_number "4";
chr17	StringTie	exon	28574696	28574856	1000	-	.	gene_id "MSTRG.75823"; transcript_id "MSTRG.75823.173"; exon_number "5";
chr17	StringTie	exon	28574952	28575006	1000	-	.	gene_id "MSTRG.75823"; transcript_id "MSTRG.75823.173"; exon_number "6";
chr17	StringTie	exon	28575123	28575334	1000	-	.	gene_id "MSTRG.75823"; transcript_id "MSTRG.75823.173"; exon_number "7";
chr17	StringTie	exon	28575421	28575544	1000	-	.	gene_id "MSTRG.75823"; transcript_id "MSTRG.75823.173"; exon_number "8";
chr17	StringTie	exon	28576801	28577770	1000	-	.	gene_id "MSTRG.75823"; transcript_id "MSTRG.75823.173"; exon_number "9";
chr17	StringTie	exon	28578010	28578090	1000	-	.	gene_id "MSTRG.75823"; transcript_id "MSTRG.75823.173"; exon_number "10";
chr17	StringTie	exon	28578218	28578292	1000	-	.	gene_id "MSTRG.75823"; transcript_id "MSTRG.75823.173"; exon_number "11";
chr17	StringTie	exon	28578373	28578528	1000	-	.	gene_id "MSTRG.75823"; transcript_id "MSTRG.75823.173"; exon_number "12";
chr17	StringTie	exon	28578672	28578752	1000	-	.	gene_id "MSTRG.75823"; transcript_id "MSTRG.75823.173"; exon_number "13";
chr17	StringTie	exon	28579141	28579252	1000	-	.	gene_id "MSTRG.75823"; transcript_id "MSTRG.75823.173"; exon_number "14";
chr17	StringTie	exon	28579365	28579485	1000	-	.	gene_id "MSTRG.75823"; transcript_id "MSTRG.75823.173"; exon_number "15";
chr17	StringTie	exon	28579751	28579831	1000	-	.	gene_id "MSTRG.75823"; transcript_id "MSTRG.75823.173"; exon_number "16";
chr17	StringTie	exon	28580009	28580120	1000	-	.	gene_id "MSTRG.75823"; transcript_id "MSTRG.75823.173"; exon_number "17";
chr17	StringTie	exon	28583511	28583649	1000	-	.	gene_id "MSTRG.75823"; transcript_id "MSTRG.75823.173"; exon_number "18";
chr17	StringTie	exon	28583853	28583986	1000	-	.	gene_id "MSTRG.75823"; transcript_id "MSTRG.75823.173"; exon_number "19";
chr17	StringTie	exon	28584150	28584252	1000	-	.	gene_id "MSTRG.75823"; transcript_id "MSTRG.75823.173"; exon_number "20";
chr17	StringTie	exon	28584333	28584480	1000	-	.	gene_id "MSTRG.75823"; transcript_id "MSTRG.75823.173"; exon_number "21";
chr17	StringTie	exon	28584652	28584745	1000	-	.	gene_id "MSTRG.75823"; transcript_id "MSTRG.75823.173"; exon_number "22";
chr17	StringTie	exon	28585102	28585215	1000	-	.	gene_id "MSTRG.75823"; transcript_id "MSTRG.75823.173"; exon_number "23";
chr17	StringTie	exon	28585319	28585411	1000	-	.	gene_id "MSTRG.75823"; transcript_id "MSTRG.75823.173"; exon_number "24";
chr17	StringTie	exon	28585534	28585653	1000	-	.	gene_id "MSTRG.75823"; transcript_id "MSTRG.75823.173"; exon_number "25";
chr17	StringTie	exon	28585864	28585998	1000	-	.	gene_id "MSTRG.75823"; transcript_id "MSTRG.75823.173"; exon_number "26";
chr17	StringTie	exon	28586090	28586182	1000	-	.	gene_id "MSTRG.75823"; transcript_id "MSTRG.75823.173"; exon_number "27";
chr17	StringTie	exon	28586425	28586499	1000	-	.	gene_id "MSTRG.75823"; transcript_id "MSTRG.75823.173"; exon_number "28";
chr17	StringTie	exon	28591698	28591872	1000	-	.	gene_id "MSTRG.75823"; transcript_id "MSTRG.75823.173"; exon_number "29";
chr17	StringTie	exon	28591982	28593066	1000	-	.	gene_id "MSTRG.75823"; transcript_id "MSTRG.75823.173"; exon_number "30";
chr17	StringTie	exon	28598465	28598635	1000	-	.	gene_id "MSTRG.75823"; transcript_id "MSTRG.75823.173"; exon_number "31";
chr17	StringTie	exon	28598896	28599040	1000	-	.	gene_id "MSTRG.75823"; transcript_id "MSTRG.75823.173"; exon_number "32";
chr17	StringTie	transcript	28573120	28576455	1000	-	.	gene_id "MSTRG.75823"; transcript_id "MSTRG.75823.174";
chr17	StringTie	exon	28573120	28573621	1000	-	.	gene_id "MSTRG.75823"; transcript_id "MSTRG.75823.174"; exon_number "1";
chr17	StringTie	exon	28573735	28573934	1000	-	.	gene_id "MSTRG.75823"; transcript_id "MSTRG.75823.174"; exon_number "2";
chr17	StringTie	exon	28574067	28574241	1000	-	.	gene_id "MSTRG.75823"; transcript_id "MSTRG.75823.174"; exon_number "3";
chr17	StringTie	exon	28574494	28574577	1000	-	.	gene_id "MSTRG.75823"; transcript_id "MSTRG.75823.174"; exon_number "4";
chr17	StringTie	exon	28574696	28574856	1000	-	.	gene_id "MSTRG.75823"; transcript_id "MSTRG.75823.174"; exon_number "5";
chr17	StringTie	exon	28574952	28575006	1000	-	.	gene_id "MSTRG.75823"; transcript_id "MSTRG.75823.174"; exon_number "6";
chr17	StringTie	exon	28575135	28575334	1000	-	.	gene_id "MSTRG.75823"; transcript_id "MSTRG.75823.174"; exon_number "7";
chr17	StringTie	exon	28575421	28575544	1000	-	.	gene_id "MSTRG.75823"; transcript_id "MSTRG.75823.174"; exon_number "8";
chr17	StringTie	exon	28575965	28576455	1000	-	.	gene_id "MSTRG.75823"; transcript_id "MSTRG.75823.174"; exon_number "9";
chr17	StringTie	transcript	28573122	28599284	1000	-	.	gene_id "MSTRG.75823"; transcript_id "MSTRG.75823.175";
chr17	StringTie	exon	28573122	28573621	1000	-	.	gene_id "MSTRG.75823"; transcript_id "MSTRG.75823.175"; exon_number "1";
chr17	StringTie	exon	28573735	28573934	1000	-	.	gene_id "MSTRG.75823"; transcript_id "MSTRG.75823.175"; exon_number "2";
chr17	StringTie	exon	28574067	28574241	1000	-	.	gene_id "MSTRG.75823"; transcript_id "MSTRG.75823.175"; exon_number "3";
chr17	StringTie	exon	28574494	28574577	1000	-	.	gene_id "MSTRG.75823"; transcript_id "MSTRG.75823.175"; exon_number "4";
chr17	StringTie	exon	28574696	28574856	1000	-	.	gene_id "MSTRG.75823"; transcript_id "MSTRG.75823.175"; exon_number "5";
chr17	StringTie	exon	28574952	28575006	1000	-	.	gene_id "MSTRG.75823"; transcript_id "MSTRG.75823.175"; exon_number "6";
chr17	StringTie	exon	28575123	28575334	1000	-	.	gene_id "MSTRG.75823"; transcript_id "MSTRG.75823.175"; exon_number "7";
chr17	StringTie	exon	28575421	28575544	1000	-	.	gene_id "MSTRG.75823"; transcript_id "MSTRG.75823.175"; exon_number "8";
chr17	StringTie	exon	28576801	28577770	1000	-	.	gene_id "MSTRG.75823"; transcript_id "MSTRG.75823.175"; exon_number "9";
chr17	StringTie	exon	28578010	28578090	1000	-	.	gene_id "MSTRG.75823"; transcript_id "MSTRG.75823.175"; exon_number "10";
chr17	StringTie	exon	28578218	28578292	1000	-	.	gene_id "MSTRG.75823"; transcript_id "MSTRG.75823.175"; exon_number "11";
chr17	StringTie	exon	28578373	28578528	1000	-	.	gene_id "MSTRG.75823"; transcript_id "MSTRG.75823.175"; exon_number "12";
chr17	StringTie	exon	28578672	28578752	1000	-	.	gene_id "MSTRG.75823"; transcript_id "MSTRG.75823.175"; exon_number "13";
chr17	StringTie	exon	28579141	28579252	1000	-	.	gene_id "MSTRG.75823"; transcript_id "MSTRG.75823.175"; exon_number "14";
chr17	StringTie	exon	28579365	28579485	1000	-	.	gene_id "MSTRG.75823"; transcript_id "MSTRG.75823.175"; exon_number "15";
chr17	StringTie	exon	28579751	28579837	1000	-	.	gene_id "MSTRG.75823"; transcript_id "MSTRG.75823.175"; exon_number "16";
chr17	StringTie	exon	28580009	28580120	1000	-	.	gene_id "MSTRG.75823"; transcript_id "MSTRG.75823.175"; exon_number "17";
chr17	StringTie	exon	28583511	28583649	1000	-	.	gene_id "MSTRG.75823"; transcript_id "MSTRG.75823.175"; exon_number "18";
chr17	StringTie	exon	28583853	28583986	1000	-	.	gene_id "MSTRG.75823"; transcript_id "MSTRG.75823.175"; exon_number "19";
chr17	StringTie	exon	28584150	28584252	1000	-	.	gene_id "MSTRG.75823"; transcript_id "MSTRG.75823.175"; exon_number "20";
chr17	StringTie	exon	28584333	28584480	1000	-	.	gene_id "MSTRG.75823"; transcript_id "MSTRG.75823.175"; exon_number "21";
chr17	StringTie	exon	28584652	28584745	1000	-	.	gene_id "MSTRG.75823"; transcript_id "MSTRG.75823.175"; exon_number "22";
chr17	StringTie	exon	28585102	28585215	1000	-	.	gene_id "MSTRG.75823"; transcript_id "MSTRG.75823.175"; exon_number "23";
chr17	StringTie	exon	28585319	28585411	1000	-	.	gene_id "MSTRG.75823"; transcript_id "MSTRG.75823.175"; exon_number "24";
chr17	StringTie	exon	28585534	28585653	1000	-	.	gene_id "MSTRG.75823"; transcript_id "MSTRG.75823.175"; exon_number "25";
chr17	StringTie	exon	28585864	28585998	1000	-	.	gene_id "MSTRG.75823"; transcript_id "MSTRG.75823.175"; exon_number "26";
chr17	StringTie	exon	28586090	28586182	1000	-	.	gene_id "MSTRG.75823"; transcript_id "MSTRG.75823.175"; exon_number "27";
chr17	StringTie	exon	28586425	28586499	1000	-	.	gene_id "MSTRG.75823"; transcript_id "MSTRG.75823.175"; exon_number "28";
chr17	StringTie	exon	28591698	28591872	1000	-	.	gene_id "MSTRG.75823"; transcript_id "MSTRG.75823.175"; exon_number "29";
chr17	StringTie	exon	28591982	28593062	1000	-	.	gene_id "MSTRG.75823"; transcript_id "MSTRG.75823.175"; exon_number "30";
chr17	StringTie	exon	28598510	28598635	1000	-	.	gene_id "MSTRG.75823"; transcript_id "MSTRG.75823.175"; exon_number "31";
chr17	StringTie	exon	28598896	28599284	1000	-	.	gene_id "MSTRG.75823"; transcript_id "MSTRG.75823.175"; exon_number "32";
chr17	StringTie	transcript	28573124	28576902	1000	-	.	gene_id "MSTRG.75823"; transcript_id "MSTRG.75823.176";
chr17	StringTie	exon	28573124	28573621	1000	-	.	gene_id "MSTRG.75823"; transcript_id "MSTRG.75823.176"; exon_number "1";
chr17	StringTie	exon	28573735	28573752	1000	-	.	gene_id "MSTRG.75823"; transcript_id "MSTRG.75823.176"; exon_number "2";
chr17	StringTie	exon	28574122	28574241	1000	-	.	gene_id "MSTRG.75823"; transcript_id "MSTRG.75823.176"; exon_number "3";
chr17	StringTie	exon	28574494	28574856	1000	-	.	gene_id "MSTRG.75823"; transcript_id "MSTRG.75823.176"; exon_number "4";
chr17	StringTie	exon	28574952	28575006	1000	-	.	gene_id "MSTRG.75823"; transcript_id "MSTRG.75823.176"; exon_number "5";
chr17	StringTie	exon	28575123	28575334	1000	-	.	gene_id "MSTRG.75823"; transcript_id "MSTRG.75823.176"; exon_number "6";
chr17	StringTie	exon	28575421	28575544	1000	-	.	gene_id "MSTRG.75823"; transcript_id "MSTRG.75823.176"; exon_number "7";
chr17	StringTie	exon	28576801	28576902	1000	-	.	gene_id "MSTRG.75823"; transcript_id "MSTRG.75823.176"; exon_number "8";
chr17	StringTie	transcript	28546703	28552609	1000	-	.	gene_id "MSTRG.75823"; transcript_id "MSTRG.75823.18";
chr17	StringTie	exon	28546703	28547405	1000	-	.	gene_id "MSTRG.75823"; transcript_id "MSTRG.75823.18"; exon_number "1";
chr17	StringTie	exon	28547677	28547849	1000	-	.	gene_id "MSTRG.75823"; transcript_id "MSTRG.75823.18"; exon_number "2";
chr17	StringTie	exon	28547999	28548101	1000	-	.	gene_id "MSTRG.75823"; transcript_id "MSTRG.75823.18"; exon_number "3";
chr17	StringTie	exon	28552338	28552609	1000	-	.	gene_id "MSTRG.75823"; transcript_id "MSTRG.75823.18"; exon_number "4";
chr17	StringTie	transcript	28577457	28598999	1000	-	.	gene_id "MSTRG.75823"; transcript_id "MSTRG.75823.183";
chr17	StringTie	exon	28577457	28577770	1000	-	.	gene_id "MSTRG.75823"; transcript_id "MSTRG.75823.183"; exon_number "1";
chr17	StringTie	exon	28578010	28578090	1000	-	.	gene_id "MSTRG.75823"; transcript_id "MSTRG.75823.183"; exon_number "2";
chr17	StringTie	exon	28578218	28578292	1000	-	.	gene_id "MSTRG.75823"; transcript_id "MSTRG.75823.183"; exon_number "3";
chr17	StringTie	exon	28578373	28578528	1000	-	.	gene_id "MSTRG.75823"; transcript_id "MSTRG.75823.183"; exon_number "4";
chr17	StringTie	exon	28578672	28578752	1000	-	.	gene_id "MSTRG.75823"; transcript_id "MSTRG.75823.183"; exon_number "5";
chr17	StringTie	exon	28579141	28579252	1000	-	.	gene_id "MSTRG.75823"; transcript_id "MSTRG.75823.183"; exon_number "6";
chr17	StringTie	exon	28579365	28579485	1000	-	.	gene_id "MSTRG.75823"; transcript_id "MSTRG.75823.183"; exon_number "7";
chr17	StringTie	exon	28579751	28579837	1000	-	.	gene_id "MSTRG.75823"; transcript_id "MSTRG.75823.183"; exon_number "8";
chr17	StringTie	exon	28580009	28580120	1000	-	.	gene_id "MSTRG.75823"; transcript_id "MSTRG.75823.183"; exon_number "9";
chr17	StringTie	exon	28583511	28583649	1000	-	.	gene_id "MSTRG.75823"; transcript_id "MSTRG.75823.183"; exon_number "10";
chr17	StringTie	exon	28583853	28583986	1000	-	.	gene_id "MSTRG.75823"; transcript_id "MSTRG.75823.183"; exon_number "11";
chr17	StringTie	exon	28584150	28584252	1000	-	.	gene_id "MSTRG.75823"; transcript_id "MSTRG.75823.183"; exon_number "12";
chr17	StringTie	exon	28584333	28584480	1000	-	.	gene_id "MSTRG.75823"; transcript_id "MSTRG.75823.183"; exon_number "13";
chr17	StringTie	exon	28584652	28584745	1000	-	.	gene_id "MSTRG.75823"; transcript_id "MSTRG.75823.183"; exon_number "14";
chr17	StringTie	exon	28585102	28585215	1000	-	.	gene_id "MSTRG.75823"; transcript_id "MSTRG.75823.183"; exon_number "15";
chr17	StringTie	exon	28585319	28585411	1000	-	.	gene_id "MSTRG.75823"; transcript_id "MSTRG.75823.183"; exon_number "16";
chr17	StringTie	exon	28585534	28585998	1000	-	.	gene_id "MSTRG.75823"; transcript_id "MSTRG.75823.183"; exon_number "17";
chr17	StringTie	exon	28586090	28586182	1000	-	.	gene_id "MSTRG.75823"; transcript_id "MSTRG.75823.183"; exon_number "18";
chr17	StringTie	exon	28586425	28586499	1000	-	.	gene_id "MSTRG.75823"; transcript_id "MSTRG.75823.183"; exon_number "19";
chr17	StringTie	exon	28591698	28591872	1000	-	.	gene_id "MSTRG.75823"; transcript_id "MSTRG.75823.183"; exon_number "20";
chr17	StringTie	exon	28591982	28593066	1000	-	.	gene_id "MSTRG.75823"; transcript_id "MSTRG.75823.183"; exon_number "21";
chr17	StringTie	exon	28598465	28598635	1000	-	.	gene_id "MSTRG.75823"; transcript_id "MSTRG.75823.183"; exon_number "22";
chr17	StringTie	exon	28598896	28598999	1000	-	.	gene_id "MSTRG.75823"; transcript_id "MSTRG.75823.183"; exon_number "23";
chr17	StringTie	transcript	28577457	28599256	1000	-	.	gene_id "MSTRG.75823"; transcript_id "MSTRG.75823.184";
chr17	StringTie	exon	28577457	28577770	1000	-	.	gene_id "MSTRG.75823"; transcript_id "MSTRG.75823.184"; exon_number "1";
chr17	StringTie	exon	28578010	28578090	1000	-	.	gene_id "MSTRG.75823"; transcript_id "MSTRG.75823.184"; exon_number "2";
chr17	StringTie	exon	28578218	28578292	1000	-	.	gene_id "MSTRG.75823"; transcript_id "MSTRG.75823.184"; exon_number "3";
chr17	StringTie	exon	28578373	28578528	1000	-	.	gene_id "MSTRG.75823"; transcript_id "MSTRG.75823.184"; exon_number "4";
chr17	StringTie	exon	28578672	28578752	1000	-	.	gene_id "MSTRG.75823"; transcript_id "MSTRG.75823.184"; exon_number "5";
chr17	StringTie	exon	28579141	28579252	1000	-	.	gene_id "MSTRG.75823"; transcript_id "MSTRG.75823.184"; exon_number "6";
chr17	StringTie	exon	28579365	28579485	1000	-	.	gene_id "MSTRG.75823"; transcript_id "MSTRG.75823.184"; exon_number "7";
chr17	StringTie	exon	28579751	28579837	1000	-	.	gene_id "MSTRG.75823"; transcript_id "MSTRG.75823.184"; exon_number "8";
chr17	StringTie	exon	28580009	28580120	1000	-	.	gene_id "MSTRG.75823"; transcript_id "MSTRG.75823.184"; exon_number "9";
chr17	StringTie	exon	28583511	28583649	1000	-	.	gene_id "MSTRG.75823"; transcript_id "MSTRG.75823.184"; exon_number "10";
chr17	StringTie	exon	28583763	28583986	1000	-	.	gene_id "MSTRG.75823"; transcript_id "MSTRG.75823.184"; exon_number "11";
chr17	StringTie	exon	28584150	28584252	1000	-	.	gene_id "MSTRG.75823"; transcript_id "MSTRG.75823.184"; exon_number "12";
chr17	StringTie	exon	28584333	28584480	1000	-	.	gene_id "MSTRG.75823"; transcript_id "MSTRG.75823.184"; exon_number "13";
chr17	StringTie	exon	28584652	28584745	1000	-	.	gene_id "MSTRG.75823"; transcript_id "MSTRG.75823.184"; exon_number "14";
chr17	StringTie	exon	28585102	28585215	1000	-	.	gene_id "MSTRG.75823"; transcript_id "MSTRG.75823.184"; exon_number "15";
chr17	StringTie	exon	28585319	28585411	1000	-	.	gene_id "MSTRG.75823"; transcript_id "MSTRG.75823.184"; exon_number "16";
chr17	StringTie	exon	28585534	28585653	1000	-	.	gene_id "MSTRG.75823"; transcript_id "MSTRG.75823.184"; exon_number "17";
chr17	StringTie	exon	28585864	28585998	1000	-	.	gene_id "MSTRG.75823"; transcript_id "MSTRG.75823.184"; exon_number "18";
chr17	StringTie	exon	28586090	28586182	1000	-	.	gene_id "MSTRG.75823"; transcript_id "MSTRG.75823.184"; exon_number "19";
chr17	StringTie	exon	28586425	28586499	1000	-	.	gene_id "MSTRG.75823"; transcript_id "MSTRG.75823.184"; exon_number "20";
chr17	StringTie	exon	28591698	28591872	1000	-	.	gene_id "MSTRG.75823"; transcript_id "MSTRG.75823.184"; exon_number "21";
chr17	StringTie	exon	28591982	28592474	1000	-	.	gene_id "MSTRG.75823"; transcript_id "MSTRG.75823.184"; exon_number "22";
chr17	StringTie	exon	28598510	28598635	1000	-	.	gene_id "MSTRG.75823"; transcript_id "MSTRG.75823.184"; exon_number "23";
chr17	StringTie	exon	28598896	28599256	1000	-	.	gene_id "MSTRG.75823"; transcript_id "MSTRG.75823.184"; exon_number "24";
chr17	StringTie	transcript	28577467	28628561	1000	-	.	gene_id "MSTRG.75823"; transcript_id "MSTRG.75823.185";
chr17	StringTie	exon	28577467	28577770	1000	-	.	gene_id "MSTRG.75823"; transcript_id "MSTRG.75823.185"; exon_number "1";
chr17	StringTie	exon	28578010	28578090	1000	-	.	gene_id "MSTRG.75823"; transcript_id "MSTRG.75823.185"; exon_number "2";
chr17	StringTie	exon	28578218	28578292	1000	-	.	gene_id "MSTRG.75823"; transcript_id "MSTRG.75823.185"; exon_number "3";
chr17	StringTie	exon	28578373	28578528	1000	-	.	gene_id "MSTRG.75823"; transcript_id "MSTRG.75823.185"; exon_number "4";
chr17	StringTie	exon	28578672	28578752	1000	-	.	gene_id "MSTRG.75823"; transcript_id "MSTRG.75823.185"; exon_number "5";
chr17	StringTie	exon	28579141	28579252	1000	-	.	gene_id "MSTRG.75823"; transcript_id "MSTRG.75823.185"; exon_number "6";
chr17	StringTie	exon	28579365	28579485	1000	-	.	gene_id "MSTRG.75823"; transcript_id "MSTRG.75823.185"; exon_number "7";
chr17	StringTie	exon	28579751	28579831	1000	-	.	gene_id "MSTRG.75823"; transcript_id "MSTRG.75823.185"; exon_number "8";
chr17	StringTie	exon	28580009	28580120	1000	-	.	gene_id "MSTRG.75823"; transcript_id "MSTRG.75823.185"; exon_number "9";
chr17	StringTie	exon	28583511	28583649	1000	-	.	gene_id "MSTRG.75823"; transcript_id "MSTRG.75823.185"; exon_number "10";
chr17	StringTie	exon	28583853	28583986	1000	-	.	gene_id "MSTRG.75823"; transcript_id "MSTRG.75823.185"; exon_number "11";
chr17	StringTie	exon	28584150	28584252	1000	-	.	gene_id "MSTRG.75823"; transcript_id "MSTRG.75823.185"; exon_number "12";
chr17	StringTie	exon	28613031	28613146	1000	-	.	gene_id "MSTRG.75823"; transcript_id "MSTRG.75823.185"; exon_number "13";
chr17	StringTie	exon	28613262	28613345	1000	-	.	gene_id "MSTRG.75823"; transcript_id "MSTRG.75823.185"; exon_number "14";
chr17	StringTie	exon	28613440	28613688	1000	-	.	gene_id "MSTRG.75823"; transcript_id "MSTRG.75823.185"; exon_number "15";
chr17	StringTie	exon	28614087	28615246	1000	-	.	gene_id "MSTRG.75823"; transcript_id "MSTRG.75823.185"; exon_number "16";
chr17	StringTie	exon	28615664	28615798	1000	-	.	gene_id "MSTRG.75823"; transcript_id "MSTRG.75823.185"; exon_number "17";
chr17	StringTie	exon	28616096	28616197	1000	-	.	gene_id "MSTRG.75823"; transcript_id "MSTRG.75823.185"; exon_number "18";
chr17	StringTie	exon	28616379	28616509	1000	-	.	gene_id "MSTRG.75823"; transcript_id "MSTRG.75823.185"; exon_number "19";
chr17	StringTie	exon	28616618	28616703	1000	-	.	gene_id "MSTRG.75823"; transcript_id "MSTRG.75823.185"; exon_number "20";
chr17	StringTie	exon	28618908	28618971	1000	-	.	gene_id "MSTRG.75823"; transcript_id "MSTRG.75823.185"; exon_number "21";
chr17	StringTie	exon	28619654	28619775	1000	-	.	gene_id "MSTRG.75823"; transcript_id "MSTRG.75823.185"; exon_number "22";
chr17	StringTie	exon	28619860	28620015	1000	-	.	gene_id "MSTRG.75823"; transcript_id "MSTRG.75823.185"; exon_number "23";
chr17	StringTie	exon	28620509	28620630	1000	-	.	gene_id "MSTRG.75823"; transcript_id "MSTRG.75823.185"; exon_number "24";
chr17	StringTie	exon	28620988	28621170	1000	-	.	gene_id "MSTRG.75823"; transcript_id "MSTRG.75823.185"; exon_number "25";
chr17	StringTie	exon	28621399	28621498	1000	-	.	gene_id "MSTRG.75823"; transcript_id "MSTRG.75823.185"; exon_number "26";
chr17	StringTie	exon	28623760	28623966	1000	-	.	gene_id "MSTRG.75823"; transcript_id "MSTRG.75823.185"; exon_number "27";
chr17	StringTie	exon	28624233	28624390	1000	-	.	gene_id "MSTRG.75823"; transcript_id "MSTRG.75823.185"; exon_number "28";
chr17	StringTie	exon	28628265	28628561	1000	-	.	gene_id "MSTRG.75823"; transcript_id "MSTRG.75823.185"; exon_number "29";
chr17	StringTie	transcript	28577482	28599054	1000	-	.	gene_id "MSTRG.75823"; transcript_id "MSTRG.75823.186";
chr17	StringTie	exon	28577482	28577770	1000	-	.	gene_id "MSTRG.75823"; transcript_id "MSTRG.75823.186"; exon_number "1";
chr17	StringTie	exon	28578010	28578090	1000	-	.	gene_id "MSTRG.75823"; transcript_id "MSTRG.75823.186"; exon_number "2";
chr17	StringTie	exon	28578218	28578292	1000	-	.	gene_id "MSTRG.75823"; transcript_id "MSTRG.75823.186"; exon_number "3";
chr17	StringTie	exon	28578373	28578528	1000	-	.	gene_id "MSTRG.75823"; transcript_id "MSTRG.75823.186"; exon_number "4";
chr17	StringTie	exon	28578672	28578752	1000	-	.	gene_id "MSTRG.75823"; transcript_id "MSTRG.75823.186"; exon_number "5";
chr17	StringTie	exon	28579141	28579252	1000	-	.	gene_id "MSTRG.75823"; transcript_id "MSTRG.75823.186"; exon_number "6";
chr17	StringTie	exon	28579365	28579485	1000	-	.	gene_id "MSTRG.75823"; transcript_id "MSTRG.75823.186"; exon_number "7";
chr17	StringTie	exon	28579751	28579837	1000	-	.	gene_id "MSTRG.75823"; transcript_id "MSTRG.75823.186"; exon_number "8";
chr17	StringTie	exon	28580009	28580120	1000	-	.	gene_id "MSTRG.75823"; transcript_id "MSTRG.75823.186"; exon_number "9";
chr17	StringTie	exon	28583511	28583649	1000	-	.	gene_id "MSTRG.75823"; transcript_id "MSTRG.75823.186"; exon_number "10";
chr17	StringTie	exon	28583853	28583986	1000	-	.	gene_id "MSTRG.75823"; transcript_id "MSTRG.75823.186"; exon_number "11";
chr17	StringTie	exon	28584150	28584252	1000	-	.	gene_id "MSTRG.75823"; transcript_id "MSTRG.75823.186"; exon_number "12";
chr17	StringTie	exon	28584333	28584480	1000	-	.	gene_id "MSTRG.75823"; transcript_id "MSTRG.75823.186"; exon_number "13";
chr17	StringTie	exon	28584652	28584745	1000	-	.	gene_id "MSTRG.75823"; transcript_id "MSTRG.75823.186"; exon_number "14";
chr17	StringTie	exon	28585102	28585215	1000	-	.	gene_id "MSTRG.75823"; transcript_id "MSTRG.75823.186"; exon_number "15";
chr17	StringTie	exon	28585319	28585411	1000	-	.	gene_id "MSTRG.75823"; transcript_id "MSTRG.75823.186"; exon_number "16";
chr17	StringTie	exon	28585534	28585653	1000	-	.	gene_id "MSTRG.75823"; transcript_id "MSTRG.75823.186"; exon_number "17";
chr17	StringTie	exon	28585859	28585998	1000	-	.	gene_id "MSTRG.75823"; transcript_id "MSTRG.75823.186"; exon_number "18";
chr17	StringTie	exon	28586090	28586182	1000	-	.	gene_id "MSTRG.75823"; transcript_id "MSTRG.75823.186"; exon_number "19";
chr17	StringTie	exon	28586425	28586499	1000	-	.	gene_id "MSTRG.75823"; transcript_id "MSTRG.75823.186"; exon_number "20";
chr17	StringTie	exon	28591698	28591872	1000	-	.	gene_id "MSTRG.75823"; transcript_id "MSTRG.75823.186"; exon_number "21";
chr17	StringTie	exon	28591982	28592474	1000	-	.	gene_id "MSTRG.75823"; transcript_id "MSTRG.75823.186"; exon_number "22";
chr17	StringTie	exon	28598510	28598635	1000	-	.	gene_id "MSTRG.75823"; transcript_id "MSTRG.75823.186"; exon_number "23";
chr17	StringTie	exon	28598896	28599054	1000	-	.	gene_id "MSTRG.75823"; transcript_id "MSTRG.75823.186"; exon_number "24";
chr17	StringTie	transcript	28577495	28599026	1000	-	.	gene_id "MSTRG.75823"; transcript_id "MSTRG.75823.187";
chr17	StringTie	exon	28577495	28577770	1000	-	.	gene_id "MSTRG.75823"; transcript_id "MSTRG.75823.187"; exon_number "1";
chr17	StringTie	exon	28578010	28578090	1000	-	.	gene_id "MSTRG.75823"; transcript_id "MSTRG.75823.187"; exon_number "2";
chr17	StringTie	exon	28578218	28578292	1000	-	.	gene_id "MSTRG.75823"; transcript_id "MSTRG.75823.187"; exon_number "3";
chr17	StringTie	exon	28578373	28578528	1000	-	.	gene_id "MSTRG.75823"; transcript_id "MSTRG.75823.187"; exon_number "4";
chr17	StringTie	exon	28578672	28578752	1000	-	.	gene_id "MSTRG.75823"; transcript_id "MSTRG.75823.187"; exon_number "5";
chr17	StringTie	exon	28579141	28579252	1000	-	.	gene_id "MSTRG.75823"; transcript_id "MSTRG.75823.187"; exon_number "6";
chr17	StringTie	exon	28579365	28579485	1000	-	.	gene_id "MSTRG.75823"; transcript_id "MSTRG.75823.187"; exon_number "7";
chr17	StringTie	exon	28579751	28579831	1000	-	.	gene_id "MSTRG.75823"; transcript_id "MSTRG.75823.187"; exon_number "8";
chr17	StringTie	exon	28580009	28580120	1000	-	.	gene_id "MSTRG.75823"; transcript_id "MSTRG.75823.187"; exon_number "9";
chr17	StringTie	exon	28583511	28583649	1000	-	.	gene_id "MSTRG.75823"; transcript_id "MSTRG.75823.187"; exon_number "10";
chr17	StringTie	exon	28583853	28583986	1000	-	.	gene_id "MSTRG.75823"; transcript_id "MSTRG.75823.187"; exon_number "11";
chr17	StringTie	exon	28584150	28584252	1000	-	.	gene_id "MSTRG.75823"; transcript_id "MSTRG.75823.187"; exon_number "12";
chr17	StringTie	exon	28584333	28584480	1000	-	.	gene_id "MSTRG.75823"; transcript_id "MSTRG.75823.187"; exon_number "13";
chr17	StringTie	exon	28584652	28584745	1000	-	.	gene_id "MSTRG.75823"; transcript_id "MSTRG.75823.187"; exon_number "14";
chr17	StringTie	exon	28585102	28585215	1000	-	.	gene_id "MSTRG.75823"; transcript_id "MSTRG.75823.187"; exon_number "15";
chr17	StringTie	exon	28585319	28585411	1000	-	.	gene_id "MSTRG.75823"; transcript_id "MSTRG.75823.187"; exon_number "16";
chr17	StringTie	exon	28585534	28585653	1000	-	.	gene_id "MSTRG.75823"; transcript_id "MSTRG.75823.187"; exon_number "17";
chr17	StringTie	exon	28585864	28585998	1000	-	.	gene_id "MSTRG.75823"; transcript_id "MSTRG.75823.187"; exon_number "18";
chr17	StringTie	exon	28586090	28586182	1000	-	.	gene_id "MSTRG.75823"; transcript_id "MSTRG.75823.187"; exon_number "19";
chr17	StringTie	exon	28586425	28586499	1000	-	.	gene_id "MSTRG.75823"; transcript_id "MSTRG.75823.187"; exon_number "20";
chr17	StringTie	exon	28591698	28591872	1000	-	.	gene_id "MSTRG.75823"; transcript_id "MSTRG.75823.187"; exon_number "21";
chr17	StringTie	exon	28591982	28593062	1000	-	.	gene_id "MSTRG.75823"; transcript_id "MSTRG.75823.187"; exon_number "22";
chr17	StringTie	exon	28598510	28598635	1000	-	.	gene_id "MSTRG.75823"; transcript_id "MSTRG.75823.187"; exon_number "23";
chr17	StringTie	exon	28598896	28599026	1000	-	.	gene_id "MSTRG.75823"; transcript_id "MSTRG.75823.187"; exon_number "24";
chr17	StringTie	transcript	28577498	28599111	1000	-	.	gene_id "MSTRG.75823"; transcript_id "MSTRG.75823.188";
chr17	StringTie	exon	28577498	28577770	1000	-	.	gene_id "MSTRG.75823"; transcript_id "MSTRG.75823.188"; exon_number "1";
chr17	StringTie	exon	28578010	28578090	1000	-	.	gene_id "MSTRG.75823"; transcript_id "MSTRG.75823.188"; exon_number "2";
chr17	StringTie	exon	28578218	28578292	1000	-	.	gene_id "MSTRG.75823"; transcript_id "MSTRG.75823.188"; exon_number "3";
chr17	StringTie	exon	28578373	28578528	1000	-	.	gene_id "MSTRG.75823"; transcript_id "MSTRG.75823.188"; exon_number "4";
chr17	StringTie	exon	28578672	28578752	1000	-	.	gene_id "MSTRG.75823"; transcript_id "MSTRG.75823.188"; exon_number "5";
chr17	StringTie	exon	28579141	28579252	1000	-	.	gene_id "MSTRG.75823"; transcript_id "MSTRG.75823.188"; exon_number "6";
chr17	StringTie	exon	28579365	28579485	1000	-	.	gene_id "MSTRG.75823"; transcript_id "MSTRG.75823.188"; exon_number "7";
chr17	StringTie	exon	28579751	28579837	1000	-	.	gene_id "MSTRG.75823"; transcript_id "MSTRG.75823.188"; exon_number "8";
chr17	StringTie	exon	28580009	28580120	1000	-	.	gene_id "MSTRG.75823"; transcript_id "MSTRG.75823.188"; exon_number "9";
chr17	StringTie	exon	28583511	28583649	1000	-	.	gene_id "MSTRG.75823"; transcript_id "MSTRG.75823.188"; exon_number "10";
chr17	StringTie	exon	28583853	28583986	1000	-	.	gene_id "MSTRG.75823"; transcript_id "MSTRG.75823.188"; exon_number "11";
chr17	StringTie	exon	28584150	28584252	1000	-	.	gene_id "MSTRG.75823"; transcript_id "MSTRG.75823.188"; exon_number "12";
chr17	StringTie	exon	28584333	28584480	1000	-	.	gene_id "MSTRG.75823"; transcript_id "MSTRG.75823.188"; exon_number "13";
chr17	StringTie	exon	28584650	28584745	1000	-	.	gene_id "MSTRG.75823"; transcript_id "MSTRG.75823.188"; exon_number "14";
chr17	StringTie	exon	28585102	28585215	1000	-	.	gene_id "MSTRG.75823"; transcript_id "MSTRG.75823.188"; exon_number "15";
chr17	StringTie	exon	28585319	28585411	1000	-	.	gene_id "MSTRG.75823"; transcript_id "MSTRG.75823.188"; exon_number "16";
chr17	StringTie	exon	28585534	28585653	1000	-	.	gene_id "MSTRG.75823"; transcript_id "MSTRG.75823.188"; exon_number "17";
chr17	StringTie	exon	28585864	28585998	1000	-	.	gene_id "MSTRG.75823"; transcript_id "MSTRG.75823.188"; exon_number "18";
chr17	StringTie	exon	28586090	28586182	1000	-	.	gene_id "MSTRG.75823"; transcript_id "MSTRG.75823.188"; exon_number "19";
chr17	StringTie	exon	28586425	28586499	1000	-	.	gene_id "MSTRG.75823"; transcript_id "MSTRG.75823.188"; exon_number "20";
chr17	StringTie	exon	28591698	28591872	1000	-	.	gene_id "MSTRG.75823"; transcript_id "MSTRG.75823.188"; exon_number "21";
chr17	StringTie	exon	28591982	28592477	1000	-	.	gene_id "MSTRG.75823"; transcript_id "MSTRG.75823.188"; exon_number "22";
chr17	StringTie	exon	28598510	28598635	1000	-	.	gene_id "MSTRG.75823"; transcript_id "MSTRG.75823.188"; exon_number "23";
chr17	StringTie	exon	28598896	28599111	1000	-	.	gene_id "MSTRG.75823"; transcript_id "MSTRG.75823.188"; exon_number "24";
chr17	StringTie	transcript	28577502	28599105	1000	-	.	gene_id "MSTRG.75823"; transcript_id "MSTRG.75823.189";
chr17	StringTie	exon	28577502	28577770	1000	-	.	gene_id "MSTRG.75823"; transcript_id "MSTRG.75823.189"; exon_number "1";
chr17	StringTie	exon	28578010	28578090	1000	-	.	gene_id "MSTRG.75823"; transcript_id "MSTRG.75823.189"; exon_number "2";
chr17	StringTie	exon	28578218	28578292	1000	-	.	gene_id "MSTRG.75823"; transcript_id "MSTRG.75823.189"; exon_number "3";
chr17	StringTie	exon	28578373	28578528	1000	-	.	gene_id "MSTRG.75823"; transcript_id "MSTRG.75823.189"; exon_number "4";
chr17	StringTie	exon	28578672	28578752	1000	-	.	gene_id "MSTRG.75823"; transcript_id "MSTRG.75823.189"; exon_number "5";
chr17	StringTie	exon	28579141	28579252	1000	-	.	gene_id "MSTRG.75823"; transcript_id "MSTRG.75823.189"; exon_number "6";
chr17	StringTie	exon	28579365	28579485	1000	-	.	gene_id "MSTRG.75823"; transcript_id "MSTRG.75823.189"; exon_number "7";
chr17	StringTie	exon	28579751	28579837	1000	-	.	gene_id "MSTRG.75823"; transcript_id "MSTRG.75823.189"; exon_number "8";
chr17	StringTie	exon	28580009	28580120	1000	-	.	gene_id "MSTRG.75823"; transcript_id "MSTRG.75823.189"; exon_number "9";
chr17	StringTie	exon	28583511	28583649	1000	-	.	gene_id "MSTRG.75823"; transcript_id "MSTRG.75823.189"; exon_number "10";
chr17	StringTie	exon	28583853	28583986	1000	-	.	gene_id "MSTRG.75823"; transcript_id "MSTRG.75823.189"; exon_number "11";
chr17	StringTie	exon	28584150	28584252	1000	-	.	gene_id "MSTRG.75823"; transcript_id "MSTRG.75823.189"; exon_number "12";
chr17	StringTie	exon	28584333	28584480	1000	-	.	gene_id "MSTRG.75823"; transcript_id "MSTRG.75823.189"; exon_number "13";
chr17	StringTie	exon	28584652	28584745	1000	-	.	gene_id "MSTRG.75823"; transcript_id "MSTRG.75823.189"; exon_number "14";
chr17	StringTie	exon	28585102	28585215	1000	-	.	gene_id "MSTRG.75823"; transcript_id "MSTRG.75823.189"; exon_number "15";
chr17	StringTie	exon	28585319	28585411	1000	-	.	gene_id "MSTRG.75823"; transcript_id "MSTRG.75823.189"; exon_number "16";
chr17	StringTie	exon	28585864	28585998	1000	-	.	gene_id "MSTRG.75823"; transcript_id "MSTRG.75823.189"; exon_number "17";
chr17	StringTie	exon	28586090	28586182	1000	-	.	gene_id "MSTRG.75823"; transcript_id "MSTRG.75823.189"; exon_number "18";
chr17	StringTie	exon	28586425	28586499	1000	-	.	gene_id "MSTRG.75823"; transcript_id "MSTRG.75823.189"; exon_number "19";
chr17	StringTie	exon	28591698	28591872	1000	-	.	gene_id "MSTRG.75823"; transcript_id "MSTRG.75823.189"; exon_number "20";
chr17	StringTie	exon	28591982	28593066	1000	-	.	gene_id "MSTRG.75823"; transcript_id "MSTRG.75823.189"; exon_number "21";
chr17	StringTie	exon	28598510	28598635	1000	-	.	gene_id "MSTRG.75823"; transcript_id "MSTRG.75823.189"; exon_number "22";
chr17	StringTie	exon	28598896	28599105	1000	-	.	gene_id "MSTRG.75823"; transcript_id "MSTRG.75823.189"; exon_number "23";
chr17	StringTie	transcript	28546703	28552617	1000	-	.	gene_id "MSTRG.75823"; transcript_id "MSTRG.75823.19";
chr17	StringTie	exon	28546703	28547409	1000	-	.	gene_id "MSTRG.75823"; transcript_id "MSTRG.75823.19"; exon_number "1";
chr17	StringTie	exon	28547682	28547849	1000	-	.	gene_id "MSTRG.75823"; transcript_id "MSTRG.75823.19"; exon_number "2";
chr17	StringTie	exon	28547999	28548101	1000	-	.	gene_id "MSTRG.75823"; transcript_id "MSTRG.75823.19"; exon_number "3";
chr17	StringTie	exon	28552338	28552617	1000	-	.	gene_id "MSTRG.75823"; transcript_id "MSTRG.75823.19"; exon_number "4";
chr17	StringTie	transcript	28577503	28585998	1000	-	.	gene_id "MSTRG.75823"; transcript_id "MSTRG.75823.190";
chr17	StringTie	exon	28577503	28577770	1000	-	.	gene_id "MSTRG.75823"; transcript_id "MSTRG.75823.190"; exon_number "1";
chr17	StringTie	exon	28578010	28578090	1000	-	.	gene_id "MSTRG.75823"; transcript_id "MSTRG.75823.190"; exon_number "2";
chr17	StringTie	exon	28578218	28578292	1000	-	.	gene_id "MSTRG.75823"; transcript_id "MSTRG.75823.190"; exon_number "3";
chr17	StringTie	exon	28578373	28578528	1000	-	.	gene_id "MSTRG.75823"; transcript_id "MSTRG.75823.190"; exon_number "4";
chr17	StringTie	exon	28578672	28578752	1000	-	.	gene_id "MSTRG.75823"; transcript_id "MSTRG.75823.190"; exon_number "5";
chr17	StringTie	exon	28579141	28579252	1000	-	.	gene_id "MSTRG.75823"; transcript_id "MSTRG.75823.190"; exon_number "6";
chr17	StringTie	exon	28579365	28579485	1000	-	.	gene_id "MSTRG.75823"; transcript_id "MSTRG.75823.190"; exon_number "7";
chr17	StringTie	exon	28579751	28579831	1000	-	.	gene_id "MSTRG.75823"; transcript_id "MSTRG.75823.190"; exon_number "8";
chr17	StringTie	exon	28580009	28580120	1000	-	.	gene_id "MSTRG.75823"; transcript_id "MSTRG.75823.190"; exon_number "9";
chr17	StringTie	exon	28583511	28583649	1000	-	.	gene_id "MSTRG.75823"; transcript_id "MSTRG.75823.190"; exon_number "10";
chr17	StringTie	exon	28583853	28583986	1000	-	.	gene_id "MSTRG.75823"; transcript_id "MSTRG.75823.190"; exon_number "11";
chr17	StringTie	exon	28584150	28584252	1000	-	.	gene_id "MSTRG.75823"; transcript_id "MSTRG.75823.190"; exon_number "12";
chr17	StringTie	exon	28584333	28584480	1000	-	.	gene_id "MSTRG.75823"; transcript_id "MSTRG.75823.190"; exon_number "13";
chr17	StringTie	exon	28585102	28585215	1000	-	.	gene_id "MSTRG.75823"; transcript_id "MSTRG.75823.190"; exon_number "14";
chr17	StringTie	exon	28585319	28585411	1000	-	.	gene_id "MSTRG.75823"; transcript_id "MSTRG.75823.190"; exon_number "15";
chr17	StringTie	exon	28585864	28585998	1000	-	.	gene_id "MSTRG.75823"; transcript_id "MSTRG.75823.190"; exon_number "16";
chr17	StringTie	transcript	28577511	28645137	1000	-	.	gene_id "MSTRG.75823"; transcript_id "MSTRG.75823.191";
chr17	StringTie	exon	28577511	28578292	1000	-	.	gene_id "MSTRG.75823"; transcript_id "MSTRG.75823.191"; exon_number "1";
chr17	StringTie	exon	28578373	28578528	1000	-	.	gene_id "MSTRG.75823"; transcript_id "MSTRG.75823.191"; exon_number "2";
chr17	StringTie	exon	28578672	28578752	1000	-	.	gene_id "MSTRG.75823"; transcript_id "MSTRG.75823.191"; exon_number "3";
chr17	StringTie	exon	28579141	28579252	1000	-	.	gene_id "MSTRG.75823"; transcript_id "MSTRG.75823.191"; exon_number "4";
chr17	StringTie	exon	28579365	28579485	1000	-	.	gene_id "MSTRG.75823"; transcript_id "MSTRG.75823.191"; exon_number "5";
chr17	StringTie	exon	28579751	28579837	1000	-	.	gene_id "MSTRG.75823"; transcript_id "MSTRG.75823.191"; exon_number "6";
chr17	StringTie	exon	28580009	28580120	1000	-	.	gene_id "MSTRG.75823"; transcript_id "MSTRG.75823.191"; exon_number "7";
chr17	StringTie	exon	28583511	28583649	1000	-	.	gene_id "MSTRG.75823"; transcript_id "MSTRG.75823.191"; exon_number "8";
chr17	StringTie	exon	28583853	28583986	1000	-	.	gene_id "MSTRG.75823"; transcript_id "MSTRG.75823.191"; exon_number "9";
chr17	StringTie	exon	28584150	28584252	1000	-	.	gene_id "MSTRG.75823"; transcript_id "MSTRG.75823.191"; exon_number "10";
chr17	StringTie	exon	28613031	28613146	1000	-	.	gene_id "MSTRG.75823"; transcript_id "MSTRG.75823.191"; exon_number "11";
chr17	StringTie	exon	28613262	28613345	1000	-	.	gene_id "MSTRG.75823"; transcript_id "MSTRG.75823.191"; exon_number "12";
chr17	StringTie	exon	28613440	28613688	1000	-	.	gene_id "MSTRG.75823"; transcript_id "MSTRG.75823.191"; exon_number "13";
chr17	StringTie	exon	28614087	28615246	1000	-	.	gene_id "MSTRG.75823"; transcript_id "MSTRG.75823.191"; exon_number "14";
chr17	StringTie	exon	28615664	28615798	1000	-	.	gene_id "MSTRG.75823"; transcript_id "MSTRG.75823.191"; exon_number "15";
chr17	StringTie	exon	28616096	28616197	1000	-	.	gene_id "MSTRG.75823"; transcript_id "MSTRG.75823.191"; exon_number "16";
chr17	StringTie	exon	28616379	28616509	1000	-	.	gene_id "MSTRG.75823"; transcript_id "MSTRG.75823.191"; exon_number "17";
chr17	StringTie	exon	28616618	28616753	1000	-	.	gene_id "MSTRG.75823"; transcript_id "MSTRG.75823.191"; exon_number "18";
chr17	StringTie	exon	28616889	28616999	1000	-	.	gene_id "MSTRG.75823"; transcript_id "MSTRG.75823.191"; exon_number "19";
chr17	StringTie	exon	28617232	28617318	1000	-	.	gene_id "MSTRG.75823"; transcript_id "MSTRG.75823.191"; exon_number "20";
chr17	StringTie	exon	28618791	28618971	1000	-	.	gene_id "MSTRG.75823"; transcript_id "MSTRG.75823.191"; exon_number "21";
chr17	StringTie	exon	28619654	28619775	1000	-	.	gene_id "MSTRG.75823"; transcript_id "MSTRG.75823.191"; exon_number "22";
chr17	StringTie	exon	28619860	28620015	1000	-	.	gene_id "MSTRG.75823"; transcript_id "MSTRG.75823.191"; exon_number "23";
chr17	StringTie	exon	28620509	28620630	1000	-	.	gene_id "MSTRG.75823"; transcript_id "MSTRG.75823.191"; exon_number "24";
chr17	StringTie	exon	28620988	28621170	1000	-	.	gene_id "MSTRG.75823"; transcript_id "MSTRG.75823.191"; exon_number "25";
chr17	StringTie	exon	28621399	28621498	1000	-	.	gene_id "MSTRG.75823"; transcript_id "MSTRG.75823.191"; exon_number "26";
chr17	StringTie	exon	28623760	28623966	1000	-	.	gene_id "MSTRG.75823"; transcript_id "MSTRG.75823.191"; exon_number "27";
chr17	StringTie	exon	28624233	28624390	1000	-	.	gene_id "MSTRG.75823"; transcript_id "MSTRG.75823.191"; exon_number "28";
chr17	StringTie	exon	28628265	28628559	1000	-	.	gene_id "MSTRG.75823"; transcript_id "MSTRG.75823.191"; exon_number "29";
chr17	StringTie	exon	28631479	28631678	1000	-	.	gene_id "MSTRG.75823"; transcript_id "MSTRG.75823.191"; exon_number "30";
chr17	StringTie	exon	28631820	28631919	1000	-	.	gene_id "MSTRG.75823"; transcript_id "MSTRG.75823.191"; exon_number "31";
chr17	StringTie	exon	28632049	28632239	1000	-	.	gene_id "MSTRG.75823"; transcript_id "MSTRG.75823.191"; exon_number "32";
chr17	StringTie	exon	28632942	28633162	1000	-	.	gene_id "MSTRG.75823"; transcript_id "MSTRG.75823.191"; exon_number "33";
chr17	StringTie	exon	28633283	28633401	1000	-	.	gene_id "MSTRG.75823"; transcript_id "MSTRG.75823.191"; exon_number "34";
chr17	StringTie	exon	28633549	28633751	1000	-	.	gene_id "MSTRG.75823"; transcript_id "MSTRG.75823.191"; exon_number "35";
chr17	StringTie	exon	28633895	28634086	1000	-	.	gene_id "MSTRG.75823"; transcript_id "MSTRG.75823.191"; exon_number "36";
chr17	StringTie	exon	28634517	28635609	1000	-	.	gene_id "MSTRG.75823"; transcript_id "MSTRG.75823.191"; exon_number "37";
chr17	StringTie	exon	28636965	28637170	1000	-	.	gene_id "MSTRG.75823"; transcript_id "MSTRG.75823.191"; exon_number "38";
chr17	StringTie	exon	28637836	28638089	1000	-	.	gene_id "MSTRG.75823"; transcript_id "MSTRG.75823.191"; exon_number "39";
chr17	StringTie	exon	28638252	28638415	1000	-	.	gene_id "MSTRG.75823"; transcript_id "MSTRG.75823.191"; exon_number "40";
chr17	StringTie	exon	28638524	28638642	1000	-	.	gene_id "MSTRG.75823"; transcript_id "MSTRG.75823.191"; exon_number "41";
chr17	StringTie	exon	28639315	28639460	1000	-	.	gene_id "MSTRG.75823"; transcript_id "MSTRG.75823.191"; exon_number "42";
chr17	StringTie	exon	28639575	28639642	1000	-	.	gene_id "MSTRG.75823"; transcript_id "MSTRG.75823.191"; exon_number "43";
chr17	StringTie	exon	28639905	28640025	1000	-	.	gene_id "MSTRG.75823"; transcript_id "MSTRG.75823.191"; exon_number "44";
chr17	StringTie	exon	28640560	28640683	1000	-	.	gene_id "MSTRG.75823"; transcript_id "MSTRG.75823.191"; exon_number "45";
chr17	StringTie	exon	28641889	28642078	1000	-	.	gene_id "MSTRG.75823"; transcript_id "MSTRG.75823.191"; exon_number "46";
chr17	StringTie	exon	28642275	28642335	1000	-	.	gene_id "MSTRG.75823"; transcript_id "MSTRG.75823.191"; exon_number "47";
chr17	StringTie	exon	28642869	28642987	1000	-	.	gene_id "MSTRG.75823"; transcript_id "MSTRG.75823.191"; exon_number "48";
chr17	StringTie	exon	28643164	28643311	1000	-	.	gene_id "MSTRG.75823"; transcript_id "MSTRG.75823.191"; exon_number "49";
chr17	StringTie	exon	28643610	28643659	1000	-	.	gene_id "MSTRG.75823"; transcript_id "MSTRG.75823.191"; exon_number "50";
chr17	StringTie	exon	28644058	28644187	1000	-	.	gene_id "MSTRG.75823"; transcript_id "MSTRG.75823.191"; exon_number "51";
chr17	StringTie	exon	28644989	28645137	1000	-	.	gene_id "MSTRG.75823"; transcript_id "MSTRG.75823.191"; exon_number "52";
chr17	StringTie	transcript	28577534	28586500	1000	-	.	gene_id "MSTRG.75823"; transcript_id "MSTRG.75823.192";
chr17	StringTie	exon	28577534	28577751	1000	-	.	gene_id "MSTRG.75823"; transcript_id "MSTRG.75823.192"; exon_number "1";
chr17	StringTie	exon	28578010	28578090	1000	-	.	gene_id "MSTRG.75823"; transcript_id "MSTRG.75823.192"; exon_number "2";
chr17	StringTie	exon	28578218	28578292	1000	-	.	gene_id "MSTRG.75823"; transcript_id "MSTRG.75823.192"; exon_number "3";
chr17	StringTie	exon	28578373	28578528	1000	-	.	gene_id "MSTRG.75823"; transcript_id "MSTRG.75823.192"; exon_number "4";
chr17	StringTie	exon	28578672	28578752	1000	-	.	gene_id "MSTRG.75823"; transcript_id "MSTRG.75823.192"; exon_number "5";
chr17	StringTie	exon	28579141	28579252	1000	-	.	gene_id "MSTRG.75823"; transcript_id "MSTRG.75823.192"; exon_number "6";
chr17	StringTie	exon	28579365	28579485	1000	-	.	gene_id "MSTRG.75823"; transcript_id "MSTRG.75823.192"; exon_number "7";
chr17	StringTie	exon	28579751	28579837	1000	-	.	gene_id "MSTRG.75823"; transcript_id "MSTRG.75823.192"; exon_number "8";
chr17	StringTie	exon	28580009	28580120	1000	-	.	gene_id "MSTRG.75823"; transcript_id "MSTRG.75823.192"; exon_number "9";
chr17	StringTie	exon	28583511	28583649	1000	-	.	gene_id "MSTRG.75823"; transcript_id "MSTRG.75823.192"; exon_number "10";
chr17	StringTie	exon	28583853	28583986	1000	-	.	gene_id "MSTRG.75823"; transcript_id "MSTRG.75823.192"; exon_number "11";
chr17	StringTie	exon	28584150	28584252	1000	-	.	gene_id "MSTRG.75823"; transcript_id "MSTRG.75823.192"; exon_number "12";
chr17	StringTie	exon	28584333	28584480	1000	-	.	gene_id "MSTRG.75823"; transcript_id "MSTRG.75823.192"; exon_number "13";
chr17	StringTie	exon	28584652	28584745	1000	-	.	gene_id "MSTRG.75823"; transcript_id "MSTRG.75823.192"; exon_number "14";
chr17	StringTie	exon	28585102	28585215	1000	-	.	gene_id "MSTRG.75823"; transcript_id "MSTRG.75823.192"; exon_number "15";
chr17	StringTie	exon	28585319	28585411	1000	-	.	gene_id "MSTRG.75823"; transcript_id "MSTRG.75823.192"; exon_number "16";
chr17	StringTie	exon	28585534	28585653	1000	-	.	gene_id "MSTRG.75823"; transcript_id "MSTRG.75823.192"; exon_number "17";
chr17	StringTie	exon	28585864	28585998	1000	-	.	gene_id "MSTRG.75823"; transcript_id "MSTRG.75823.192"; exon_number "18";
chr17	StringTie	exon	28586090	28586182	1000	-	.	gene_id "MSTRG.75823"; transcript_id "MSTRG.75823.192"; exon_number "19";
chr17	StringTie	exon	28586425	28586500	1000	-	.	gene_id "MSTRG.75823"; transcript_id "MSTRG.75823.192"; exon_number "20";
chr17	StringTie	transcript	28577535	28599030	1000	-	.	gene_id "MSTRG.75823"; transcript_id "MSTRG.75823.193";
chr17	StringTie	exon	28577535	28577770	1000	-	.	gene_id "MSTRG.75823"; transcript_id "MSTRG.75823.193"; exon_number "1";
chr17	StringTie	exon	28578010	28578090	1000	-	.	gene_id "MSTRG.75823"; transcript_id "MSTRG.75823.193"; exon_number "2";
chr17	StringTie	exon	28578218	28578292	1000	-	.	gene_id "MSTRG.75823"; transcript_id "MSTRG.75823.193"; exon_number "3";
chr17	StringTie	exon	28578373	28578528	1000	-	.	gene_id "MSTRG.75823"; transcript_id "MSTRG.75823.193"; exon_number "4";
chr17	StringTie	exon	28578672	28578752	1000	-	.	gene_id "MSTRG.75823"; transcript_id "MSTRG.75823.193"; exon_number "5";
chr17	StringTie	exon	28579141	28579252	1000	-	.	gene_id "MSTRG.75823"; transcript_id "MSTRG.75823.193"; exon_number "6";
chr17	StringTie	exon	28579365	28579485	1000	-	.	gene_id "MSTRG.75823"; transcript_id "MSTRG.75823.193"; exon_number "7";
chr17	StringTie	exon	28579751	28579837	1000	-	.	gene_id "MSTRG.75823"; transcript_id "MSTRG.75823.193"; exon_number "8";
chr17	StringTie	exon	28580009	28580120	1000	-	.	gene_id "MSTRG.75823"; transcript_id "MSTRG.75823.193"; exon_number "9";
chr17	StringTie	exon	28583511	28583649	1000	-	.	gene_id "MSTRG.75823"; transcript_id "MSTRG.75823.193"; exon_number "10";
chr17	StringTie	exon	28583763	28583986	1000	-	.	gene_id "MSTRG.75823"; transcript_id "MSTRG.75823.193"; exon_number "11";
chr17	StringTie	exon	28584150	28584252	1000	-	.	gene_id "MSTRG.75823"; transcript_id "MSTRG.75823.193"; exon_number "12";
chr17	StringTie	exon	28584333	28584480	1000	-	.	gene_id "MSTRG.75823"; transcript_id "MSTRG.75823.193"; exon_number "13";
chr17	StringTie	exon	28584652	28584745	1000	-	.	gene_id "MSTRG.75823"; transcript_id "MSTRG.75823.193"; exon_number "14";
chr17	StringTie	exon	28585102	28585215	1000	-	.	gene_id "MSTRG.75823"; transcript_id "MSTRG.75823.193"; exon_number "15";
chr17	StringTie	exon	28585319	28585411	1000	-	.	gene_id "MSTRG.75823"; transcript_id "MSTRG.75823.193"; exon_number "16";
chr17	StringTie	exon	28585534	28585653	1000	-	.	gene_id "MSTRG.75823"; transcript_id "MSTRG.75823.193"; exon_number "17";
chr17	StringTie	exon	28585864	28585998	1000	-	.	gene_id "MSTRG.75823"; transcript_id "MSTRG.75823.193"; exon_number "18";
chr17	StringTie	exon	28586090	28586182	1000	-	.	gene_id "MSTRG.75823"; transcript_id "MSTRG.75823.193"; exon_number "19";
chr17	StringTie	exon	28586425	28586499	1000	-	.	gene_id "MSTRG.75823"; transcript_id "MSTRG.75823.193"; exon_number "20";
chr17	StringTie	exon	28591698	28591872	1000	-	.	gene_id "MSTRG.75823"; transcript_id "MSTRG.75823.193"; exon_number "21";
chr17	StringTie	exon	28591982	28593066	1000	-	.	gene_id "MSTRG.75823"; transcript_id "MSTRG.75823.193"; exon_number "22";
chr17	StringTie	exon	28598465	28598635	1000	-	.	gene_id "MSTRG.75823"; transcript_id "MSTRG.75823.193"; exon_number "23";
chr17	StringTie	exon	28598896	28599030	1000	-	.	gene_id "MSTRG.75823"; transcript_id "MSTRG.75823.193"; exon_number "24";
chr17	StringTie	transcript	28577543	28599031	1000	-	.	gene_id "MSTRG.75823"; transcript_id "MSTRG.75823.194";
chr17	StringTie	exon	28577543	28577770	1000	-	.	gene_id "MSTRG.75823"; transcript_id "MSTRG.75823.194"; exon_number "1";
chr17	StringTie	exon	28578010	28578090	1000	-	.	gene_id "MSTRG.75823"; transcript_id "MSTRG.75823.194"; exon_number "2";
chr17	StringTie	exon	28578218	28578292	1000	-	.	gene_id "MSTRG.75823"; transcript_id "MSTRG.75823.194"; exon_number "3";
chr17	StringTie	exon	28578373	28578528	1000	-	.	gene_id "MSTRG.75823"; transcript_id "MSTRG.75823.194"; exon_number "4";
chr17	StringTie	exon	28578672	28578752	1000	-	.	gene_id "MSTRG.75823"; transcript_id "MSTRG.75823.194"; exon_number "5";
chr17	StringTie	exon	28579141	28579252	1000	-	.	gene_id "MSTRG.75823"; transcript_id "MSTRG.75823.194"; exon_number "6";
chr17	StringTie	exon	28579365	28579485	1000	-	.	gene_id "MSTRG.75823"; transcript_id "MSTRG.75823.194"; exon_number "7";
chr17	StringTie	exon	28579751	28579837	1000	-	.	gene_id "MSTRG.75823"; transcript_id "MSTRG.75823.194"; exon_number "8";
chr17	StringTie	exon	28580009	28580120	1000	-	.	gene_id "MSTRG.75823"; transcript_id "MSTRG.75823.194"; exon_number "9";
chr17	StringTie	exon	28583511	28583986	1000	-	.	gene_id "MSTRG.75823"; transcript_id "MSTRG.75823.194"; exon_number "10";
chr17	StringTie	exon	28584150	28584252	1000	-	.	gene_id "MSTRG.75823"; transcript_id "MSTRG.75823.194"; exon_number "11";
chr17	StringTie	exon	28584333	28584480	1000	-	.	gene_id "MSTRG.75823"; transcript_id "MSTRG.75823.194"; exon_number "12";
chr17	StringTie	exon	28584652	28584745	1000	-	.	gene_id "MSTRG.75823"; transcript_id "MSTRG.75823.194"; exon_number "13";
chr17	StringTie	exon	28585102	28585215	1000	-	.	gene_id "MSTRG.75823"; transcript_id "MSTRG.75823.194"; exon_number "14";
chr17	StringTie	exon	28585319	28585411	1000	-	.	gene_id "MSTRG.75823"; transcript_id "MSTRG.75823.194"; exon_number "15";
chr17	StringTie	exon	28585534	28585996	1000	-	.	gene_id "MSTRG.75823"; transcript_id "MSTRG.75823.194"; exon_number "16";
chr17	StringTie	exon	28586090	28586182	1000	-	.	gene_id "MSTRG.75823"; transcript_id "MSTRG.75823.194"; exon_number "17";
chr17	StringTie	exon	28586425	28586499	1000	-	.	gene_id "MSTRG.75823"; transcript_id "MSTRG.75823.194"; exon_number "18";
chr17	StringTie	exon	28591698	28591872	1000	-	.	gene_id "MSTRG.75823"; transcript_id "MSTRG.75823.194"; exon_number "19";
chr17	StringTie	exon	28591982	28592474	1000	-	.	gene_id "MSTRG.75823"; transcript_id "MSTRG.75823.194"; exon_number "20";
chr17	StringTie	exon	28598510	28598635	1000	-	.	gene_id "MSTRG.75823"; transcript_id "MSTRG.75823.194"; exon_number "21";
chr17	StringTie	exon	28598896	28599031	1000	-	.	gene_id "MSTRG.75823"; transcript_id "MSTRG.75823.194"; exon_number "22";
chr17	StringTie	transcript	28577545	28599274	1000	-	.	gene_id "MSTRG.75823"; transcript_id "MSTRG.75823.195";
chr17	StringTie	exon	28577545	28577770	1000	-	.	gene_id "MSTRG.75823"; transcript_id "MSTRG.75823.195"; exon_number "1";
chr17	StringTie	exon	28578010	28578090	1000	-	.	gene_id "MSTRG.75823"; transcript_id "MSTRG.75823.195"; exon_number "2";
chr17	StringTie	exon	28578218	28578292	1000	-	.	gene_id "MSTRG.75823"; transcript_id "MSTRG.75823.195"; exon_number "3";
chr17	StringTie	exon	28578373	28578528	1000	-	.	gene_id "MSTRG.75823"; transcript_id "MSTRG.75823.195"; exon_number "4";
chr17	StringTie	exon	28578672	28578752	1000	-	.	gene_id "MSTRG.75823"; transcript_id "MSTRG.75823.195"; exon_number "5";
chr17	StringTie	exon	28579141	28579252	1000	-	.	gene_id "MSTRG.75823"; transcript_id "MSTRG.75823.195"; exon_number "6";
chr17	StringTie	exon	28579365	28579485	1000	-	.	gene_id "MSTRG.75823"; transcript_id "MSTRG.75823.195"; exon_number "7";
chr17	StringTie	exon	28579751	28579837	1000	-	.	gene_id "MSTRG.75823"; transcript_id "MSTRG.75823.195"; exon_number "8";
chr17	StringTie	exon	28580009	28580120	1000	-	.	gene_id "MSTRG.75823"; transcript_id "MSTRG.75823.195"; exon_number "9";
chr17	StringTie	exon	28583511	28583649	1000	-	.	gene_id "MSTRG.75823"; transcript_id "MSTRG.75823.195"; exon_number "10";
chr17	StringTie	exon	28583853	28583986	1000	-	.	gene_id "MSTRG.75823"; transcript_id "MSTRG.75823.195"; exon_number "11";
chr17	StringTie	exon	28584150	28584252	1000	-	.	gene_id "MSTRG.75823"; transcript_id "MSTRG.75823.195"; exon_number "12";
chr17	StringTie	exon	28584333	28584480	1000	-	.	gene_id "MSTRG.75823"; transcript_id "MSTRG.75823.195"; exon_number "13";
chr17	StringTie	exon	28584652	28584745	1000	-	.	gene_id "MSTRG.75823"; transcript_id "MSTRG.75823.195"; exon_number "14";
chr17	StringTie	exon	28585102	28585215	1000	-	.	gene_id "MSTRG.75823"; transcript_id "MSTRG.75823.195"; exon_number "15";
chr17	StringTie	exon	28585319	28585407	1000	-	.	gene_id "MSTRG.75823"; transcript_id "MSTRG.75823.195"; exon_number "16";
chr17	StringTie	exon	28585534	28585653	1000	-	.	gene_id "MSTRG.75823"; transcript_id "MSTRG.75823.195"; exon_number "17";
chr17	StringTie	exon	28585864	28585998	1000	-	.	gene_id "MSTRG.75823"; transcript_id "MSTRG.75823.195"; exon_number "18";
chr17	StringTie	exon	28586090	28586182	1000	-	.	gene_id "MSTRG.75823"; transcript_id "MSTRG.75823.195"; exon_number "19";
chr17	StringTie	exon	28586425	28586499	1000	-	.	gene_id "MSTRG.75823"; transcript_id "MSTRG.75823.195"; exon_number "20";
chr17	StringTie	exon	28591698	28591872	1000	-	.	gene_id "MSTRG.75823"; transcript_id "MSTRG.75823.195"; exon_number "21";
chr17	StringTie	exon	28591982	28592474	1000	-	.	gene_id "MSTRG.75823"; transcript_id "MSTRG.75823.195"; exon_number "22";
chr17	StringTie	exon	28598510	28598635	1000	-	.	gene_id "MSTRG.75823"; transcript_id "MSTRG.75823.195"; exon_number "23";
chr17	StringTie	exon	28598896	28599274	1000	-	.	gene_id "MSTRG.75823"; transcript_id "MSTRG.75823.195"; exon_number "24";
chr17	StringTie	transcript	28577564	28585998	1000	-	.	gene_id "MSTRG.75823"; transcript_id "MSTRG.75823.196";
chr17	StringTie	exon	28577564	28577770	1000	-	.	gene_id "MSTRG.75823"; transcript_id "MSTRG.75823.196"; exon_number "1";
chr17	StringTie	exon	28578010	28578090	1000	-	.	gene_id "MSTRG.75823"; transcript_id "MSTRG.75823.196"; exon_number "2";
chr17	StringTie	exon	28578218	28578292	1000	-	.	gene_id "MSTRG.75823"; transcript_id "MSTRG.75823.196"; exon_number "3";
chr17	StringTie	exon	28578373	28578528	1000	-	.	gene_id "MSTRG.75823"; transcript_id "MSTRG.75823.196"; exon_number "4";
chr17	StringTie	exon	28578672	28578752	1000	-	.	gene_id "MSTRG.75823"; transcript_id "MSTRG.75823.196"; exon_number "5";
chr17	StringTie	exon	28579141	28579252	1000	-	.	gene_id "MSTRG.75823"; transcript_id "MSTRG.75823.196"; exon_number "6";
chr17	StringTie	exon	28579365	28579485	1000	-	.	gene_id "MSTRG.75823"; transcript_id "MSTRG.75823.196"; exon_number "7";
chr17	StringTie	exon	28579751	28579837	1000	-	.	gene_id "MSTRG.75823"; transcript_id "MSTRG.75823.196"; exon_number "8";
chr17	StringTie	exon	28580009	28580120	1000	-	.	gene_id "MSTRG.75823"; transcript_id "MSTRG.75823.196"; exon_number "9";
chr17	StringTie	exon	28583511	28583649	1000	-	.	gene_id "MSTRG.75823"; transcript_id "MSTRG.75823.196"; exon_number "10";
chr17	StringTie	exon	28583853	28583986	1000	-	.	gene_id "MSTRG.75823"; transcript_id "MSTRG.75823.196"; exon_number "11";
chr17	StringTie	exon	28584150	28584252	1000	-	.	gene_id "MSTRG.75823"; transcript_id "MSTRG.75823.196"; exon_number "12";
chr17	StringTie	exon	28584333	28584480	1000	-	.	gene_id "MSTRG.75823"; transcript_id "MSTRG.75823.196"; exon_number "13";
chr17	StringTie	exon	28585102	28585215	1000	-	.	gene_id "MSTRG.75823"; transcript_id "MSTRG.75823.196"; exon_number "14";
chr17	StringTie	exon	28585319	28585411	1000	-	.	gene_id "MSTRG.75823"; transcript_id "MSTRG.75823.196"; exon_number "15";
chr17	StringTie	exon	28585864	28585998	1000	-	.	gene_id "MSTRG.75823"; transcript_id "MSTRG.75823.196"; exon_number "16";
chr17	StringTie	transcript	28577565	28599207	1000	-	.	gene_id "MSTRG.75823"; transcript_id "MSTRG.75823.197";
chr17	StringTie	exon	28577565	28577770	1000	-	.	gene_id "MSTRG.75823"; transcript_id "MSTRG.75823.197"; exon_number "1";
chr17	StringTie	exon	28578010	28578090	1000	-	.	gene_id "MSTRG.75823"; transcript_id "MSTRG.75823.197"; exon_number "2";
chr17	StringTie	exon	28578218	28578292	1000	-	.	gene_id "MSTRG.75823"; transcript_id "MSTRG.75823.197"; exon_number "3";
chr17	StringTie	exon	28578373	28578528	1000	-	.	gene_id "MSTRG.75823"; transcript_id "MSTRG.75823.197"; exon_number "4";
chr17	StringTie	exon	28578672	28578752	1000	-	.	gene_id "MSTRG.75823"; transcript_id "MSTRG.75823.197"; exon_number "5";
chr17	StringTie	exon	28579141	28579252	1000	-	.	gene_id "MSTRG.75823"; transcript_id "MSTRG.75823.197"; exon_number "6";
chr17	StringTie	exon	28579365	28579485	1000	-	.	gene_id "MSTRG.75823"; transcript_id "MSTRG.75823.197"; exon_number "7";
chr17	StringTie	exon	28579751	28579837	1000	-	.	gene_id "MSTRG.75823"; transcript_id "MSTRG.75823.197"; exon_number "8";
chr17	StringTie	exon	28580009	28580120	1000	-	.	gene_id "MSTRG.75823"; transcript_id "MSTRG.75823.197"; exon_number "9";
chr17	StringTie	exon	28583511	28583649	1000	-	.	gene_id "MSTRG.75823"; transcript_id "MSTRG.75823.197"; exon_number "10";
chr17	StringTie	exon	28583853	28583986	1000	-	.	gene_id "MSTRG.75823"; transcript_id "MSTRG.75823.197"; exon_number "11";
chr17	StringTie	exon	28584150	28584252	1000	-	.	gene_id "MSTRG.75823"; transcript_id "MSTRG.75823.197"; exon_number "12";
chr17	StringTie	exon	28584333	28584480	1000	-	.	gene_id "MSTRG.75823"; transcript_id "MSTRG.75823.197"; exon_number "13";
chr17	StringTie	exon	28584652	28584745	1000	-	.	gene_id "MSTRG.75823"; transcript_id "MSTRG.75823.197"; exon_number "14";
chr17	StringTie	exon	28585102	28585215	1000	-	.	gene_id "MSTRG.75823"; transcript_id "MSTRG.75823.197"; exon_number "15";
chr17	StringTie	exon	28585319	28585411	1000	-	.	gene_id "MSTRG.75823"; transcript_id "MSTRG.75823.197"; exon_number "16";
chr17	StringTie	exon	28585534	28585653	1000	-	.	gene_id "MSTRG.75823"; transcript_id "MSTRG.75823.197"; exon_number "17";
chr17	StringTie	exon	28585859	28585998	1000	-	.	gene_id "MSTRG.75823"; transcript_id "MSTRG.75823.197"; exon_number "18";
chr17	StringTie	exon	28586090	28586182	1000	-	.	gene_id "MSTRG.75823"; transcript_id "MSTRG.75823.197"; exon_number "19";
chr17	StringTie	exon	28586425	28586499	1000	-	.	gene_id "MSTRG.75823"; transcript_id "MSTRG.75823.197"; exon_number "20";
chr17	StringTie	exon	28591698	28591872	1000	-	.	gene_id "MSTRG.75823"; transcript_id "MSTRG.75823.197"; exon_number "21";
chr17	StringTie	exon	28591982	28593062	1000	-	.	gene_id "MSTRG.75823"; transcript_id "MSTRG.75823.197"; exon_number "22";
chr17	StringTie	exon	28598510	28598635	1000	-	.	gene_id "MSTRG.75823"; transcript_id "MSTRG.75823.197"; exon_number "23";
chr17	StringTie	exon	28598896	28599207	1000	-	.	gene_id "MSTRG.75823"; transcript_id "MSTRG.75823.197"; exon_number "24";
chr17	StringTie	transcript	28577565	28594887	1000	-	.	gene_id "MSTRG.75823"; transcript_id "MSTRG.75823.198";
chr17	StringTie	exon	28577565	28577770	1000	-	.	gene_id "MSTRG.75823"; transcript_id "MSTRG.75823.198"; exon_number "1";
chr17	StringTie	exon	28578010	28578090	1000	-	.	gene_id "MSTRG.75823"; transcript_id "MSTRG.75823.198"; exon_number "2";
chr17	StringTie	exon	28578218	28578292	1000	-	.	gene_id "MSTRG.75823"; transcript_id "MSTRG.75823.198"; exon_number "3";
chr17	StringTie	exon	28578373	28578528	1000	-	.	gene_id "MSTRG.75823"; transcript_id "MSTRG.75823.198"; exon_number "4";
chr17	StringTie	exon	28578672	28578752	1000	-	.	gene_id "MSTRG.75823"; transcript_id "MSTRG.75823.198"; exon_number "5";
chr17	StringTie	exon	28579141	28579252	1000	-	.	gene_id "MSTRG.75823"; transcript_id "MSTRG.75823.198"; exon_number "6";
chr17	StringTie	exon	28579365	28579485	1000	-	.	gene_id "MSTRG.75823"; transcript_id "MSTRG.75823.198"; exon_number "7";
chr17	StringTie	exon	28579751	28579831	1000	-	.	gene_id "MSTRG.75823"; transcript_id "MSTRG.75823.198"; exon_number "8";
chr17	StringTie	exon	28580009	28580120	1000	-	.	gene_id "MSTRG.75823"; transcript_id "MSTRG.75823.198"; exon_number "9";
chr17	StringTie	exon	28583511	28583649	1000	-	.	gene_id "MSTRG.75823"; transcript_id "MSTRG.75823.198"; exon_number "10";
chr17	StringTie	exon	28583853	28583986	1000	-	.	gene_id "MSTRG.75823"; transcript_id "MSTRG.75823.198"; exon_number "11";
chr17	StringTie	exon	28584150	28584252	1000	-	.	gene_id "MSTRG.75823"; transcript_id "MSTRG.75823.198"; exon_number "12";
chr17	StringTie	exon	28584333	28584480	1000	-	.	gene_id "MSTRG.75823"; transcript_id "MSTRG.75823.198"; exon_number "13";
chr17	StringTie	exon	28584652	28584745	1000	-	.	gene_id "MSTRG.75823"; transcript_id "MSTRG.75823.198"; exon_number "14";
chr17	StringTie	exon	28585102	28585215	1000	-	.	gene_id "MSTRG.75823"; transcript_id "MSTRG.75823.198"; exon_number "15";
chr17	StringTie	exon	28585319	28585411	1000	-	.	gene_id "MSTRG.75823"; transcript_id "MSTRG.75823.198"; exon_number "16";
chr17	StringTie	exon	28585864	28585998	1000	-	.	gene_id "MSTRG.75823"; transcript_id "MSTRG.75823.198"; exon_number "17";
chr17	StringTie	exon	28586090	28586182	1000	-	.	gene_id "MSTRG.75823"; transcript_id "MSTRG.75823.198"; exon_number "18";
chr17	StringTie	exon	28586425	28586499	1000	-	.	gene_id "MSTRG.75823"; transcript_id "MSTRG.75823.198"; exon_number "19";
chr17	StringTie	exon	28591698	28591872	1000	-	.	gene_id "MSTRG.75823"; transcript_id "MSTRG.75823.198"; exon_number "20";
chr17	StringTie	exon	28591982	28593066	1000	-	.	gene_id "MSTRG.75823"; transcript_id "MSTRG.75823.198"; exon_number "21";
chr17	StringTie	exon	28594796	28594887	1000	-	.	gene_id "MSTRG.75823"; transcript_id "MSTRG.75823.198"; exon_number "22";
chr17	StringTie	transcript	28577565	28585998	1000	-	.	gene_id "MSTRG.75823"; transcript_id "MSTRG.75823.199";
chr17	StringTie	exon	28577565	28577751	1000	-	.	gene_id "MSTRG.75823"; transcript_id "MSTRG.75823.199"; exon_number "1";
chr17	StringTie	exon	28578010	28578090	1000	-	.	gene_id "MSTRG.75823"; transcript_id "MSTRG.75823.199"; exon_number "2";
chr17	StringTie	exon	28578218	28578292	1000	-	.	gene_id "MSTRG.75823"; transcript_id "MSTRG.75823.199"; exon_number "3";
chr17	StringTie	exon	28578373	28578528	1000	-	.	gene_id "MSTRG.75823"; transcript_id "MSTRG.75823.199"; exon_number "4";
chr17	StringTie	exon	28578672	28578752	1000	-	.	gene_id "MSTRG.75823"; transcript_id "MSTRG.75823.199"; exon_number "5";
chr17	StringTie	exon	28579141	28579252	1000	-	.	gene_id "MSTRG.75823"; transcript_id "MSTRG.75823.199"; exon_number "6";
chr17	StringTie	exon	28579365	28579485	1000	-	.	gene_id "MSTRG.75823"; transcript_id "MSTRG.75823.199"; exon_number "7";
chr17	StringTie	exon	28579751	28579837	1000	-	.	gene_id "MSTRG.75823"; transcript_id "MSTRG.75823.199"; exon_number "8";
chr17	StringTie	exon	28580009	28580120	1000	-	.	gene_id "MSTRG.75823"; transcript_id "MSTRG.75823.199"; exon_number "9";
chr17	StringTie	exon	28583511	28583649	1000	-	.	gene_id "MSTRG.75823"; transcript_id "MSTRG.75823.199"; exon_number "10";
chr17	StringTie	exon	28583853	28583986	1000	-	.	gene_id "MSTRG.75823"; transcript_id "MSTRG.75823.199"; exon_number "11";
chr17	StringTie	exon	28584150	28584252	1000	-	.	gene_id "MSTRG.75823"; transcript_id "MSTRG.75823.199"; exon_number "12";
chr17	StringTie	exon	28584333	28584480	1000	-	.	gene_id "MSTRG.75823"; transcript_id "MSTRG.75823.199"; exon_number "13";
chr17	StringTie	exon	28585102	28585215	1000	-	.	gene_id "MSTRG.75823"; transcript_id "MSTRG.75823.199"; exon_number "14";
chr17	StringTie	exon	28585319	28585411	1000	-	.	gene_id "MSTRG.75823"; transcript_id "MSTRG.75823.199"; exon_number "15";
chr17	StringTie	exon	28585864	28585998	1000	-	.	gene_id "MSTRG.75823"; transcript_id "MSTRG.75823.199"; exon_number "16";
chr17	StringTie	transcript	28455434	28645128	1000	-	.	gene_id "MSTRG.75823"; transcript_id "MSTRG.75823.2";
chr17	StringTie	exon	28455434	28456109	1000	-	.	gene_id "MSTRG.75823"; transcript_id "MSTRG.75823.2"; exon_number "1";
chr17	StringTie	exon	28604051	28605215	1000	-	.	gene_id "MSTRG.75823"; transcript_id "MSTRG.75823.2"; exon_number "2";
chr17	StringTie	exon	28611768	28611795	1000	-	.	gene_id "MSTRG.75823"; transcript_id "MSTRG.75823.2"; exon_number "3";
chr17	StringTie	exon	28612044	28612084	1000	-	.	gene_id "MSTRG.75823"; transcript_id "MSTRG.75823.2"; exon_number "4";
chr17	StringTie	exon	28613078	28613146	1000	-	.	gene_id "MSTRG.75823"; transcript_id "MSTRG.75823.2"; exon_number "5";
chr17	StringTie	exon	28613262	28613345	1000	-	.	gene_id "MSTRG.75823"; transcript_id "MSTRG.75823.2"; exon_number "6";
chr17	StringTie	exon	28613440	28613688	1000	-	.	gene_id "MSTRG.75823"; transcript_id "MSTRG.75823.2"; exon_number "7";
chr17	StringTie	exon	28614087	28615246	1000	-	.	gene_id "MSTRG.75823"; transcript_id "MSTRG.75823.2"; exon_number "8";
chr17	StringTie	exon	28615664	28615798	1000	-	.	gene_id "MSTRG.75823"; transcript_id "MSTRG.75823.2"; exon_number "9";
chr17	StringTie	exon	28616096	28616197	1000	-	.	gene_id "MSTRG.75823"; transcript_id "MSTRG.75823.2"; exon_number "10";
chr17	StringTie	exon	28616379	28616509	1000	-	.	gene_id "MSTRG.75823"; transcript_id "MSTRG.75823.2"; exon_number "11";
chr17	StringTie	exon	28616618	28616999	1000	-	.	gene_id "MSTRG.75823"; transcript_id "MSTRG.75823.2"; exon_number "12";
chr17	StringTie	exon	28617232	28617318	1000	-	.	gene_id "MSTRG.75823"; transcript_id "MSTRG.75823.2"; exon_number "13";
chr17	StringTie	exon	28618791	28618971	1000	-	.	gene_id "MSTRG.75823"; transcript_id "MSTRG.75823.2"; exon_number "14";
chr17	StringTie	exon	28619654	28619775	1000	-	.	gene_id "MSTRG.75823"; transcript_id "MSTRG.75823.2"; exon_number "15";
chr17	StringTie	exon	28619860	28620015	1000	-	.	gene_id "MSTRG.75823"; transcript_id "MSTRG.75823.2"; exon_number "16";
chr17	StringTie	exon	28620509	28620630	1000	-	.	gene_id "MSTRG.75823"; transcript_id "MSTRG.75823.2"; exon_number "17";
chr17	StringTie	exon	28620988	28621170	1000	-	.	gene_id "MSTRG.75823"; transcript_id "MSTRG.75823.2"; exon_number "18";
chr17	StringTie	exon	28621399	28621498	1000	-	.	gene_id "MSTRG.75823"; transcript_id "MSTRG.75823.2"; exon_number "19";
chr17	StringTie	exon	28623760	28623966	1000	-	.	gene_id "MSTRG.75823"; transcript_id "MSTRG.75823.2"; exon_number "20";
chr17	StringTie	exon	28624233	28624390	1000	-	.	gene_id "MSTRG.75823"; transcript_id "MSTRG.75823.2"; exon_number "21";
chr17	StringTie	exon	28631479	28631681	1000	-	.	gene_id "MSTRG.75823"; transcript_id "MSTRG.75823.2"; exon_number "22";
chr17	StringTie	exon	28631820	28631919	1000	-	.	gene_id "MSTRG.75823"; transcript_id "MSTRG.75823.2"; exon_number "23";
chr17	StringTie	exon	28632049	28632239	1000	-	.	gene_id "MSTRG.75823"; transcript_id "MSTRG.75823.2"; exon_number "24";
chr17	StringTie	exon	28632942	28633162	1000	-	.	gene_id "MSTRG.75823"; transcript_id "MSTRG.75823.2"; exon_number "25";
chr17	StringTie	exon	28633283	28633401	1000	-	.	gene_id "MSTRG.75823"; transcript_id "MSTRG.75823.2"; exon_number "26";
chr17	StringTie	exon	28633549	28633751	1000	-	.	gene_id "MSTRG.75823"; transcript_id "MSTRG.75823.2"; exon_number "27";
chr17	StringTie	exon	28633895	28634086	1000	-	.	gene_id "MSTRG.75823"; transcript_id "MSTRG.75823.2"; exon_number "28";
chr17	StringTie	exon	28634517	28635609	1000	-	.	gene_id "MSTRG.75823"; transcript_id "MSTRG.75823.2"; exon_number "29";
chr17	StringTie	exon	28637836	28638094	1000	-	.	gene_id "MSTRG.75823"; transcript_id "MSTRG.75823.2"; exon_number "30";
chr17	StringTie	exon	28638252	28638415	1000	-	.	gene_id "MSTRG.75823"; transcript_id "MSTRG.75823.2"; exon_number "31";
chr17	StringTie	exon	28638524	28638642	1000	-	.	gene_id "MSTRG.75823"; transcript_id "MSTRG.75823.2"; exon_number "32";
chr17	StringTie	exon	28639315	28639460	1000	-	.	gene_id "MSTRG.75823"; transcript_id "MSTRG.75823.2"; exon_number "33";
chr17	StringTie	exon	28639575	28639642	1000	-	.	gene_id "MSTRG.75823"; transcript_id "MSTRG.75823.2"; exon_number "34";
chr17	StringTie	exon	28639901	28640025	1000	-	.	gene_id "MSTRG.75823"; transcript_id "MSTRG.75823.2"; exon_number "35";
chr17	StringTie	exon	28640560	28640683	1000	-	.	gene_id "MSTRG.75823"; transcript_id "MSTRG.75823.2"; exon_number "36";
chr17	StringTie	exon	28641889	28642078	1000	-	.	gene_id "MSTRG.75823"; transcript_id "MSTRG.75823.2"; exon_number "37";
chr17	StringTie	exon	28642275	28642335	1000	-	.	gene_id "MSTRG.75823"; transcript_id "MSTRG.75823.2"; exon_number "38";
chr17	StringTie	exon	28642869	28642987	1000	-	.	gene_id "MSTRG.75823"; transcript_id "MSTRG.75823.2"; exon_number "39";
chr17	StringTie	exon	28643164	28643311	1000	-	.	gene_id "MSTRG.75823"; transcript_id "MSTRG.75823.2"; exon_number "40";
chr17	StringTie	exon	28643610	28643659	1000	-	.	gene_id "MSTRG.75823"; transcript_id "MSTRG.75823.2"; exon_number "41";
chr17	StringTie	exon	28644058	28644187	1000	-	.	gene_id "MSTRG.75823"; transcript_id "MSTRG.75823.2"; exon_number "42";
chr17	StringTie	exon	28644989	28645128	1000	-	.	gene_id "MSTRG.75823"; transcript_id "MSTRG.75823.2"; exon_number "43";
chr17	StringTie	transcript	28546704	28553000	1000	-	.	gene_id "MSTRG.75823"; transcript_id "MSTRG.75823.20";
chr17	StringTie	exon	28546704	28547409	1000	-	.	gene_id "MSTRG.75823"; transcript_id "MSTRG.75823.20"; exon_number "1";
chr17	StringTie	exon	28547677	28547849	1000	-	.	gene_id "MSTRG.75823"; transcript_id "MSTRG.75823.20"; exon_number "2";
chr17	StringTie	exon	28547999	28548101	1000	-	.	gene_id "MSTRG.75823"; transcript_id "MSTRG.75823.20"; exon_number "3";
chr17	StringTie	exon	28548592	28548705	1000	-	.	gene_id "MSTRG.75823"; transcript_id "MSTRG.75823.20"; exon_number "4";
chr17	StringTie	exon	28552338	28552608	1000	-	.	gene_id "MSTRG.75823"; transcript_id "MSTRG.75823.20"; exon_number "5";
chr17	StringTie	exon	28552843	28553000	1000	-	.	gene_id "MSTRG.75823"; transcript_id "MSTRG.75823.20"; exon_number "6";
chr17	StringTie	transcript	28577565	28585998	1000	-	.	gene_id "MSTRG.75823"; transcript_id "MSTRG.75823.200";
chr17	StringTie	exon	28577565	28577770	1000	-	.	gene_id "MSTRG.75823"; transcript_id "MSTRG.75823.200"; exon_number "1";
chr17	StringTie	exon	28578010	28578090	1000	-	.	gene_id "MSTRG.75823"; transcript_id "MSTRG.75823.200"; exon_number "2";
chr17	StringTie	exon	28578218	28578292	1000	-	.	gene_id "MSTRG.75823"; transcript_id "MSTRG.75823.200"; exon_number "3";
chr17	StringTie	exon	28578391	28578528	1000	-	.	gene_id "MSTRG.75823"; transcript_id "MSTRG.75823.200"; exon_number "4";
chr17	StringTie	exon	28578672	28578752	1000	-	.	gene_id "MSTRG.75823"; transcript_id "MSTRG.75823.200"; exon_number "5";
chr17	StringTie	exon	28579141	28579252	1000	-	.	gene_id "MSTRG.75823"; transcript_id "MSTRG.75823.200"; exon_number "6";
chr17	StringTie	exon	28579365	28579485	1000	-	.	gene_id "MSTRG.75823"; transcript_id "MSTRG.75823.200"; exon_number "7";
chr17	StringTie	exon	28579751	28579837	1000	-	.	gene_id "MSTRG.75823"; transcript_id "MSTRG.75823.200"; exon_number "8";
chr17	StringTie	exon	28580009	28580120	1000	-	.	gene_id "MSTRG.75823"; transcript_id "MSTRG.75823.200"; exon_number "9";
chr17	StringTie	exon	28583511	28583649	1000	-	.	gene_id "MSTRG.75823"; transcript_id "MSTRG.75823.200"; exon_number "10";
chr17	StringTie	exon	28583853	28583986	1000	-	.	gene_id "MSTRG.75823"; transcript_id "MSTRG.75823.200"; exon_number "11";
chr17	StringTie	exon	28584150	28584252	1000	-	.	gene_id "MSTRG.75823"; transcript_id "MSTRG.75823.200"; exon_number "12";
chr17	StringTie	exon	28584333	28584480	1000	-	.	gene_id "MSTRG.75823"; transcript_id "MSTRG.75823.200"; exon_number "13";
chr17	StringTie	exon	28585102	28585215	1000	-	.	gene_id "MSTRG.75823"; transcript_id "MSTRG.75823.200"; exon_number "14";
chr17	StringTie	exon	28585319	28585411	1000	-	.	gene_id "MSTRG.75823"; transcript_id "MSTRG.75823.200"; exon_number "15";
chr17	StringTie	exon	28585864	28585998	1000	-	.	gene_id "MSTRG.75823"; transcript_id "MSTRG.75823.200"; exon_number "16";
chr17	StringTie	transcript	28577565	28586345	1000	-	.	gene_id "MSTRG.75823"; transcript_id "MSTRG.75823.201";
chr17	StringTie	exon	28577565	28577751	1000	-	.	gene_id "MSTRG.75823"; transcript_id "MSTRG.75823.201"; exon_number "1";
chr17	StringTie	exon	28578010	28578090	1000	-	.	gene_id "MSTRG.75823"; transcript_id "MSTRG.75823.201"; exon_number "2";
chr17	StringTie	exon	28578218	28578292	1000	-	.	gene_id "MSTRG.75823"; transcript_id "MSTRG.75823.201"; exon_number "3";
chr17	StringTie	exon	28578373	28578528	1000	-	.	gene_id "MSTRG.75823"; transcript_id "MSTRG.75823.201"; exon_number "4";
chr17	StringTie	exon	28578672	28578752	1000	-	.	gene_id "MSTRG.75823"; transcript_id "MSTRG.75823.201"; exon_number "5";
chr17	StringTie	exon	28579141	28579252	1000	-	.	gene_id "MSTRG.75823"; transcript_id "MSTRG.75823.201"; exon_number "6";
chr17	StringTie	exon	28579365	28579485	1000	-	.	gene_id "MSTRG.75823"; transcript_id "MSTRG.75823.201"; exon_number "7";
chr17	StringTie	exon	28579751	28580120	1000	-	.	gene_id "MSTRG.75823"; transcript_id "MSTRG.75823.201"; exon_number "8";
chr17	StringTie	exon	28583511	28583986	1000	-	.	gene_id "MSTRG.75823"; transcript_id "MSTRG.75823.201"; exon_number "9";
chr17	StringTie	exon	28584150	28584252	1000	-	.	gene_id "MSTRG.75823"; transcript_id "MSTRG.75823.201"; exon_number "10";
chr17	StringTie	exon	28584333	28584480	1000	-	.	gene_id "MSTRG.75823"; transcript_id "MSTRG.75823.201"; exon_number "11";
chr17	StringTie	exon	28584652	28584745	1000	-	.	gene_id "MSTRG.75823"; transcript_id "MSTRG.75823.201"; exon_number "12";
chr17	StringTie	exon	28585102	28585215	1000	-	.	gene_id "MSTRG.75823"; transcript_id "MSTRG.75823.201"; exon_number "13";
chr17	StringTie	exon	28585319	28585411	1000	-	.	gene_id "MSTRG.75823"; transcript_id "MSTRG.75823.201"; exon_number "14";
chr17	StringTie	exon	28585534	28585653	1000	-	.	gene_id "MSTRG.75823"; transcript_id "MSTRG.75823.201"; exon_number "15";
chr17	StringTie	exon	28585864	28585998	1000	-	.	gene_id "MSTRG.75823"; transcript_id "MSTRG.75823.201"; exon_number "16";
chr17	StringTie	exon	28586090	28586345	1000	-	.	gene_id "MSTRG.75823"; transcript_id "MSTRG.75823.201"; exon_number "17";
chr17	StringTie	transcript	28577565	28598621	1000	-	.	gene_id "MSTRG.75823"; transcript_id "MSTRG.75823.202";
chr17	StringTie	exon	28577565	28577770	1000	-	.	gene_id "MSTRG.75823"; transcript_id "MSTRG.75823.202"; exon_number "1";
chr17	StringTie	exon	28578010	28578090	1000	-	.	gene_id "MSTRG.75823"; transcript_id "MSTRG.75823.202"; exon_number "2";
chr17	StringTie	exon	28578218	28578528	1000	-	.	gene_id "MSTRG.75823"; transcript_id "MSTRG.75823.202"; exon_number "3";
chr17	StringTie	exon	28578672	28578752	1000	-	.	gene_id "MSTRG.75823"; transcript_id "MSTRG.75823.202"; exon_number "4";
chr17	StringTie	exon	28579141	28579252	1000	-	.	gene_id "MSTRG.75823"; transcript_id "MSTRG.75823.202"; exon_number "5";
chr17	StringTie	exon	28579365	28579485	1000	-	.	gene_id "MSTRG.75823"; transcript_id "MSTRG.75823.202"; exon_number "6";
chr17	StringTie	exon	28579751	28579837	1000	-	.	gene_id "MSTRG.75823"; transcript_id "MSTRG.75823.202"; exon_number "7";
chr17	StringTie	exon	28580009	28580120	1000	-	.	gene_id "MSTRG.75823"; transcript_id "MSTRG.75823.202"; exon_number "8";
chr17	StringTie	exon	28583511	28583649	1000	-	.	gene_id "MSTRG.75823"; transcript_id "MSTRG.75823.202"; exon_number "9";
chr17	StringTie	exon	28583853	28583986	1000	-	.	gene_id "MSTRG.75823"; transcript_id "MSTRG.75823.202"; exon_number "10";
chr17	StringTie	exon	28584150	28584252	1000	-	.	gene_id "MSTRG.75823"; transcript_id "MSTRG.75823.202"; exon_number "11";
chr17	StringTie	exon	28584333	28584480	1000	-	.	gene_id "MSTRG.75823"; transcript_id "MSTRG.75823.202"; exon_number "12";
chr17	StringTie	exon	28584652	28584745	1000	-	.	gene_id "MSTRG.75823"; transcript_id "MSTRG.75823.202"; exon_number "13";
chr17	StringTie	exon	28585102	28585215	1000	-	.	gene_id "MSTRG.75823"; transcript_id "MSTRG.75823.202"; exon_number "14";
chr17	StringTie	exon	28585319	28585411	1000	-	.	gene_id "MSTRG.75823"; transcript_id "MSTRG.75823.202"; exon_number "15";
chr17	StringTie	exon	28585534	28585653	1000	-	.	gene_id "MSTRG.75823"; transcript_id "MSTRG.75823.202"; exon_number "16";
chr17	StringTie	exon	28585864	28585998	1000	-	.	gene_id "MSTRG.75823"; transcript_id "MSTRG.75823.202"; exon_number "17";
chr17	StringTie	exon	28586090	28586182	1000	-	.	gene_id "MSTRG.75823"; transcript_id "MSTRG.75823.202"; exon_number "18";
chr17	StringTie	exon	28586425	28586481	1000	-	.	gene_id "MSTRG.75823"; transcript_id "MSTRG.75823.202"; exon_number "19";
chr17	StringTie	exon	28591698	28591872	1000	-	.	gene_id "MSTRG.75823"; transcript_id "MSTRG.75823.202"; exon_number "20";
chr17	StringTie	exon	28591982	28592477	1000	-	.	gene_id "MSTRG.75823"; transcript_id "MSTRG.75823.202"; exon_number "21";
chr17	StringTie	exon	28598510	28598621	1000	-	.	gene_id "MSTRG.75823"; transcript_id "MSTRG.75823.202"; exon_number "22";
chr17	StringTie	transcript	28577565	28599246	1000	-	.	gene_id "MSTRG.75823"; transcript_id "MSTRG.75823.203";
chr17	StringTie	exon	28577565	28577770	1000	-	.	gene_id "MSTRG.75823"; transcript_id "MSTRG.75823.203"; exon_number "1";
chr17	StringTie	exon	28578010	28578090	1000	-	.	gene_id "MSTRG.75823"; transcript_id "MSTRG.75823.203"; exon_number "2";
chr17	StringTie	exon	28578218	28578292	1000	-	.	gene_id "MSTRG.75823"; transcript_id "MSTRG.75823.203"; exon_number "3";
chr17	StringTie	exon	28578373	28578520	1000	-	.	gene_id "MSTRG.75823"; transcript_id "MSTRG.75823.203"; exon_number "4";
chr17	StringTie	exon	28578611	28578752	1000	-	.	gene_id "MSTRG.75823"; transcript_id "MSTRG.75823.203"; exon_number "5";
chr17	StringTie	exon	28579141	28579252	1000	-	.	gene_id "MSTRG.75823"; transcript_id "MSTRG.75823.203"; exon_number "6";
chr17	StringTie	exon	28579365	28579485	1000	-	.	gene_id "MSTRG.75823"; transcript_id "MSTRG.75823.203"; exon_number "7";
chr17	StringTie	exon	28579751	28579837	1000	-	.	gene_id "MSTRG.75823"; transcript_id "MSTRG.75823.203"; exon_number "8";
chr17	StringTie	exon	28580009	28580120	1000	-	.	gene_id "MSTRG.75823"; transcript_id "MSTRG.75823.203"; exon_number "9";
chr17	StringTie	exon	28583511	28583649	1000	-	.	gene_id "MSTRG.75823"; transcript_id "MSTRG.75823.203"; exon_number "10";
chr17	StringTie	exon	28583853	28583986	1000	-	.	gene_id "MSTRG.75823"; transcript_id "MSTRG.75823.203"; exon_number "11";
chr17	StringTie	exon	28584150	28584252	1000	-	.	gene_id "MSTRG.75823"; transcript_id "MSTRG.75823.203"; exon_number "12";
chr17	StringTie	exon	28584333	28584480	1000	-	.	gene_id "MSTRG.75823"; transcript_id "MSTRG.75823.203"; exon_number "13";
chr17	StringTie	exon	28584652	28584745	1000	-	.	gene_id "MSTRG.75823"; transcript_id "MSTRG.75823.203"; exon_number "14";
chr17	StringTie	exon	28585102	28585215	1000	-	.	gene_id "MSTRG.75823"; transcript_id "MSTRG.75823.203"; exon_number "15";
chr17	StringTie	exon	28585319	28585411	1000	-	.	gene_id "MSTRG.75823"; transcript_id "MSTRG.75823.203"; exon_number "16";
chr17	StringTie	exon	28585864	28585998	1000	-	.	gene_id "MSTRG.75823"; transcript_id "MSTRG.75823.203"; exon_number "17";
chr17	StringTie	exon	28586090	28586182	1000	-	.	gene_id "MSTRG.75823"; transcript_id "MSTRG.75823.203"; exon_number "18";
chr17	StringTie	exon	28586425	28586499	1000	-	.	gene_id "MSTRG.75823"; transcript_id "MSTRG.75823.203"; exon_number "19";
chr17	StringTie	exon	28591698	28591872	1000	-	.	gene_id "MSTRG.75823"; transcript_id "MSTRG.75823.203"; exon_number "20";
chr17	StringTie	exon	28591982	28592474	1000	-	.	gene_id "MSTRG.75823"; transcript_id "MSTRG.75823.203"; exon_number "21";
chr17	StringTie	exon	28598510	28598635	1000	-	.	gene_id "MSTRG.75823"; transcript_id "MSTRG.75823.203"; exon_number "22";
chr17	StringTie	exon	28598896	28599246	1000	-	.	gene_id "MSTRG.75823"; transcript_id "MSTRG.75823.203"; exon_number "23";
chr17	StringTie	transcript	28577565	28599050	1000	-	.	gene_id "MSTRG.75823"; transcript_id "MSTRG.75823.204";
chr17	StringTie	exon	28577565	28577770	1000	-	.	gene_id "MSTRG.75823"; transcript_id "MSTRG.75823.204"; exon_number "1";
chr17	StringTie	exon	28578010	28578090	1000	-	.	gene_id "MSTRG.75823"; transcript_id "MSTRG.75823.204"; exon_number "2";
chr17	StringTie	exon	28578218	28578292	1000	-	.	gene_id "MSTRG.75823"; transcript_id "MSTRG.75823.204"; exon_number "3";
chr17	StringTie	exon	28578373	28578528	1000	-	.	gene_id "MSTRG.75823"; transcript_id "MSTRG.75823.204"; exon_number "4";
chr17	StringTie	exon	28578672	28578752	1000	-	.	gene_id "MSTRG.75823"; transcript_id "MSTRG.75823.204"; exon_number "5";
chr17	StringTie	exon	28579141	28579252	1000	-	.	gene_id "MSTRG.75823"; transcript_id "MSTRG.75823.204"; exon_number "6";
chr17	StringTie	exon	28579365	28579485	1000	-	.	gene_id "MSTRG.75823"; transcript_id "MSTRG.75823.204"; exon_number "7";
chr17	StringTie	exon	28579751	28579831	1000	-	.	gene_id "MSTRG.75823"; transcript_id "MSTRG.75823.204"; exon_number "8";
chr17	StringTie	exon	28580009	28580120	1000	-	.	gene_id "MSTRG.75823"; transcript_id "MSTRG.75823.204"; exon_number "9";
chr17	StringTie	exon	28583511	28583649	1000	-	.	gene_id "MSTRG.75823"; transcript_id "MSTRG.75823.204"; exon_number "10";
chr17	StringTie	exon	28583853	28583986	1000	-	.	gene_id "MSTRG.75823"; transcript_id "MSTRG.75823.204"; exon_number "11";
chr17	StringTie	exon	28584150	28584252	1000	-	.	gene_id "MSTRG.75823"; transcript_id "MSTRG.75823.204"; exon_number "12";
chr17	StringTie	exon	28584333	28584466	1000	-	.	gene_id "MSTRG.75823"; transcript_id "MSTRG.75823.204"; exon_number "13";
chr17	StringTie	exon	28584652	28584745	1000	-	.	gene_id "MSTRG.75823"; transcript_id "MSTRG.75823.204"; exon_number "14";
chr17	StringTie	exon	28585102	28585215	1000	-	.	gene_id "MSTRG.75823"; transcript_id "MSTRG.75823.204"; exon_number "15";
chr17	StringTie	exon	28585319	28585411	1000	-	.	gene_id "MSTRG.75823"; transcript_id "MSTRG.75823.204"; exon_number "16";
chr17	StringTie	exon	28585534	28585653	1000	-	.	gene_id "MSTRG.75823"; transcript_id "MSTRG.75823.204"; exon_number "17";
chr17	StringTie	exon	28585864	28585998	1000	-	.	gene_id "MSTRG.75823"; transcript_id "MSTRG.75823.204"; exon_number "18";
chr17	StringTie	exon	28586090	28586182	1000	-	.	gene_id "MSTRG.75823"; transcript_id "MSTRG.75823.204"; exon_number "19";
chr17	StringTie	exon	28586425	28586499	1000	-	.	gene_id "MSTRG.75823"; transcript_id "MSTRG.75823.204"; exon_number "20";
chr17	StringTie	exon	28591698	28591872	1000	-	.	gene_id "MSTRG.75823"; transcript_id "MSTRG.75823.204"; exon_number "21";
chr17	StringTie	exon	28591982	28592474	1000	-	.	gene_id "MSTRG.75823"; transcript_id "MSTRG.75823.204"; exon_number "22";
chr17	StringTie	exon	28598510	28598635	1000	-	.	gene_id "MSTRG.75823"; transcript_id "MSTRG.75823.204"; exon_number "23";
chr17	StringTie	exon	28598896	28599050	1000	-	.	gene_id "MSTRG.75823"; transcript_id "MSTRG.75823.204"; exon_number "24";
chr17	StringTie	transcript	28577565	28599239	1000	-	.	gene_id "MSTRG.75823"; transcript_id "MSTRG.75823.205";
chr17	StringTie	exon	28577565	28577770	1000	-	.	gene_id "MSTRG.75823"; transcript_id "MSTRG.75823.205"; exon_number "1";
chr17	StringTie	exon	28578010	28578090	1000	-	.	gene_id "MSTRG.75823"; transcript_id "MSTRG.75823.205"; exon_number "2";
chr17	StringTie	exon	28578218	28578292	1000	-	.	gene_id "MSTRG.75823"; transcript_id "MSTRG.75823.205"; exon_number "3";
chr17	StringTie	exon	28578373	28578528	1000	-	.	gene_id "MSTRG.75823"; transcript_id "MSTRG.75823.205"; exon_number "4";
chr17	StringTie	exon	28578672	28578752	1000	-	.	gene_id "MSTRG.75823"; transcript_id "MSTRG.75823.205"; exon_number "5";
chr17	StringTie	exon	28579141	28579252	1000	-	.	gene_id "MSTRG.75823"; transcript_id "MSTRG.75823.205"; exon_number "6";
chr17	StringTie	exon	28579365	28579485	1000	-	.	gene_id "MSTRG.75823"; transcript_id "MSTRG.75823.205"; exon_number "7";
chr17	StringTie	exon	28579751	28579837	1000	-	.	gene_id "MSTRG.75823"; transcript_id "MSTRG.75823.205"; exon_number "8";
chr17	StringTie	exon	28580009	28580120	1000	-	.	gene_id "MSTRG.75823"; transcript_id "MSTRG.75823.205"; exon_number "9";
chr17	StringTie	exon	28583511	28583649	1000	-	.	gene_id "MSTRG.75823"; transcript_id "MSTRG.75823.205"; exon_number "10";
chr17	StringTie	exon	28583853	28583986	1000	-	.	gene_id "MSTRG.75823"; transcript_id "MSTRG.75823.205"; exon_number "11";
chr17	StringTie	exon	28584150	28584251	1000	-	.	gene_id "MSTRG.75823"; transcript_id "MSTRG.75823.205"; exon_number "12";
chr17	StringTie	exon	28584333	28584480	1000	-	.	gene_id "MSTRG.75823"; transcript_id "MSTRG.75823.205"; exon_number "13";
chr17	StringTie	exon	28584652	28584745	1000	-	.	gene_id "MSTRG.75823"; transcript_id "MSTRG.75823.205"; exon_number "14";
chr17	StringTie	exon	28585102	28585215	1000	-	.	gene_id "MSTRG.75823"; transcript_id "MSTRG.75823.205"; exon_number "15";
chr17	StringTie	exon	28585319	28585411	1000	-	.	gene_id "MSTRG.75823"; transcript_id "MSTRG.75823.205"; exon_number "16";
chr17	StringTie	exon	28585534	28585653	1000	-	.	gene_id "MSTRG.75823"; transcript_id "MSTRG.75823.205"; exon_number "17";
chr17	StringTie	exon	28585864	28585998	1000	-	.	gene_id "MSTRG.75823"; transcript_id "MSTRG.75823.205"; exon_number "18";
chr17	StringTie	exon	28586090	28586182	1000	-	.	gene_id "MSTRG.75823"; transcript_id "MSTRG.75823.205"; exon_number "19";
chr17	StringTie	exon	28586425	28586499	1000	-	.	gene_id "MSTRG.75823"; transcript_id "MSTRG.75823.205"; exon_number "20";
chr17	StringTie	exon	28591698	28591872	1000	-	.	gene_id "MSTRG.75823"; transcript_id "MSTRG.75823.205"; exon_number "21";
chr17	StringTie	exon	28591982	28592474	1000	-	.	gene_id "MSTRG.75823"; transcript_id "MSTRG.75823.205"; exon_number "22";
chr17	StringTie	exon	28598510	28598635	1000	-	.	gene_id "MSTRG.75823"; transcript_id "MSTRG.75823.205"; exon_number "23";
chr17	StringTie	exon	28598896	28599239	1000	-	.	gene_id "MSTRG.75823"; transcript_id "MSTRG.75823.205"; exon_number "24";
chr17	StringTie	transcript	28577565	28599149	1000	-	.	gene_id "MSTRG.75823"; transcript_id "MSTRG.75823.206";
chr17	StringTie	exon	28577565	28577770	1000	-	.	gene_id "MSTRG.75823"; transcript_id "MSTRG.75823.206"; exon_number "1";
chr17	StringTie	exon	28578010	28578090	1000	-	.	gene_id "MSTRG.75823"; transcript_id "MSTRG.75823.206"; exon_number "2";
chr17	StringTie	exon	28578218	28578292	1000	-	.	gene_id "MSTRG.75823"; transcript_id "MSTRG.75823.206"; exon_number "3";
chr17	StringTie	exon	28578373	28578528	1000	-	.	gene_id "MSTRG.75823"; transcript_id "MSTRG.75823.206"; exon_number "4";
chr17	StringTie	exon	28578672	28578752	1000	-	.	gene_id "MSTRG.75823"; transcript_id "MSTRG.75823.206"; exon_number "5";
chr17	StringTie	exon	28579141	28579252	1000	-	.	gene_id "MSTRG.75823"; transcript_id "MSTRG.75823.206"; exon_number "6";
chr17	StringTie	exon	28579365	28579485	1000	-	.	gene_id "MSTRG.75823"; transcript_id "MSTRG.75823.206"; exon_number "7";
chr17	StringTie	exon	28579751	28579837	1000	-	.	gene_id "MSTRG.75823"; transcript_id "MSTRG.75823.206"; exon_number "8";
chr17	StringTie	exon	28580009	28580120	1000	-	.	gene_id "MSTRG.75823"; transcript_id "MSTRG.75823.206"; exon_number "9";
chr17	StringTie	exon	28583511	28583649	1000	-	.	gene_id "MSTRG.75823"; transcript_id "MSTRG.75823.206"; exon_number "10";
chr17	StringTie	exon	28583763	28583986	1000	-	.	gene_id "MSTRG.75823"; transcript_id "MSTRG.75823.206"; exon_number "11";
chr17	StringTie	exon	28584150	28584252	1000	-	.	gene_id "MSTRG.75823"; transcript_id "MSTRG.75823.206"; exon_number "12";
chr17	StringTie	exon	28584333	28584480	1000	-	.	gene_id "MSTRG.75823"; transcript_id "MSTRG.75823.206"; exon_number "13";
chr17	StringTie	exon	28584652	28584745	1000	-	.	gene_id "MSTRG.75823"; transcript_id "MSTRG.75823.206"; exon_number "14";
chr17	StringTie	exon	28585102	28585215	1000	-	.	gene_id "MSTRG.75823"; transcript_id "MSTRG.75823.206"; exon_number "15";
chr17	StringTie	exon	28585319	28585411	1000	-	.	gene_id "MSTRG.75823"; transcript_id "MSTRG.75823.206"; exon_number "16";
chr17	StringTie	exon	28585534	28585653	1000	-	.	gene_id "MSTRG.75823"; transcript_id "MSTRG.75823.206"; exon_number "17";
chr17	StringTie	exon	28585864	28585998	1000	-	.	gene_id "MSTRG.75823"; transcript_id "MSTRG.75823.206"; exon_number "18";
chr17	StringTie	exon	28586090	28586182	1000	-	.	gene_id "MSTRG.75823"; transcript_id "MSTRG.75823.206"; exon_number "19";
chr17	StringTie	exon	28586425	28586499	1000	-	.	gene_id "MSTRG.75823"; transcript_id "MSTRG.75823.206"; exon_number "20";
chr17	StringTie	exon	28591698	28591872	1000	-	.	gene_id "MSTRG.75823"; transcript_id "MSTRG.75823.206"; exon_number "21";
chr17	StringTie	exon	28591982	28593062	1000	-	.	gene_id "MSTRG.75823"; transcript_id "MSTRG.75823.206"; exon_number "22";
chr17	StringTie	exon	28598510	28598635	1000	-	.	gene_id "MSTRG.75823"; transcript_id "MSTRG.75823.206"; exon_number "23";
chr17	StringTie	exon	28598896	28599149	1000	-	.	gene_id "MSTRG.75823"; transcript_id "MSTRG.75823.206"; exon_number "24";
chr17	StringTie	transcript	28577565	28599042	1000	-	.	gene_id "MSTRG.75823"; transcript_id "MSTRG.75823.207";
chr17	StringTie	exon	28577565	28577770	1000	-	.	gene_id "MSTRG.75823"; transcript_id "MSTRG.75823.207"; exon_number "1";
chr17	StringTie	exon	28578010	28578090	1000	-	.	gene_id "MSTRG.75823"; transcript_id "MSTRG.75823.207"; exon_number "2";
chr17	StringTie	exon	28578218	28578292	1000	-	.	gene_id "MSTRG.75823"; transcript_id "MSTRG.75823.207"; exon_number "3";
chr17	StringTie	exon	28578373	28578528	1000	-	.	gene_id "MSTRG.75823"; transcript_id "MSTRG.75823.207"; exon_number "4";
chr17	StringTie	exon	28578672	28578752	1000	-	.	gene_id "MSTRG.75823"; transcript_id "MSTRG.75823.207"; exon_number "5";
chr17	StringTie	exon	28579141	28579252	1000	-	.	gene_id "MSTRG.75823"; transcript_id "MSTRG.75823.207"; exon_number "6";
chr17	StringTie	exon	28579365	28579485	1000	-	.	gene_id "MSTRG.75823"; transcript_id "MSTRG.75823.207"; exon_number "7";
chr17	StringTie	exon	28579751	28579837	1000	-	.	gene_id "MSTRG.75823"; transcript_id "MSTRG.75823.207"; exon_number "8";
chr17	StringTie	exon	28580009	28580120	1000	-	.	gene_id "MSTRG.75823"; transcript_id "MSTRG.75823.207"; exon_number "9";
chr17	StringTie	exon	28583511	28583649	1000	-	.	gene_id "MSTRG.75823"; transcript_id "MSTRG.75823.207"; exon_number "10";
chr17	StringTie	exon	28583853	28583986	1000	-	.	gene_id "MSTRG.75823"; transcript_id "MSTRG.75823.207"; exon_number "11";
chr17	StringTie	exon	28584150	28584252	1000	-	.	gene_id "MSTRG.75823"; transcript_id "MSTRG.75823.207"; exon_number "12";
chr17	StringTie	exon	28584333	28584480	1000	-	.	gene_id "MSTRG.75823"; transcript_id "MSTRG.75823.207"; exon_number "13";
chr17	StringTie	exon	28584652	28584745	1000	-	.	gene_id "MSTRG.75823"; transcript_id "MSTRG.75823.207"; exon_number "14";
chr17	StringTie	exon	28585102	28585215	1000	-	.	gene_id "MSTRG.75823"; transcript_id "MSTRG.75823.207"; exon_number "15";
chr17	StringTie	exon	28585319	28585411	1000	-	.	gene_id "MSTRG.75823"; transcript_id "MSTRG.75823.207"; exon_number "16";
chr17	StringTie	exon	28585534	28585653	1000	-	.	gene_id "MSTRG.75823"; transcript_id "MSTRG.75823.207"; exon_number "17";
chr17	StringTie	exon	28585875	28585998	1000	-	.	gene_id "MSTRG.75823"; transcript_id "MSTRG.75823.207"; exon_number "18";
chr17	StringTie	exon	28586090	28586182	1000	-	.	gene_id "MSTRG.75823"; transcript_id "MSTRG.75823.207"; exon_number "19";
chr17	StringTie	exon	28586425	28586499	1000	-	.	gene_id "MSTRG.75823"; transcript_id "MSTRG.75823.207"; exon_number "20";
chr17	StringTie	exon	28591698	28591872	1000	-	.	gene_id "MSTRG.75823"; transcript_id "MSTRG.75823.207"; exon_number "21";
chr17	StringTie	exon	28591982	28593062	1000	-	.	gene_id "MSTRG.75823"; transcript_id "MSTRG.75823.207"; exon_number "22";
chr17	StringTie	exon	28598510	28598635	1000	-	.	gene_id "MSTRG.75823"; transcript_id "MSTRG.75823.207"; exon_number "23";
chr17	StringTie	exon	28598896	28599042	1000	-	.	gene_id "MSTRG.75823"; transcript_id "MSTRG.75823.207"; exon_number "24";
chr17	StringTie	transcript	28577565	28599213	1000	-	.	gene_id "MSTRG.75823"; transcript_id "MSTRG.75823.208";
chr17	StringTie	exon	28577565	28577770	1000	-	.	gene_id "MSTRG.75823"; transcript_id "MSTRG.75823.208"; exon_number "1";
chr17	StringTie	exon	28578010	28578088	1000	-	.	gene_id "MSTRG.75823"; transcript_id "MSTRG.75823.208"; exon_number "2";
chr17	StringTie	exon	28578218	28578292	1000	-	.	gene_id "MSTRG.75823"; transcript_id "MSTRG.75823.208"; exon_number "3";
chr17	StringTie	exon	28578373	28578528	1000	-	.	gene_id "MSTRG.75823"; transcript_id "MSTRG.75823.208"; exon_number "4";
chr17	StringTie	exon	28578672	28578752	1000	-	.	gene_id "MSTRG.75823"; transcript_id "MSTRG.75823.208"; exon_number "5";
chr17	StringTie	exon	28579141	28579252	1000	-	.	gene_id "MSTRG.75823"; transcript_id "MSTRG.75823.208"; exon_number "6";
chr17	StringTie	exon	28579365	28579485	1000	-	.	gene_id "MSTRG.75823"; transcript_id "MSTRG.75823.208"; exon_number "7";
chr17	StringTie	exon	28579751	28579837	1000	-	.	gene_id "MSTRG.75823"; transcript_id "MSTRG.75823.208"; exon_number "8";
chr17	StringTie	exon	28580009	28580120	1000	-	.	gene_id "MSTRG.75823"; transcript_id "MSTRG.75823.208"; exon_number "9";
chr17	StringTie	exon	28583511	28583649	1000	-	.	gene_id "MSTRG.75823"; transcript_id "MSTRG.75823.208"; exon_number "10";
chr17	StringTie	exon	28583853	28583986	1000	-	.	gene_id "MSTRG.75823"; transcript_id "MSTRG.75823.208"; exon_number "11";
chr17	StringTie	exon	28584150	28584252	1000	-	.	gene_id "MSTRG.75823"; transcript_id "MSTRG.75823.208"; exon_number "12";
chr17	StringTie	exon	28584333	28584480	1000	-	.	gene_id "MSTRG.75823"; transcript_id "MSTRG.75823.208"; exon_number "13";
chr17	StringTie	exon	28584650	28584745	1000	-	.	gene_id "MSTRG.75823"; transcript_id "MSTRG.75823.208"; exon_number "14";
chr17	StringTie	exon	28585102	28585215	1000	-	.	gene_id "MSTRG.75823"; transcript_id "MSTRG.75823.208"; exon_number "15";
chr17	StringTie	exon	28585319	28585407	1000	-	.	gene_id "MSTRG.75823"; transcript_id "MSTRG.75823.208"; exon_number "16";
chr17	StringTie	exon	28585534	28585653	1000	-	.	gene_id "MSTRG.75823"; transcript_id "MSTRG.75823.208"; exon_number "17";
chr17	StringTie	exon	28585864	28585998	1000	-	.	gene_id "MSTRG.75823"; transcript_id "MSTRG.75823.208"; exon_number "18";
chr17	StringTie	exon	28586090	28586182	1000	-	.	gene_id "MSTRG.75823"; transcript_id "MSTRG.75823.208"; exon_number "19";
chr17	StringTie	exon	28586425	28586499	1000	-	.	gene_id "MSTRG.75823"; transcript_id "MSTRG.75823.208"; exon_number "20";
chr17	StringTie	exon	28591698	28591872	1000	-	.	gene_id "MSTRG.75823"; transcript_id "MSTRG.75823.208"; exon_number "21";
chr17	StringTie	exon	28591982	28593062	1000	-	.	gene_id "MSTRG.75823"; transcript_id "MSTRG.75823.208"; exon_number "22";
chr17	StringTie	exon	28598510	28598635	1000	-	.	gene_id "MSTRG.75823"; transcript_id "MSTRG.75823.208"; exon_number "23";
chr17	StringTie	exon	28598896	28599213	1000	-	.	gene_id "MSTRG.75823"; transcript_id "MSTRG.75823.208"; exon_number "24";
chr17	StringTie	transcript	28577565	28599262	1000	-	.	gene_id "MSTRG.75823"; transcript_id "MSTRG.75823.209";
chr17	StringTie	exon	28577565	28577770	1000	-	.	gene_id "MSTRG.75823"; transcript_id "MSTRG.75823.209"; exon_number "1";
chr17	StringTie	exon	28578010	28578090	1000	-	.	gene_id "MSTRG.75823"; transcript_id "MSTRG.75823.209"; exon_number "2";
chr17	StringTie	exon	28578218	28578292	1000	-	.	gene_id "MSTRG.75823"; transcript_id "MSTRG.75823.209"; exon_number "3";
chr17	StringTie	exon	28578373	28578528	1000	-	.	gene_id "MSTRG.75823"; transcript_id "MSTRG.75823.209"; exon_number "4";
chr17	StringTie	exon	28578672	28578752	1000	-	.	gene_id "MSTRG.75823"; transcript_id "MSTRG.75823.209"; exon_number "5";
chr17	StringTie	exon	28579141	28579252	1000	-	.	gene_id "MSTRG.75823"; transcript_id "MSTRG.75823.209"; exon_number "6";
chr17	StringTie	exon	28579365	28579485	1000	-	.	gene_id "MSTRG.75823"; transcript_id "MSTRG.75823.209"; exon_number "7";
chr17	StringTie	exon	28579751	28579837	1000	-	.	gene_id "MSTRG.75823"; transcript_id "MSTRG.75823.209"; exon_number "8";
chr17	StringTie	exon	28580009	28580120	1000	-	.	gene_id "MSTRG.75823"; transcript_id "MSTRG.75823.209"; exon_number "9";
chr17	StringTie	exon	28583511	28583649	1000	-	.	gene_id "MSTRG.75823"; transcript_id "MSTRG.75823.209"; exon_number "10";
chr17	StringTie	exon	28583853	28583986	1000	-	.	gene_id "MSTRG.75823"; transcript_id "MSTRG.75823.209"; exon_number "11";
chr17	StringTie	exon	28584150	28584252	1000	-	.	gene_id "MSTRG.75823"; transcript_id "MSTRG.75823.209"; exon_number "12";
chr17	StringTie	exon	28584333	28584480	1000	-	.	gene_id "MSTRG.75823"; transcript_id "MSTRG.75823.209"; exon_number "13";
chr17	StringTie	exon	28584652	28584745	1000	-	.	gene_id "MSTRG.75823"; transcript_id "MSTRG.75823.209"; exon_number "14";
chr17	StringTie	exon	28585102	28585215	1000	-	.	gene_id "MSTRG.75823"; transcript_id "MSTRG.75823.209"; exon_number "15";
chr17	StringTie	exon	28585319	28585411	1000	-	.	gene_id "MSTRG.75823"; transcript_id "MSTRG.75823.209"; exon_number "16";
chr17	StringTie	exon	28585534	28585653	1000	-	.	gene_id "MSTRG.75823"; transcript_id "MSTRG.75823.209"; exon_number "17";
chr17	StringTie	exon	28585864	28585998	1000	-	.	gene_id "MSTRG.75823"; transcript_id "MSTRG.75823.209"; exon_number "18";
chr17	StringTie	exon	28586090	28586182	1000	-	.	gene_id "MSTRG.75823"; transcript_id "MSTRG.75823.209"; exon_number "19";
chr17	StringTie	exon	28586425	28586499	1000	-	.	gene_id "MSTRG.75823"; transcript_id "MSTRG.75823.209"; exon_number "20";
chr17	StringTie	exon	28591698	28591872	1000	-	.	gene_id "MSTRG.75823"; transcript_id "MSTRG.75823.209"; exon_number "21";
chr17	StringTie	exon	28591982	28593066	1000	-	.	gene_id "MSTRG.75823"; transcript_id "MSTRG.75823.209"; exon_number "22";
chr17	StringTie	exon	28598510	28598517	1000	-	.	gene_id "MSTRG.75823"; transcript_id "MSTRG.75823.209"; exon_number "23";
chr17	StringTie	exon	28598568	28598635	1000	-	.	gene_id "MSTRG.75823"; transcript_id "MSTRG.75823.209"; exon_number "24";
chr17	StringTie	exon	28598896	28599262	1000	-	.	gene_id "MSTRG.75823"; transcript_id "MSTRG.75823.209"; exon_number "25";
chr17	StringTie	transcript	28546705	28552651	1000	-	.	gene_id "MSTRG.75823"; transcript_id "MSTRG.75823.21";
chr17	StringTie	exon	28546705	28547849	1000	-	.	gene_id "MSTRG.75823"; transcript_id "MSTRG.75823.21"; exon_number "1";
chr17	StringTie	exon	28547999	28548101	1000	-	.	gene_id "MSTRG.75823"; transcript_id "MSTRG.75823.21"; exon_number "2";
chr17	StringTie	exon	28548592	28548722	1000	-	.	gene_id "MSTRG.75823"; transcript_id "MSTRG.75823.21"; exon_number "3";
chr17	StringTie	exon	28552338	28552651	1000	-	.	gene_id "MSTRG.75823"; transcript_id "MSTRG.75823.21"; exon_number "4";
chr17	StringTie	transcript	28577566	28586306	1000	-	.	gene_id "MSTRG.75823"; transcript_id "MSTRG.75823.211";
chr17	StringTie	exon	28577566	28577770	1000	-	.	gene_id "MSTRG.75823"; transcript_id "MSTRG.75823.211"; exon_number "1";
chr17	StringTie	exon	28578010	28578090	1000	-	.	gene_id "MSTRG.75823"; transcript_id "MSTRG.75823.211"; exon_number "2";
chr17	StringTie	exon	28578218	28578292	1000	-	.	gene_id "MSTRG.75823"; transcript_id "MSTRG.75823.211"; exon_number "3";
chr17	StringTie	exon	28578373	28578528	1000	-	.	gene_id "MSTRG.75823"; transcript_id "MSTRG.75823.211"; exon_number "4";
chr17	StringTie	exon	28578672	28578752	1000	-	.	gene_id "MSTRG.75823"; transcript_id "MSTRG.75823.211"; exon_number "5";
chr17	StringTie	exon	28579141	28579252	1000	-	.	gene_id "MSTRG.75823"; transcript_id "MSTRG.75823.211"; exon_number "6";
chr17	StringTie	exon	28579365	28579485	1000	-	.	gene_id "MSTRG.75823"; transcript_id "MSTRG.75823.211"; exon_number "7";
chr17	StringTie	exon	28579751	28579837	1000	-	.	gene_id "MSTRG.75823"; transcript_id "MSTRG.75823.211"; exon_number "8";
chr17	StringTie	exon	28580009	28580120	1000	-	.	gene_id "MSTRG.75823"; transcript_id "MSTRG.75823.211"; exon_number "9";
chr17	StringTie	exon	28583511	28583649	1000	-	.	gene_id "MSTRG.75823"; transcript_id "MSTRG.75823.211"; exon_number "10";
chr17	StringTie	exon	28583763	28583986	1000	-	.	gene_id "MSTRG.75823"; transcript_id "MSTRG.75823.211"; exon_number "11";
chr17	StringTie	exon	28584150	28584252	1000	-	.	gene_id "MSTRG.75823"; transcript_id "MSTRG.75823.211"; exon_number "12";
chr17	StringTie	exon	28584333	28584480	1000	-	.	gene_id "MSTRG.75823"; transcript_id "MSTRG.75823.211"; exon_number "13";
chr17	StringTie	exon	28584652	28584745	1000	-	.	gene_id "MSTRG.75823"; transcript_id "MSTRG.75823.211"; exon_number "14";
chr17	StringTie	exon	28585102	28585215	1000	-	.	gene_id "MSTRG.75823"; transcript_id "MSTRG.75823.211"; exon_number "15";
chr17	StringTie	exon	28585319	28585411	1000	-	.	gene_id "MSTRG.75823"; transcript_id "MSTRG.75823.211"; exon_number "16";
chr17	StringTie	exon	28585534	28585653	1000	-	.	gene_id "MSTRG.75823"; transcript_id "MSTRG.75823.211"; exon_number "17";
chr17	StringTie	exon	28585859	28585998	1000	-	.	gene_id "MSTRG.75823"; transcript_id "MSTRG.75823.211"; exon_number "18";
chr17	StringTie	exon	28586090	28586306	1000	-	.	gene_id "MSTRG.75823"; transcript_id "MSTRG.75823.211"; exon_number "19";
chr17	StringTie	transcript	28577570	28583649	1000	-	.	gene_id "MSTRG.75823"; transcript_id "MSTRG.75823.212";
chr17	StringTie	exon	28577570	28577770	1000	-	.	gene_id "MSTRG.75823"; transcript_id "MSTRG.75823.212"; exon_number "1";
chr17	StringTie	exon	28578010	28578090	1000	-	.	gene_id "MSTRG.75823"; transcript_id "MSTRG.75823.212"; exon_number "2";
chr17	StringTie	exon	28578218	28578292	1000	-	.	gene_id "MSTRG.75823"; transcript_id "MSTRG.75823.212"; exon_number "3";
chr17	StringTie	exon	28578373	28578528	1000	-	.	gene_id "MSTRG.75823"; transcript_id "MSTRG.75823.212"; exon_number "4";
chr17	StringTie	exon	28578672	28578752	1000	-	.	gene_id "MSTRG.75823"; transcript_id "MSTRG.75823.212"; exon_number "5";
chr17	StringTie	exon	28579141	28579252	1000	-	.	gene_id "MSTRG.75823"; transcript_id "MSTRG.75823.212"; exon_number "6";
chr17	StringTie	exon	28579365	28579485	1000	-	.	gene_id "MSTRG.75823"; transcript_id "MSTRG.75823.212"; exon_number "7";
chr17	StringTie	exon	28579751	28579835	1000	-	.	gene_id "MSTRG.75823"; transcript_id "MSTRG.75823.212"; exon_number "8";
chr17	StringTie	exon	28580009	28580120	1000	-	.	gene_id "MSTRG.75823"; transcript_id "MSTRG.75823.212"; exon_number "9";
chr17	StringTie	exon	28583511	28583649	1000	-	.	gene_id "MSTRG.75823"; transcript_id "MSTRG.75823.212"; exon_number "10";
chr17	StringTie	transcript	28577570	28585998	1000	-	.	gene_id "MSTRG.75823"; transcript_id "MSTRG.75823.213";
chr17	StringTie	exon	28577570	28577770	1000	-	.	gene_id "MSTRG.75823"; transcript_id "MSTRG.75823.213"; exon_number "1";
chr17	StringTie	exon	28578010	28578090	1000	-	.	gene_id "MSTRG.75823"; transcript_id "MSTRG.75823.213"; exon_number "2";
chr17	StringTie	exon	28578218	28578292	1000	-	.	gene_id "MSTRG.75823"; transcript_id "MSTRG.75823.213"; exon_number "3";
chr17	StringTie	exon	28578373	28578752	1000	-	.	gene_id "MSTRG.75823"; transcript_id "MSTRG.75823.213"; exon_number "4";
chr17	StringTie	exon	28579141	28579252	1000	-	.	gene_id "MSTRG.75823"; transcript_id "MSTRG.75823.213"; exon_number "5";
chr17	StringTie	exon	28579365	28579485	1000	-	.	gene_id "MSTRG.75823"; transcript_id "MSTRG.75823.213"; exon_number "6";
chr17	StringTie	exon	28579751	28579837	1000	-	.	gene_id "MSTRG.75823"; transcript_id "MSTRG.75823.213"; exon_number "7";
chr17	StringTie	exon	28580009	28580120	1000	-	.	gene_id "MSTRG.75823"; transcript_id "MSTRG.75823.213"; exon_number "8";
chr17	StringTie	exon	28583511	28583649	1000	-	.	gene_id "MSTRG.75823"; transcript_id "MSTRG.75823.213"; exon_number "9";
chr17	StringTie	exon	28583853	28583986	1000	-	.	gene_id "MSTRG.75823"; transcript_id "MSTRG.75823.213"; exon_number "10";
chr17	StringTie	exon	28584150	28584252	1000	-	.	gene_id "MSTRG.75823"; transcript_id "MSTRG.75823.213"; exon_number "11";
chr17	StringTie	exon	28584333	28584480	1000	-	.	gene_id "MSTRG.75823"; transcript_id "MSTRG.75823.213"; exon_number "12";
chr17	StringTie	exon	28585102	28585215	1000	-	.	gene_id "MSTRG.75823"; transcript_id "MSTRG.75823.213"; exon_number "13";
chr17	StringTie	exon	28585319	28585411	1000	-	.	gene_id "MSTRG.75823"; transcript_id "MSTRG.75823.213"; exon_number "14";
chr17	StringTie	exon	28585864	28585998	1000	-	.	gene_id "MSTRG.75823"; transcript_id "MSTRG.75823.213"; exon_number "15";
chr17	StringTie	transcript	28577570	28585998	1000	-	.	gene_id "MSTRG.75823"; transcript_id "MSTRG.75823.214";
chr17	StringTie	exon	28577570	28577770	1000	-	.	gene_id "MSTRG.75823"; transcript_id "MSTRG.75823.214"; exon_number "1";
chr17	StringTie	exon	28578010	28578088	1000	-	.	gene_id "MSTRG.75823"; transcript_id "MSTRG.75823.214"; exon_number "2";
chr17	StringTie	exon	28578218	28578292	1000	-	.	gene_id "MSTRG.75823"; transcript_id "MSTRG.75823.214"; exon_number "3";
chr17	StringTie	exon	28578373	28578528	1000	-	.	gene_id "MSTRG.75823"; transcript_id "MSTRG.75823.214"; exon_number "4";
chr17	StringTie	exon	28578672	28578752	1000	-	.	gene_id "MSTRG.75823"; transcript_id "MSTRG.75823.214"; exon_number "5";
chr17	StringTie	exon	28579141	28579252	1000	-	.	gene_id "MSTRG.75823"; transcript_id "MSTRG.75823.214"; exon_number "6";
chr17	StringTie	exon	28579365	28579485	1000	-	.	gene_id "MSTRG.75823"; transcript_id "MSTRG.75823.214"; exon_number "7";
chr17	StringTie	exon	28579751	28579837	1000	-	.	gene_id "MSTRG.75823"; transcript_id "MSTRG.75823.214"; exon_number "8";
chr17	StringTie	exon	28580009	28580120	1000	-	.	gene_id "MSTRG.75823"; transcript_id "MSTRG.75823.214"; exon_number "9";
chr17	StringTie	exon	28583511	28583649	1000	-	.	gene_id "MSTRG.75823"; transcript_id "MSTRG.75823.214"; exon_number "10";
chr17	StringTie	exon	28583853	28583986	1000	-	.	gene_id "MSTRG.75823"; transcript_id "MSTRG.75823.214"; exon_number "11";
chr17	StringTie	exon	28584150	28584252	1000	-	.	gene_id "MSTRG.75823"; transcript_id "MSTRG.75823.214"; exon_number "12";
chr17	StringTie	exon	28584333	28584480	1000	-	.	gene_id "MSTRG.75823"; transcript_id "MSTRG.75823.214"; exon_number "13";
chr17	StringTie	exon	28585102	28585215	1000	-	.	gene_id "MSTRG.75823"; transcript_id "MSTRG.75823.214"; exon_number "14";
chr17	StringTie	exon	28585319	28585411	1000	-	.	gene_id "MSTRG.75823"; transcript_id "MSTRG.75823.214"; exon_number "15";
chr17	StringTie	exon	28585864	28585998	1000	-	.	gene_id "MSTRG.75823"; transcript_id "MSTRG.75823.214"; exon_number "16";
chr17	StringTie	transcript	28577570	28599161	1000	-	.	gene_id "MSTRG.75823"; transcript_id "MSTRG.75823.215";
chr17	StringTie	exon	28577570	28577770	1000	-	.	gene_id "MSTRG.75823"; transcript_id "MSTRG.75823.215"; exon_number "1";
chr17	StringTie	exon	28578010	28578090	1000	-	.	gene_id "MSTRG.75823"; transcript_id "MSTRG.75823.215"; exon_number "2";
chr17	StringTie	exon	28578218	28578528	1000	-	.	gene_id "MSTRG.75823"; transcript_id "MSTRG.75823.215"; exon_number "3";
chr17	StringTie	exon	28578672	28578752	1000	-	.	gene_id "MSTRG.75823"; transcript_id "MSTRG.75823.215"; exon_number "4";
chr17	StringTie	exon	28579141	28579252	1000	-	.	gene_id "MSTRG.75823"; transcript_id "MSTRG.75823.215"; exon_number "5";
chr17	StringTie	exon	28579365	28579485	1000	-	.	gene_id "MSTRG.75823"; transcript_id "MSTRG.75823.215"; exon_number "6";
chr17	StringTie	exon	28579751	28579831	1000	-	.	gene_id "MSTRG.75823"; transcript_id "MSTRG.75823.215"; exon_number "7";
chr17	StringTie	exon	28580009	28580120	1000	-	.	gene_id "MSTRG.75823"; transcript_id "MSTRG.75823.215"; exon_number "8";
chr17	StringTie	exon	28583511	28583649	1000	-	.	gene_id "MSTRG.75823"; transcript_id "MSTRG.75823.215"; exon_number "9";
chr17	StringTie	exon	28583853	28583986	1000	-	.	gene_id "MSTRG.75823"; transcript_id "MSTRG.75823.215"; exon_number "10";
chr17	StringTie	exon	28584150	28584252	1000	-	.	gene_id "MSTRG.75823"; transcript_id "MSTRG.75823.215"; exon_number "11";
chr17	StringTie	exon	28584333	28584480	1000	-	.	gene_id "MSTRG.75823"; transcript_id "MSTRG.75823.215"; exon_number "12";
chr17	StringTie	exon	28584652	28584745	1000	-	.	gene_id "MSTRG.75823"; transcript_id "MSTRG.75823.215"; exon_number "13";
chr17	StringTie	exon	28585102	28585215	1000	-	.	gene_id "MSTRG.75823"; transcript_id "MSTRG.75823.215"; exon_number "14";
chr17	StringTie	exon	28585319	28585411	1000	-	.	gene_id "MSTRG.75823"; transcript_id "MSTRG.75823.215"; exon_number "15";
chr17	StringTie	exon	28585534	28585653	1000	-	.	gene_id "MSTRG.75823"; transcript_id "MSTRG.75823.215"; exon_number "16";
chr17	StringTie	exon	28585864	28585998	1000	-	.	gene_id "MSTRG.75823"; transcript_id "MSTRG.75823.215"; exon_number "17";
chr17	StringTie	exon	28586090	28586182	1000	-	.	gene_id "MSTRG.75823"; transcript_id "MSTRG.75823.215"; exon_number "18";
chr17	StringTie	exon	28586425	28586499	1000	-	.	gene_id "MSTRG.75823"; transcript_id "MSTRG.75823.215"; exon_number "19";
chr17	StringTie	exon	28591698	28591872	1000	-	.	gene_id "MSTRG.75823"; transcript_id "MSTRG.75823.215"; exon_number "20";
chr17	StringTie	exon	28591982	28593066	1000	-	.	gene_id "MSTRG.75823"; transcript_id "MSTRG.75823.215"; exon_number "21";
chr17	StringTie	exon	28598510	28598635	1000	-	.	gene_id "MSTRG.75823"; transcript_id "MSTRG.75823.215"; exon_number "22";
chr17	StringTie	exon	28598896	28599161	1000	-	.	gene_id "MSTRG.75823"; transcript_id "MSTRG.75823.215"; exon_number "23";
chr17	StringTie	transcript	28577570	28599039	1000	-	.	gene_id "MSTRG.75823"; transcript_id "MSTRG.75823.216";
chr17	StringTie	exon	28577570	28577770	1000	-	.	gene_id "MSTRG.75823"; transcript_id "MSTRG.75823.216"; exon_number "1";
chr17	StringTie	exon	28578010	28578090	1000	-	.	gene_id "MSTRG.75823"; transcript_id "MSTRG.75823.216"; exon_number "2";
chr17	StringTie	exon	28578218	28578292	1000	-	.	gene_id "MSTRG.75823"; transcript_id "MSTRG.75823.216"; exon_number "3";
chr17	StringTie	exon	28578373	28578528	1000	-	.	gene_id "MSTRG.75823"; transcript_id "MSTRG.75823.216"; exon_number "4";
chr17	StringTie	exon	28578672	28578752	1000	-	.	gene_id "MSTRG.75823"; transcript_id "MSTRG.75823.216"; exon_number "5";
chr17	StringTie	exon	28579141	28579252	1000	-	.	gene_id "MSTRG.75823"; transcript_id "MSTRG.75823.216"; exon_number "6";
chr17	StringTie	exon	28579365	28579485	1000	-	.	gene_id "MSTRG.75823"; transcript_id "MSTRG.75823.216"; exon_number "7";
chr17	StringTie	exon	28579751	28579837	1000	-	.	gene_id "MSTRG.75823"; transcript_id "MSTRG.75823.216"; exon_number "8";
chr17	StringTie	exon	28580009	28580120	1000	-	.	gene_id "MSTRG.75823"; transcript_id "MSTRG.75823.216"; exon_number "9";
chr17	StringTie	exon	28583511	28583649	1000	-	.	gene_id "MSTRG.75823"; transcript_id "MSTRG.75823.216"; exon_number "10";
chr17	StringTie	exon	28583763	28583986	1000	-	.	gene_id "MSTRG.75823"; transcript_id "MSTRG.75823.216"; exon_number "11";
chr17	StringTie	exon	28584150	28584252	1000	-	.	gene_id "MSTRG.75823"; transcript_id "MSTRG.75823.216"; exon_number "12";
chr17	StringTie	exon	28584333	28584480	1000	-	.	gene_id "MSTRG.75823"; transcript_id "MSTRG.75823.216"; exon_number "13";
chr17	StringTie	exon	28584652	28584745	1000	-	.	gene_id "MSTRG.75823"; transcript_id "MSTRG.75823.216"; exon_number "14";
chr17	StringTie	exon	28585102	28585215	1000	-	.	gene_id "MSTRG.75823"; transcript_id "MSTRG.75823.216"; exon_number "15";
chr17	StringTie	exon	28585319	28585407	1000	-	.	gene_id "MSTRG.75823"; transcript_id "MSTRG.75823.216"; exon_number "16";
chr17	StringTie	exon	28585534	28585653	1000	-	.	gene_id "MSTRG.75823"; transcript_id "MSTRG.75823.216"; exon_number "17";
chr17	StringTie	exon	28585864	28585998	1000	-	.	gene_id "MSTRG.75823"; transcript_id "MSTRG.75823.216"; exon_number "18";
chr17	StringTie	exon	28586090	28586182	1000	-	.	gene_id "MSTRG.75823"; transcript_id "MSTRG.75823.216"; exon_number "19";
chr17	StringTie	exon	28586425	28586499	1000	-	.	gene_id "MSTRG.75823"; transcript_id "MSTRG.75823.216"; exon_number "20";
chr17	StringTie	exon	28591698	28591872	1000	-	.	gene_id "MSTRG.75823"; transcript_id "MSTRG.75823.216"; exon_number "21";
chr17	StringTie	exon	28591982	28593062	1000	-	.	gene_id "MSTRG.75823"; transcript_id "MSTRG.75823.216"; exon_number "22";
chr17	StringTie	exon	28598510	28598635	1000	-	.	gene_id "MSTRG.75823"; transcript_id "MSTRG.75823.216"; exon_number "23";
chr17	StringTie	exon	28598896	28599039	1000	-	.	gene_id "MSTRG.75823"; transcript_id "MSTRG.75823.216"; exon_number "24";
chr17	StringTie	transcript	28577570	28599263	1000	-	.	gene_id "MSTRG.75823"; transcript_id "MSTRG.75823.217";
chr17	StringTie	exon	28577570	28577770	1000	-	.	gene_id "MSTRG.75823"; transcript_id "MSTRG.75823.217"; exon_number "1";
chr17	StringTie	exon	28578010	28578090	1000	-	.	gene_id "MSTRG.75823"; transcript_id "MSTRG.75823.217"; exon_number "2";
chr17	StringTie	exon	28578218	28578292	1000	-	.	gene_id "MSTRG.75823"; transcript_id "MSTRG.75823.217"; exon_number "3";
chr17	StringTie	exon	28578373	28578528	1000	-	.	gene_id "MSTRG.75823"; transcript_id "MSTRG.75823.217"; exon_number "4";
chr17	StringTie	exon	28578672	28578752	1000	-	.	gene_id "MSTRG.75823"; transcript_id "MSTRG.75823.217"; exon_number "5";
chr17	StringTie	exon	28579141	28579252	1000	-	.	gene_id "MSTRG.75823"; transcript_id "MSTRG.75823.217"; exon_number "6";
chr17	StringTie	exon	28579365	28579485	1000	-	.	gene_id "MSTRG.75823"; transcript_id "MSTRG.75823.217"; exon_number "7";
chr17	StringTie	exon	28579751	28579837	1000	-	.	gene_id "MSTRG.75823"; transcript_id "MSTRG.75823.217"; exon_number "8";
chr17	StringTie	exon	28580009	28580120	1000	-	.	gene_id "MSTRG.75823"; transcript_id "MSTRG.75823.217"; exon_number "9";
chr17	StringTie	exon	28582727	28582819	1000	-	.	gene_id "MSTRG.75823"; transcript_id "MSTRG.75823.217"; exon_number "10";
chr17	StringTie	exon	28583511	28583649	1000	-	.	gene_id "MSTRG.75823"; transcript_id "MSTRG.75823.217"; exon_number "11";
chr17	StringTie	exon	28583853	28583986	1000	-	.	gene_id "MSTRG.75823"; transcript_id "MSTRG.75823.217"; exon_number "12";
chr17	StringTie	exon	28584150	28584252	1000	-	.	gene_id "MSTRG.75823"; transcript_id "MSTRG.75823.217"; exon_number "13";
chr17	StringTie	exon	28584333	28584480	1000	-	.	gene_id "MSTRG.75823"; transcript_id "MSTRG.75823.217"; exon_number "14";
chr17	StringTie	exon	28584652	28584745	1000	-	.	gene_id "MSTRG.75823"; transcript_id "MSTRG.75823.217"; exon_number "15";
chr17	StringTie	exon	28585102	28585215	1000	-	.	gene_id "MSTRG.75823"; transcript_id "MSTRG.75823.217"; exon_number "16";
chr17	StringTie	exon	28585319	28585411	1000	-	.	gene_id "MSTRG.75823"; transcript_id "MSTRG.75823.217"; exon_number "17";
chr17	StringTie	exon	28585534	28585653	1000	-	.	gene_id "MSTRG.75823"; transcript_id "MSTRG.75823.217"; exon_number "18";
chr17	StringTie	exon	28585864	28585998	1000	-	.	gene_id "MSTRG.75823"; transcript_id "MSTRG.75823.217"; exon_number "19";
chr17	StringTie	exon	28586090	28586182	1000	-	.	gene_id "MSTRG.75823"; transcript_id "MSTRG.75823.217"; exon_number "20";
chr17	StringTie	exon	28586425	28586499	1000	-	.	gene_id "MSTRG.75823"; transcript_id "MSTRG.75823.217"; exon_number "21";
chr17	StringTie	exon	28591698	28591872	1000	-	.	gene_id "MSTRG.75823"; transcript_id "MSTRG.75823.217"; exon_number "22";
chr17	StringTie	exon	28591982	28593062	1000	-	.	gene_id "MSTRG.75823"; transcript_id "MSTRG.75823.217"; exon_number "23";
chr17	StringTie	exon	28598510	28598635	1000	-	.	gene_id "MSTRG.75823"; transcript_id "MSTRG.75823.217"; exon_number "24";
chr17	StringTie	exon	28598896	28599263	1000	-	.	gene_id "MSTRG.75823"; transcript_id "MSTRG.75823.217"; exon_number "25";
chr17	StringTie	transcript	28577574	28586113	1000	-	.	gene_id "MSTRG.75823"; transcript_id "MSTRG.75823.219";
chr17	StringTie	exon	28577574	28577770	1000	-	.	gene_id "MSTRG.75823"; transcript_id "MSTRG.75823.219"; exon_number "1";
chr17	StringTie	exon	28578010	28578090	1000	-	.	gene_id "MSTRG.75823"; transcript_id "MSTRG.75823.219"; exon_number "2";
chr17	StringTie	exon	28578218	28578292	1000	-	.	gene_id "MSTRG.75823"; transcript_id "MSTRG.75823.219"; exon_number "3";
chr17	StringTie	exon	28578373	28578528	1000	-	.	gene_id "MSTRG.75823"; transcript_id "MSTRG.75823.219"; exon_number "4";
chr17	StringTie	exon	28578672	28578752	1000	-	.	gene_id "MSTRG.75823"; transcript_id "MSTRG.75823.219"; exon_number "5";
chr17	StringTie	exon	28579141	28579485	1000	-	.	gene_id "MSTRG.75823"; transcript_id "MSTRG.75823.219"; exon_number "6";
chr17	StringTie	exon	28579751	28579837	1000	-	.	gene_id "MSTRG.75823"; transcript_id "MSTRG.75823.219"; exon_number "7";
chr17	StringTie	exon	28580009	28580120	1000	-	.	gene_id "MSTRG.75823"; transcript_id "MSTRG.75823.219"; exon_number "8";
chr17	StringTie	exon	28583511	28583649	1000	-	.	gene_id "MSTRG.75823"; transcript_id "MSTRG.75823.219"; exon_number "9";
chr17	StringTie	exon	28583853	28583986	1000	-	.	gene_id "MSTRG.75823"; transcript_id "MSTRG.75823.219"; exon_number "10";
chr17	StringTie	exon	28584150	28584252	1000	-	.	gene_id "MSTRG.75823"; transcript_id "MSTRG.75823.219"; exon_number "11";
chr17	StringTie	exon	28584333	28584480	1000	-	.	gene_id "MSTRG.75823"; transcript_id "MSTRG.75823.219"; exon_number "12";
chr17	StringTie	exon	28584652	28584745	1000	-	.	gene_id "MSTRG.75823"; transcript_id "MSTRG.75823.219"; exon_number "13";
chr17	StringTie	exon	28585102	28585215	1000	-	.	gene_id "MSTRG.75823"; transcript_id "MSTRG.75823.219"; exon_number "14";
chr17	StringTie	exon	28585319	28585411	1000	-	.	gene_id "MSTRG.75823"; transcript_id "MSTRG.75823.219"; exon_number "15";
chr17	StringTie	exon	28585534	28585653	1000	-	.	gene_id "MSTRG.75823"; transcript_id "MSTRG.75823.219"; exon_number "16";
chr17	StringTie	exon	28585864	28585985	1000	-	.	gene_id "MSTRG.75823"; transcript_id "MSTRG.75823.219"; exon_number "17";
chr17	StringTie	exon	28586090	28586113	1000	-	.	gene_id "MSTRG.75823"; transcript_id "MSTRG.75823.219"; exon_number "18";
chr17	StringTie	transcript	28546705	28552649	1000	-	.	gene_id "MSTRG.75823"; transcript_id "MSTRG.75823.22";
chr17	StringTie	exon	28546705	28547405	1000	-	.	gene_id "MSTRG.75823"; transcript_id "MSTRG.75823.22"; exon_number "1";
chr17	StringTie	exon	28547677	28547849	1000	-	.	gene_id "MSTRG.75823"; transcript_id "MSTRG.75823.22"; exon_number "2";
chr17	StringTie	exon	28547999	28548101	1000	-	.	gene_id "MSTRG.75823"; transcript_id "MSTRG.75823.22"; exon_number "3";
chr17	StringTie	exon	28548592	28548705	1000	-	.	gene_id "MSTRG.75823"; transcript_id "MSTRG.75823.22"; exon_number "4";
chr17	StringTie	exon	28552338	28552649	1000	-	.	gene_id "MSTRG.75823"; transcript_id "MSTRG.75823.22"; exon_number "5";
chr17	StringTie	transcript	28577574	28586183	1000	-	.	gene_id "MSTRG.75823"; transcript_id "MSTRG.75823.220";
chr17	StringTie	exon	28577574	28577770	1000	-	.	gene_id "MSTRG.75823"; transcript_id "MSTRG.75823.220"; exon_number "1";
chr17	StringTie	exon	28578010	28578090	1000	-	.	gene_id "MSTRG.75823"; transcript_id "MSTRG.75823.220"; exon_number "2";
chr17	StringTie	exon	28578218	28578292	1000	-	.	gene_id "MSTRG.75823"; transcript_id "MSTRG.75823.220"; exon_number "3";
chr17	StringTie	exon	28578373	28578528	1000	-	.	gene_id "MSTRG.75823"; transcript_id "MSTRG.75823.220"; exon_number "4";
chr17	StringTie	exon	28578672	28578752	1000	-	.	gene_id "MSTRG.75823"; transcript_id "MSTRG.75823.220"; exon_number "5";
chr17	StringTie	exon	28579141	28579252	1000	-	.	gene_id "MSTRG.75823"; transcript_id "MSTRG.75823.220"; exon_number "6";
chr17	StringTie	exon	28579365	28579485	1000	-	.	gene_id "MSTRG.75823"; transcript_id "MSTRG.75823.220"; exon_number "7";
chr17	StringTie	exon	28579751	28579837	1000	-	.	gene_id "MSTRG.75823"; transcript_id "MSTRG.75823.220"; exon_number "8";
chr17	StringTie	exon	28580009	28580120	1000	-	.	gene_id "MSTRG.75823"; transcript_id "MSTRG.75823.220"; exon_number "9";
chr17	StringTie	exon	28583511	28583649	1000	-	.	gene_id "MSTRG.75823"; transcript_id "MSTRG.75823.220"; exon_number "10";
chr17	StringTie	exon	28583763	28583800	1000	-	.	gene_id "MSTRG.75823"; transcript_id "MSTRG.75823.220"; exon_number "11";
chr17	StringTie	exon	28583887	28583986	1000	-	.	gene_id "MSTRG.75823"; transcript_id "MSTRG.75823.220"; exon_number "12";
chr17	StringTie	exon	28584150	28584252	1000	-	.	gene_id "MSTRG.75823"; transcript_id "MSTRG.75823.220"; exon_number "13";
chr17	StringTie	exon	28584333	28584480	1000	-	.	gene_id "MSTRG.75823"; transcript_id "MSTRG.75823.220"; exon_number "14";
chr17	StringTie	exon	28584652	28584745	1000	-	.	gene_id "MSTRG.75823"; transcript_id "MSTRG.75823.220"; exon_number "15";
chr17	StringTie	exon	28585102	28585215	1000	-	.	gene_id "MSTRG.75823"; transcript_id "MSTRG.75823.220"; exon_number "16";
chr17	StringTie	exon	28585319	28585411	1000	-	.	gene_id "MSTRG.75823"; transcript_id "MSTRG.75823.220"; exon_number "17";
chr17	StringTie	exon	28585534	28585653	1000	-	.	gene_id "MSTRG.75823"; transcript_id "MSTRG.75823.220"; exon_number "18";
chr17	StringTie	exon	28585864	28585998	1000	-	.	gene_id "MSTRG.75823"; transcript_id "MSTRG.75823.220"; exon_number "19";
chr17	StringTie	exon	28586090	28586183	1000	-	.	gene_id "MSTRG.75823"; transcript_id "MSTRG.75823.220"; exon_number "20";
chr17	StringTie	transcript	28577577	28599032	1000	-	.	gene_id "MSTRG.75823"; transcript_id "MSTRG.75823.222";
chr17	StringTie	exon	28577577	28577770	1000	-	.	gene_id "MSTRG.75823"; transcript_id "MSTRG.75823.222"; exon_number "1";
chr17	StringTie	exon	28578010	28578090	1000	-	.	gene_id "MSTRG.75823"; transcript_id "MSTRG.75823.222"; exon_number "2";
chr17	StringTie	exon	28578218	28578292	1000	-	.	gene_id "MSTRG.75823"; transcript_id "MSTRG.75823.222"; exon_number "3";
chr17	StringTie	exon	28578373	28578528	1000	-	.	gene_id "MSTRG.75823"; transcript_id "MSTRG.75823.222"; exon_number "4";
chr17	StringTie	exon	28578672	28578752	1000	-	.	gene_id "MSTRG.75823"; transcript_id "MSTRG.75823.222"; exon_number "5";
chr17	StringTie	exon	28579141	28579252	1000	-	.	gene_id "MSTRG.75823"; transcript_id "MSTRG.75823.222"; exon_number "6";
chr17	StringTie	exon	28579365	28579485	1000	-	.	gene_id "MSTRG.75823"; transcript_id "MSTRG.75823.222"; exon_number "7";
chr17	StringTie	exon	28579751	28579837	1000	-	.	gene_id "MSTRG.75823"; transcript_id "MSTRG.75823.222"; exon_number "8";
chr17	StringTie	exon	28580009	28580120	1000	-	.	gene_id "MSTRG.75823"; transcript_id "MSTRG.75823.222"; exon_number "9";
chr17	StringTie	exon	28583511	28583649	1000	-	.	gene_id "MSTRG.75823"; transcript_id "MSTRG.75823.222"; exon_number "10";
chr17	StringTie	exon	28583853	28583986	1000	-	.	gene_id "MSTRG.75823"; transcript_id "MSTRG.75823.222"; exon_number "11";
chr17	StringTie	exon	28584150	28584252	1000	-	.	gene_id "MSTRG.75823"; transcript_id "MSTRG.75823.222"; exon_number "12";
chr17	StringTie	exon	28584333	28584480	1000	-	.	gene_id "MSTRG.75823"; transcript_id "MSTRG.75823.222"; exon_number "13";
chr17	StringTie	exon	28584652	28584745	1000	-	.	gene_id "MSTRG.75823"; transcript_id "MSTRG.75823.222"; exon_number "14";
chr17	StringTie	exon	28585102	28585215	1000	-	.	gene_id "MSTRG.75823"; transcript_id "MSTRG.75823.222"; exon_number "15";
chr17	StringTie	exon	28585319	28585393	1000	-	.	gene_id "MSTRG.75823"; transcript_id "MSTRG.75823.222"; exon_number "16";
chr17	StringTie	exon	28585534	28585653	1000	-	.	gene_id "MSTRG.75823"; transcript_id "MSTRG.75823.222"; exon_number "17";
chr17	StringTie	exon	28585864	28585998	1000	-	.	gene_id "MSTRG.75823"; transcript_id "MSTRG.75823.222"; exon_number "18";
chr17	StringTie	exon	28586090	28586182	1000	-	.	gene_id "MSTRG.75823"; transcript_id "MSTRG.75823.222"; exon_number "19";
chr17	StringTie	exon	28586425	28586499	1000	-	.	gene_id "MSTRG.75823"; transcript_id "MSTRG.75823.222"; exon_number "20";
chr17	StringTie	exon	28591698	28591872	1000	-	.	gene_id "MSTRG.75823"; transcript_id "MSTRG.75823.222"; exon_number "21";
chr17	StringTie	exon	28591982	28593062	1000	-	.	gene_id "MSTRG.75823"; transcript_id "MSTRG.75823.222"; exon_number "22";
chr17	StringTie	exon	28598510	28598635	1000	-	.	gene_id "MSTRG.75823"; transcript_id "MSTRG.75823.222"; exon_number "23";
chr17	StringTie	exon	28598896	28599032	1000	-	.	gene_id "MSTRG.75823"; transcript_id "MSTRG.75823.222"; exon_number "24";
chr17	StringTie	transcript	28577583	28586224	1000	-	.	gene_id "MSTRG.75823"; transcript_id "MSTRG.75823.224";
chr17	StringTie	exon	28577583	28577770	1000	-	.	gene_id "MSTRG.75823"; transcript_id "MSTRG.75823.224"; exon_number "1";
chr17	StringTie	exon	28578010	28578090	1000	-	.	gene_id "MSTRG.75823"; transcript_id "MSTRG.75823.224"; exon_number "2";
chr17	StringTie	exon	28578218	28578292	1000	-	.	gene_id "MSTRG.75823"; transcript_id "MSTRG.75823.224"; exon_number "3";
chr17	StringTie	exon	28578373	28578528	1000	-	.	gene_id "MSTRG.75823"; transcript_id "MSTRG.75823.224"; exon_number "4";
chr17	StringTie	exon	28578672	28578752	1000	-	.	gene_id "MSTRG.75823"; transcript_id "MSTRG.75823.224"; exon_number "5";
chr17	StringTie	exon	28579141	28579252	1000	-	.	gene_id "MSTRG.75823"; transcript_id "MSTRG.75823.224"; exon_number "6";
chr17	StringTie	exon	28579365	28579485	1000	-	.	gene_id "MSTRG.75823"; transcript_id "MSTRG.75823.224"; exon_number "7";
chr17	StringTie	exon	28579751	28579837	1000	-	.	gene_id "MSTRG.75823"; transcript_id "MSTRG.75823.224"; exon_number "8";
chr17	StringTie	exon	28580009	28580120	1000	-	.	gene_id "MSTRG.75823"; transcript_id "MSTRG.75823.224"; exon_number "9";
chr17	StringTie	exon	28583511	28583800	1000	-	.	gene_id "MSTRG.75823"; transcript_id "MSTRG.75823.224"; exon_number "10";
chr17	StringTie	exon	28583887	28583986	1000	-	.	gene_id "MSTRG.75823"; transcript_id "MSTRG.75823.224"; exon_number "11";
chr17	StringTie	exon	28584150	28584252	1000	-	.	gene_id "MSTRG.75823"; transcript_id "MSTRG.75823.224"; exon_number "12";
chr17	StringTie	exon	28584333	28584480	1000	-	.	gene_id "MSTRG.75823"; transcript_id "MSTRG.75823.224"; exon_number "13";
chr17	StringTie	exon	28584652	28584745	1000	-	.	gene_id "MSTRG.75823"; transcript_id "MSTRG.75823.224"; exon_number "14";
chr17	StringTie	exon	28585102	28585215	1000	-	.	gene_id "MSTRG.75823"; transcript_id "MSTRG.75823.224"; exon_number "15";
chr17	StringTie	exon	28585319	28585411	1000	-	.	gene_id "MSTRG.75823"; transcript_id "MSTRG.75823.224"; exon_number "16";
chr17	StringTie	exon	28585534	28585653	1000	-	.	gene_id "MSTRG.75823"; transcript_id "MSTRG.75823.224"; exon_number "17";
chr17	StringTie	exon	28585864	28585998	1000	-	.	gene_id "MSTRG.75823"; transcript_id "MSTRG.75823.224"; exon_number "18";
chr17	StringTie	exon	28586090	28586224	1000	-	.	gene_id "MSTRG.75823"; transcript_id "MSTRG.75823.224"; exon_number "19";
chr17	StringTie	transcript	28546705	28552549	1000	-	.	gene_id "MSTRG.75823"; transcript_id "MSTRG.75823.23";
chr17	StringTie	exon	28546705	28547409	1000	-	.	gene_id "MSTRG.75823"; transcript_id "MSTRG.75823.23"; exon_number "1";
chr17	StringTie	exon	28547677	28547849	1000	-	.	gene_id "MSTRG.75823"; transcript_id "MSTRG.75823.23"; exon_number "2";
chr17	StringTie	exon	28552338	28552549	1000	-	.	gene_id "MSTRG.75823"; transcript_id "MSTRG.75823.23"; exon_number "3";
chr17	StringTie	transcript	28599497	28645136	1000	-	.	gene_id "MSTRG.75823"; transcript_id "MSTRG.75823.238";
chr17	StringTie	exon	28599497	28599830	1000	-	.	gene_id "MSTRG.75823"; transcript_id "MSTRG.75823.238"; exon_number "1";
chr17	StringTie	exon	28604276	28605215	1000	-	.	gene_id "MSTRG.75823"; transcript_id "MSTRG.75823.238"; exon_number "2";
chr17	StringTie	exon	28611143	28611253	1000	-	.	gene_id "MSTRG.75823"; transcript_id "MSTRG.75823.238"; exon_number "3";
chr17	StringTie	exon	28611393	28611481	1000	-	.	gene_id "MSTRG.75823"; transcript_id "MSTRG.75823.238"; exon_number "4";
chr17	StringTie	exon	28611567	28611656	1000	-	.	gene_id "MSTRG.75823"; transcript_id "MSTRG.75823.238"; exon_number "5";
chr17	StringTie	exon	28611768	28611795	1000	-	.	gene_id "MSTRG.75823"; transcript_id "MSTRG.75823.238"; exon_number "6";
chr17	StringTie	exon	28612044	28612084	1000	-	.	gene_id "MSTRG.75823"; transcript_id "MSTRG.75823.238"; exon_number "7";
chr17	StringTie	exon	28612262	28612366	1000	-	.	gene_id "MSTRG.75823"; transcript_id "MSTRG.75823.238"; exon_number "8";
chr17	StringTie	exon	28612618	28612687	1000	-	.	gene_id "MSTRG.75823"; transcript_id "MSTRG.75823.238"; exon_number "9";
chr17	StringTie	exon	28613078	28613146	1000	-	.	gene_id "MSTRG.75823"; transcript_id "MSTRG.75823.238"; exon_number "10";
chr17	StringTie	exon	28613262	28613345	1000	-	.	gene_id "MSTRG.75823"; transcript_id "MSTRG.75823.238"; exon_number "11";
chr17	StringTie	exon	28613440	28613688	1000	-	.	gene_id "MSTRG.75823"; transcript_id "MSTRG.75823.238"; exon_number "12";
chr17	StringTie	exon	28614087	28615246	1000	-	.	gene_id "MSTRG.75823"; transcript_id "MSTRG.75823.238"; exon_number "13";
chr17	StringTie	exon	28615664	28615798	1000	-	.	gene_id "MSTRG.75823"; transcript_id "MSTRG.75823.238"; exon_number "14";
chr17	StringTie	exon	28616096	28616197	1000	-	.	gene_id "MSTRG.75823"; transcript_id "MSTRG.75823.238"; exon_number "15";
chr17	StringTie	exon	28616379	28616509	1000	-	.	gene_id "MSTRG.75823"; transcript_id "MSTRG.75823.238"; exon_number "16";
chr17	StringTie	exon	28616618	28616753	1000	-	.	gene_id "MSTRG.75823"; transcript_id "MSTRG.75823.238"; exon_number "17";
chr17	StringTie	exon	28616889	28616999	1000	-	.	gene_id "MSTRG.75823"; transcript_id "MSTRG.75823.238"; exon_number "18";
chr17	StringTie	exon	28617232	28617318	1000	-	.	gene_id "MSTRG.75823"; transcript_id "MSTRG.75823.238"; exon_number "19";
chr17	StringTie	exon	28618791	28618971	1000	-	.	gene_id "MSTRG.75823"; transcript_id "MSTRG.75823.238"; exon_number "20";
chr17	StringTie	exon	28619654	28619766	1000	-	.	gene_id "MSTRG.75823"; transcript_id "MSTRG.75823.238"; exon_number "21";
chr17	StringTie	exon	28619860	28620015	1000	-	.	gene_id "MSTRG.75823"; transcript_id "MSTRG.75823.238"; exon_number "22";
chr17	StringTie	exon	28620509	28620630	1000	-	.	gene_id "MSTRG.75823"; transcript_id "MSTRG.75823.238"; exon_number "23";
chr17	StringTie	exon	28620988	28621170	1000	-	.	gene_id "MSTRG.75823"; transcript_id "MSTRG.75823.238"; exon_number "24";
chr17	StringTie	exon	28621399	28621498	1000	-	.	gene_id "MSTRG.75823"; transcript_id "MSTRG.75823.238"; exon_number "25";
chr17	StringTie	exon	28623760	28623966	1000	-	.	gene_id "MSTRG.75823"; transcript_id "MSTRG.75823.238"; exon_number "26";
chr17	StringTie	exon	28624233	28624390	1000	-	.	gene_id "MSTRG.75823"; transcript_id "MSTRG.75823.238"; exon_number "27";
chr17	StringTie	exon	28628265	28628559	1000	-	.	gene_id "MSTRG.75823"; transcript_id "MSTRG.75823.238"; exon_number "28";
chr17	StringTie	exon	28631479	28631681	1000	-	.	gene_id "MSTRG.75823"; transcript_id "MSTRG.75823.238"; exon_number "29";
chr17	StringTie	exon	28631820	28631919	1000	-	.	gene_id "MSTRG.75823"; transcript_id "MSTRG.75823.238"; exon_number "30";
chr17	StringTie	exon	28632049	28632239	1000	-	.	gene_id "MSTRG.75823"; transcript_id "MSTRG.75823.238"; exon_number "31";
chr17	StringTie	exon	28632942	28633162	1000	-	.	gene_id "MSTRG.75823"; transcript_id "MSTRG.75823.238"; exon_number "32";
chr17	StringTie	exon	28633283	28633401	1000	-	.	gene_id "MSTRG.75823"; transcript_id "MSTRG.75823.238"; exon_number "33";
chr17	StringTie	exon	28633549	28633751	1000	-	.	gene_id "MSTRG.75823"; transcript_id "MSTRG.75823.238"; exon_number "34";
chr17	StringTie	exon	28633895	28634086	1000	-	.	gene_id "MSTRG.75823"; transcript_id "MSTRG.75823.238"; exon_number "35";
chr17	StringTie	exon	28634517	28635609	1000	-	.	gene_id "MSTRG.75823"; transcript_id "MSTRG.75823.238"; exon_number "36";
chr17	StringTie	exon	28636965	28637170	1000	-	.	gene_id "MSTRG.75823"; transcript_id "MSTRG.75823.238"; exon_number "37";
chr17	StringTie	exon	28637836	28638094	1000	-	.	gene_id "MSTRG.75823"; transcript_id "MSTRG.75823.238"; exon_number "38";
chr17	StringTie	exon	28638252	28638415	1000	-	.	gene_id "MSTRG.75823"; transcript_id "MSTRG.75823.238"; exon_number "39";
chr17	StringTie	exon	28638524	28638642	1000	-	.	gene_id "MSTRG.75823"; transcript_id "MSTRG.75823.238"; exon_number "40";
chr17	StringTie	exon	28639315	28639460	1000	-	.	gene_id "MSTRG.75823"; transcript_id "MSTRG.75823.238"; exon_number "41";
chr17	StringTie	exon	28639575	28639642	1000	-	.	gene_id "MSTRG.75823"; transcript_id "MSTRG.75823.238"; exon_number "42";
chr17	StringTie	exon	28639901	28640025	1000	-	.	gene_id "MSTRG.75823"; transcript_id "MSTRG.75823.238"; exon_number "43";
chr17	StringTie	exon	28640560	28640683	1000	-	.	gene_id "MSTRG.75823"; transcript_id "MSTRG.75823.238"; exon_number "44";
chr17	StringTie	exon	28641889	28642078	1000	-	.	gene_id "MSTRG.75823"; transcript_id "MSTRG.75823.238"; exon_number "45";
chr17	StringTie	exon	28642275	28642335	1000	-	.	gene_id "MSTRG.75823"; transcript_id "MSTRG.75823.238"; exon_number "46";
chr17	StringTie	exon	28642869	28642987	1000	-	.	gene_id "MSTRG.75823"; transcript_id "MSTRG.75823.238"; exon_number "47";
chr17	StringTie	exon	28643164	28643311	1000	-	.	gene_id "MSTRG.75823"; transcript_id "MSTRG.75823.238"; exon_number "48";
chr17	StringTie	exon	28643610	28643659	1000	-	.	gene_id "MSTRG.75823"; transcript_id "MSTRG.75823.238"; exon_number "49";
chr17	StringTie	exon	28644058	28644187	1000	-	.	gene_id "MSTRG.75823"; transcript_id "MSTRG.75823.238"; exon_number "50";
chr17	StringTie	exon	28644989	28645136	1000	-	.	gene_id "MSTRG.75823"; transcript_id "MSTRG.75823.238"; exon_number "51";
chr17	StringTie	transcript	28599502	28645197	1000	-	.	gene_id "MSTRG.75823"; transcript_id "MSTRG.75823.239";
chr17	StringTie	exon	28599502	28599830	1000	-	.	gene_id "MSTRG.75823"; transcript_id "MSTRG.75823.239"; exon_number "1";
chr17	StringTie	exon	28604410	28605215	1000	-	.	gene_id "MSTRG.75823"; transcript_id "MSTRG.75823.239"; exon_number "2";
chr17	StringTie	exon	28611143	28611656	1000	-	.	gene_id "MSTRG.75823"; transcript_id "MSTRG.75823.239"; exon_number "3";
chr17	StringTie	exon	28611768	28611795	1000	-	.	gene_id "MSTRG.75823"; transcript_id "MSTRG.75823.239"; exon_number "4";
chr17	StringTie	exon	28612044	28612084	1000	-	.	gene_id "MSTRG.75823"; transcript_id "MSTRG.75823.239"; exon_number "5";
chr17	StringTie	exon	28612262	28612366	1000	-	.	gene_id "MSTRG.75823"; transcript_id "MSTRG.75823.239"; exon_number "6";
chr17	StringTie	exon	28612618	28612687	1000	-	.	gene_id "MSTRG.75823"; transcript_id "MSTRG.75823.239"; exon_number "7";
chr17	StringTie	exon	28613078	28613146	1000	-	.	gene_id "MSTRG.75823"; transcript_id "MSTRG.75823.239"; exon_number "8";
chr17	StringTie	exon	28613262	28613345	1000	-	.	gene_id "MSTRG.75823"; transcript_id "MSTRG.75823.239"; exon_number "9";
chr17	StringTie	exon	28613440	28615246	1000	-	.	gene_id "MSTRG.75823"; transcript_id "MSTRG.75823.239"; exon_number "10";
chr17	StringTie	exon	28615664	28615798	1000	-	.	gene_id "MSTRG.75823"; transcript_id "MSTRG.75823.239"; exon_number "11";
chr17	StringTie	exon	28616096	28616197	1000	-	.	gene_id "MSTRG.75823"; transcript_id "MSTRG.75823.239"; exon_number "12";
chr17	StringTie	exon	28616379	28616509	1000	-	.	gene_id "MSTRG.75823"; transcript_id "MSTRG.75823.239"; exon_number "13";
chr17	StringTie	exon	28616618	28616753	1000	-	.	gene_id "MSTRG.75823"; transcript_id "MSTRG.75823.239"; exon_number "14";
chr17	StringTie	exon	28616889	28616999	1000	-	.	gene_id "MSTRG.75823"; transcript_id "MSTRG.75823.239"; exon_number "15";
chr17	StringTie	exon	28617232	28617318	1000	-	.	gene_id "MSTRG.75823"; transcript_id "MSTRG.75823.239"; exon_number "16";
chr17	StringTie	exon	28618791	28618971	1000	-	.	gene_id "MSTRG.75823"; transcript_id "MSTRG.75823.239"; exon_number "17";
chr17	StringTie	exon	28619654	28619775	1000	-	.	gene_id "MSTRG.75823"; transcript_id "MSTRG.75823.239"; exon_number "18";
chr17	StringTie	exon	28619860	28620015	1000	-	.	gene_id "MSTRG.75823"; transcript_id "MSTRG.75823.239"; exon_number "19";
chr17	StringTie	exon	28620509	28620630	1000	-	.	gene_id "MSTRG.75823"; transcript_id "MSTRG.75823.239"; exon_number "20";
chr17	StringTie	exon	28620988	28621170	1000	-	.	gene_id "MSTRG.75823"; transcript_id "MSTRG.75823.239"; exon_number "21";
chr17	StringTie	exon	28621399	28621498	1000	-	.	gene_id "MSTRG.75823"; transcript_id "MSTRG.75823.239"; exon_number "22";
chr17	StringTie	exon	28623760	28623966	1000	-	.	gene_id "MSTRG.75823"; transcript_id "MSTRG.75823.239"; exon_number "23";
chr17	StringTie	exon	28624233	28624390	1000	-	.	gene_id "MSTRG.75823"; transcript_id "MSTRG.75823.239"; exon_number "24";
chr17	StringTie	exon	28628265	28628559	1000	-	.	gene_id "MSTRG.75823"; transcript_id "MSTRG.75823.239"; exon_number "25";
chr17	StringTie	exon	28631479	28631681	1000	-	.	gene_id "MSTRG.75823"; transcript_id "MSTRG.75823.239"; exon_number "26";
chr17	StringTie	exon	28631820	28631919	1000	-	.	gene_id "MSTRG.75823"; transcript_id "MSTRG.75823.239"; exon_number "27";
chr17	StringTie	exon	28632049	28632239	1000	-	.	gene_id "MSTRG.75823"; transcript_id "MSTRG.75823.239"; exon_number "28";
chr17	StringTie	exon	28632942	28633162	1000	-	.	gene_id "MSTRG.75823"; transcript_id "MSTRG.75823.239"; exon_number "29";
chr17	StringTie	exon	28633283	28633401	1000	-	.	gene_id "MSTRG.75823"; transcript_id "MSTRG.75823.239"; exon_number "30";
chr17	StringTie	exon	28633549	28633751	1000	-	.	gene_id "MSTRG.75823"; transcript_id "MSTRG.75823.239"; exon_number "31";
chr17	StringTie	exon	28633895	28634086	1000	-	.	gene_id "MSTRG.75823"; transcript_id "MSTRG.75823.239"; exon_number "32";
chr17	StringTie	exon	28634517	28635609	1000	-	.	gene_id "MSTRG.75823"; transcript_id "MSTRG.75823.239"; exon_number "33";
chr17	StringTie	exon	28636965	28637170	1000	-	.	gene_id "MSTRG.75823"; transcript_id "MSTRG.75823.239"; exon_number "34";
chr17	StringTie	exon	28637836	28638094	1000	-	.	gene_id "MSTRG.75823"; transcript_id "MSTRG.75823.239"; exon_number "35";
chr17	StringTie	exon	28638252	28638415	1000	-	.	gene_id "MSTRG.75823"; transcript_id "MSTRG.75823.239"; exon_number "36";
chr17	StringTie	exon	28638524	28638642	1000	-	.	gene_id "MSTRG.75823"; transcript_id "MSTRG.75823.239"; exon_number "37";
chr17	StringTie	exon	28639315	28639460	1000	-	.	gene_id "MSTRG.75823"; transcript_id "MSTRG.75823.239"; exon_number "38";
chr17	StringTie	exon	28639575	28639642	1000	-	.	gene_id "MSTRG.75823"; transcript_id "MSTRG.75823.239"; exon_number "39";
chr17	StringTie	exon	28639901	28640025	1000	-	.	gene_id "MSTRG.75823"; transcript_id "MSTRG.75823.239"; exon_number "40";
chr17	StringTie	exon	28640560	28640683	1000	-	.	gene_id "MSTRG.75823"; transcript_id "MSTRG.75823.239"; exon_number "41";
chr17	StringTie	exon	28641889	28642078	1000	-	.	gene_id "MSTRG.75823"; transcript_id "MSTRG.75823.239"; exon_number "42";
chr17	StringTie	exon	28642275	28642335	1000	-	.	gene_id "MSTRG.75823"; transcript_id "MSTRG.75823.239"; exon_number "43";
chr17	StringTie	exon	28642869	28642987	1000	-	.	gene_id "MSTRG.75823"; transcript_id "MSTRG.75823.239"; exon_number "44";
chr17	StringTie	exon	28643164	28643311	1000	-	.	gene_id "MSTRG.75823"; transcript_id "MSTRG.75823.239"; exon_number "45";
chr17	StringTie	exon	28643610	28643659	1000	-	.	gene_id "MSTRG.75823"; transcript_id "MSTRG.75823.239"; exon_number "46";
chr17	StringTie	exon	28644058	28644187	1000	-	.	gene_id "MSTRG.75823"; transcript_id "MSTRG.75823.239"; exon_number "47";
chr17	StringTie	exon	28644989	28645197	1000	-	.	gene_id "MSTRG.75823"; transcript_id "MSTRG.75823.239"; exon_number "48";
chr17	StringTie	transcript	28546705	28552638	1000	-	.	gene_id "MSTRG.75823"; transcript_id "MSTRG.75823.24";
chr17	StringTie	exon	28546705	28547409	1000	-	.	gene_id "MSTRG.75823"; transcript_id "MSTRG.75823.24"; exon_number "1";
chr17	StringTie	exon	28547682	28547849	1000	-	.	gene_id "MSTRG.75823"; transcript_id "MSTRG.75823.24"; exon_number "2";
chr17	StringTie	exon	28547999	28548101	1000	-	.	gene_id "MSTRG.75823"; transcript_id "MSTRG.75823.24"; exon_number "3";
chr17	StringTie	exon	28548592	28548656	1000	-	.	gene_id "MSTRG.75823"; transcript_id "MSTRG.75823.24"; exon_number "4";
chr17	StringTie	exon	28552065	28552092	1000	-	.	gene_id "MSTRG.75823"; transcript_id "MSTRG.75823.24"; exon_number "5";
chr17	StringTie	exon	28552338	28552638	1000	-	.	gene_id "MSTRG.75823"; transcript_id "MSTRG.75823.24"; exon_number "6";
chr17	StringTie	transcript	28599508	28645210	1000	-	.	gene_id "MSTRG.75823"; transcript_id "MSTRG.75823.240";
chr17	StringTie	exon	28599508	28599830	1000	-	.	gene_id "MSTRG.75823"; transcript_id "MSTRG.75823.240"; exon_number "1";
chr17	StringTie	exon	28604450	28605215	1000	-	.	gene_id "MSTRG.75823"; transcript_id "MSTRG.75823.240"; exon_number "2";
chr17	StringTie	exon	28611544	28611656	1000	-	.	gene_id "MSTRG.75823"; transcript_id "MSTRG.75823.240"; exon_number "3";
chr17	StringTie	exon	28611768	28611795	1000	-	.	gene_id "MSTRG.75823"; transcript_id "MSTRG.75823.240"; exon_number "4";
chr17	StringTie	exon	28612044	28612084	1000	-	.	gene_id "MSTRG.75823"; transcript_id "MSTRG.75823.240"; exon_number "5";
chr17	StringTie	exon	28612262	28612366	1000	-	.	gene_id "MSTRG.75823"; transcript_id "MSTRG.75823.240"; exon_number "6";
chr17	StringTie	exon	28612618	28612687	1000	-	.	gene_id "MSTRG.75823"; transcript_id "MSTRG.75823.240"; exon_number "7";
chr17	StringTie	exon	28613078	28613146	1000	-	.	gene_id "MSTRG.75823"; transcript_id "MSTRG.75823.240"; exon_number "8";
chr17	StringTie	exon	28613262	28613345	1000	-	.	gene_id "MSTRG.75823"; transcript_id "MSTRG.75823.240"; exon_number "9";
chr17	StringTie	exon	28613440	28615246	1000	-	.	gene_id "MSTRG.75823"; transcript_id "MSTRG.75823.240"; exon_number "10";
chr17	StringTie	exon	28615664	28615798	1000	-	.	gene_id "MSTRG.75823"; transcript_id "MSTRG.75823.240"; exon_number "11";
chr17	StringTie	exon	28616096	28616197	1000	-	.	gene_id "MSTRG.75823"; transcript_id "MSTRG.75823.240"; exon_number "12";
chr17	StringTie	exon	28616379	28616509	1000	-	.	gene_id "MSTRG.75823"; transcript_id "MSTRG.75823.240"; exon_number "13";
chr17	StringTie	exon	28616618	28616753	1000	-	.	gene_id "MSTRG.75823"; transcript_id "MSTRG.75823.240"; exon_number "14";
chr17	StringTie	exon	28616889	28616999	1000	-	.	gene_id "MSTRG.75823"; transcript_id "MSTRG.75823.240"; exon_number "15";
chr17	StringTie	exon	28617232	28617318	1000	-	.	gene_id "MSTRG.75823"; transcript_id "MSTRG.75823.240"; exon_number "16";
chr17	StringTie	exon	28618791	28618971	1000	-	.	gene_id "MSTRG.75823"; transcript_id "MSTRG.75823.240"; exon_number "17";
chr17	StringTie	exon	28619654	28619775	1000	-	.	gene_id "MSTRG.75823"; transcript_id "MSTRG.75823.240"; exon_number "18";
chr17	StringTie	exon	28619860	28620015	1000	-	.	gene_id "MSTRG.75823"; transcript_id "MSTRG.75823.240"; exon_number "19";
chr17	StringTie	exon	28620509	28620630	1000	-	.	gene_id "MSTRG.75823"; transcript_id "MSTRG.75823.240"; exon_number "20";
chr17	StringTie	exon	28620988	28621170	1000	-	.	gene_id "MSTRG.75823"; transcript_id "MSTRG.75823.240"; exon_number "21";
chr17	StringTie	exon	28621399	28621498	1000	-	.	gene_id "MSTRG.75823"; transcript_id "MSTRG.75823.240"; exon_number "22";
chr17	StringTie	exon	28623760	28623966	1000	-	.	gene_id "MSTRG.75823"; transcript_id "MSTRG.75823.240"; exon_number "23";
chr17	StringTie	exon	28624233	28624390	1000	-	.	gene_id "MSTRG.75823"; transcript_id "MSTRG.75823.240"; exon_number "24";
chr17	StringTie	exon	28628265	28628559	1000	-	.	gene_id "MSTRG.75823"; transcript_id "MSTRG.75823.240"; exon_number "25";
chr17	StringTie	exon	28631479	28631681	1000	-	.	gene_id "MSTRG.75823"; transcript_id "MSTRG.75823.240"; exon_number "26";
chr17	StringTie	exon	28631820	28631919	1000	-	.	gene_id "MSTRG.75823"; transcript_id "MSTRG.75823.240"; exon_number "27";
chr17	StringTie	exon	28632049	28632239	1000	-	.	gene_id "MSTRG.75823"; transcript_id "MSTRG.75823.240"; exon_number "28";
chr17	StringTie	exon	28632942	28633162	1000	-	.	gene_id "MSTRG.75823"; transcript_id "MSTRG.75823.240"; exon_number "29";
chr17	StringTie	exon	28633283	28633401	1000	-	.	gene_id "MSTRG.75823"; transcript_id "MSTRG.75823.240"; exon_number "30";
chr17	StringTie	exon	28633549	28633751	1000	-	.	gene_id "MSTRG.75823"; transcript_id "MSTRG.75823.240"; exon_number "31";
chr17	StringTie	exon	28633895	28634086	1000	-	.	gene_id "MSTRG.75823"; transcript_id "MSTRG.75823.240"; exon_number "32";
chr17	StringTie	exon	28634517	28635609	1000	-	.	gene_id "MSTRG.75823"; transcript_id "MSTRG.75823.240"; exon_number "33";
chr17	StringTie	exon	28636965	28637170	1000	-	.	gene_id "MSTRG.75823"; transcript_id "MSTRG.75823.240"; exon_number "34";
chr17	StringTie	exon	28637836	28638094	1000	-	.	gene_id "MSTRG.75823"; transcript_id "MSTRG.75823.240"; exon_number "35";
chr17	StringTie	exon	28638252	28638415	1000	-	.	gene_id "MSTRG.75823"; transcript_id "MSTRG.75823.240"; exon_number "36";
chr17	StringTie	exon	28638524	28638642	1000	-	.	gene_id "MSTRG.75823"; transcript_id "MSTRG.75823.240"; exon_number "37";
chr17	StringTie	exon	28639315	28639460	1000	-	.	gene_id "MSTRG.75823"; transcript_id "MSTRG.75823.240"; exon_number "38";
chr17	StringTie	exon	28639575	28639642	1000	-	.	gene_id "MSTRG.75823"; transcript_id "MSTRG.75823.240"; exon_number "39";
chr17	StringTie	exon	28639901	28640025	1000	-	.	gene_id "MSTRG.75823"; transcript_id "MSTRG.75823.240"; exon_number "40";
chr17	StringTie	exon	28640560	28640683	1000	-	.	gene_id "MSTRG.75823"; transcript_id "MSTRG.75823.240"; exon_number "41";
chr17	StringTie	exon	28641889	28642078	1000	-	.	gene_id "MSTRG.75823"; transcript_id "MSTRG.75823.240"; exon_number "42";
chr17	StringTie	exon	28642275	28642335	1000	-	.	gene_id "MSTRG.75823"; transcript_id "MSTRG.75823.240"; exon_number "43";
chr17	StringTie	exon	28642869	28642987	1000	-	.	gene_id "MSTRG.75823"; transcript_id "MSTRG.75823.240"; exon_number "44";
chr17	StringTie	exon	28643164	28643311	1000	-	.	gene_id "MSTRG.75823"; transcript_id "MSTRG.75823.240"; exon_number "45";
chr17	StringTie	exon	28643610	28643659	1000	-	.	gene_id "MSTRG.75823"; transcript_id "MSTRG.75823.240"; exon_number "46";
chr17	StringTie	exon	28644058	28644187	1000	-	.	gene_id "MSTRG.75823"; transcript_id "MSTRG.75823.240"; exon_number "47";
chr17	StringTie	exon	28644989	28645210	1000	-	.	gene_id "MSTRG.75823"; transcript_id "MSTRG.75823.240"; exon_number "48";
chr17	StringTie	transcript	28599605	28645133	1000	-	.	gene_id "MSTRG.75823"; transcript_id "MSTRG.75823.241";
chr17	StringTie	exon	28599605	28599830	1000	-	.	gene_id "MSTRG.75823"; transcript_id "MSTRG.75823.241"; exon_number "1";
chr17	StringTie	exon	28604276	28605215	1000	-	.	gene_id "MSTRG.75823"; transcript_id "MSTRG.75823.241"; exon_number "2";
chr17	StringTie	exon	28611768	28611795	1000	-	.	gene_id "MSTRG.75823"; transcript_id "MSTRG.75823.241"; exon_number "3";
chr17	StringTie	exon	28612044	28612084	1000	-	.	gene_id "MSTRG.75823"; transcript_id "MSTRG.75823.241"; exon_number "4";
chr17	StringTie	exon	28612262	28612366	1000	-	.	gene_id "MSTRG.75823"; transcript_id "MSTRG.75823.241"; exon_number "5";
chr17	StringTie	exon	28612618	28612687	1000	-	.	gene_id "MSTRG.75823"; transcript_id "MSTRG.75823.241"; exon_number "6";
chr17	StringTie	exon	28613078	28613146	1000	-	.	gene_id "MSTRG.75823"; transcript_id "MSTRG.75823.241"; exon_number "7";
chr17	StringTie	exon	28613262	28613345	1000	-	.	gene_id "MSTRG.75823"; transcript_id "MSTRG.75823.241"; exon_number "8";
chr17	StringTie	exon	28613440	28613685	1000	-	.	gene_id "MSTRG.75823"; transcript_id "MSTRG.75823.241"; exon_number "9";
chr17	StringTie	exon	28614087	28615246	1000	-	.	gene_id "MSTRG.75823"; transcript_id "MSTRG.75823.241"; exon_number "10";
chr17	StringTie	exon	28615664	28615798	1000	-	.	gene_id "MSTRG.75823"; transcript_id "MSTRG.75823.241"; exon_number "11";
chr17	StringTie	exon	28616096	28616197	1000	-	.	gene_id "MSTRG.75823"; transcript_id "MSTRG.75823.241"; exon_number "12";
chr17	StringTie	exon	28616379	28616509	1000	-	.	gene_id "MSTRG.75823"; transcript_id "MSTRG.75823.241"; exon_number "13";
chr17	StringTie	exon	28616618	28616999	1000	-	.	gene_id "MSTRG.75823"; transcript_id "MSTRG.75823.241"; exon_number "14";
chr17	StringTie	exon	28617232	28617318	1000	-	.	gene_id "MSTRG.75823"; transcript_id "MSTRG.75823.241"; exon_number "15";
chr17	StringTie	exon	28618791	28618971	1000	-	.	gene_id "MSTRG.75823"; transcript_id "MSTRG.75823.241"; exon_number "16";
chr17	StringTie	exon	28619654	28619775	1000	-	.	gene_id "MSTRG.75823"; transcript_id "MSTRG.75823.241"; exon_number "17";
chr17	StringTie	exon	28619860	28620015	1000	-	.	gene_id "MSTRG.75823"; transcript_id "MSTRG.75823.241"; exon_number "18";
chr17	StringTie	exon	28620509	28620630	1000	-	.	gene_id "MSTRG.75823"; transcript_id "MSTRG.75823.241"; exon_number "19";
chr17	StringTie	exon	28620988	28621170	1000	-	.	gene_id "MSTRG.75823"; transcript_id "MSTRG.75823.241"; exon_number "20";
chr17	StringTie	exon	28621399	28621498	1000	-	.	gene_id "MSTRG.75823"; transcript_id "MSTRG.75823.241"; exon_number "21";
chr17	StringTie	exon	28623760	28623966	1000	-	.	gene_id "MSTRG.75823"; transcript_id "MSTRG.75823.241"; exon_number "22";
chr17	StringTie	exon	28624233	28624390	1000	-	.	gene_id "MSTRG.75823"; transcript_id "MSTRG.75823.241"; exon_number "23";
chr17	StringTie	exon	28628265	28628559	1000	-	.	gene_id "MSTRG.75823"; transcript_id "MSTRG.75823.241"; exon_number "24";
chr17	StringTie	exon	28631479	28631681	1000	-	.	gene_id "MSTRG.75823"; transcript_id "MSTRG.75823.241"; exon_number "25";
chr17	StringTie	exon	28631820	28631919	1000	-	.	gene_id "MSTRG.75823"; transcript_id "MSTRG.75823.241"; exon_number "26";
chr17	StringTie	exon	28632049	28632239	1000	-	.	gene_id "MSTRG.75823"; transcript_id "MSTRG.75823.241"; exon_number "27";
chr17	StringTie	exon	28632942	28633162	1000	-	.	gene_id "MSTRG.75823"; transcript_id "MSTRG.75823.241"; exon_number "28";
chr17	StringTie	exon	28633283	28633401	1000	-	.	gene_id "MSTRG.75823"; transcript_id "MSTRG.75823.241"; exon_number "29";
chr17	StringTie	exon	28633549	28633751	1000	-	.	gene_id "MSTRG.75823"; transcript_id "MSTRG.75823.241"; exon_number "30";
chr17	StringTie	exon	28633895	28634086	1000	-	.	gene_id "MSTRG.75823"; transcript_id "MSTRG.75823.241"; exon_number "31";
chr17	StringTie	exon	28634517	28635609	1000	-	.	gene_id "MSTRG.75823"; transcript_id "MSTRG.75823.241"; exon_number "32";
chr17	StringTie	exon	28636965	28637170	1000	-	.	gene_id "MSTRG.75823"; transcript_id "MSTRG.75823.241"; exon_number "33";
chr17	StringTie	exon	28637836	28638089	1000	-	.	gene_id "MSTRG.75823"; transcript_id "MSTRG.75823.241"; exon_number "34";
chr17	StringTie	exon	28638252	28638415	1000	-	.	gene_id "MSTRG.75823"; transcript_id "MSTRG.75823.241"; exon_number "35";
chr17	StringTie	exon	28638524	28638642	1000	-	.	gene_id "MSTRG.75823"; transcript_id "MSTRG.75823.241"; exon_number "36";
chr17	StringTie	exon	28639315	28639460	1000	-	.	gene_id "MSTRG.75823"; transcript_id "MSTRG.75823.241"; exon_number "37";
chr17	StringTie	exon	28639575	28639642	1000	-	.	gene_id "MSTRG.75823"; transcript_id "MSTRG.75823.241"; exon_number "38";
chr17	StringTie	exon	28639901	28640025	1000	-	.	gene_id "MSTRG.75823"; transcript_id "MSTRG.75823.241"; exon_number "39";
chr17	StringTie	exon	28640560	28640683	1000	-	.	gene_id "MSTRG.75823"; transcript_id "MSTRG.75823.241"; exon_number "40";
chr17	StringTie	exon	28641889	28642078	1000	-	.	gene_id "MSTRG.75823"; transcript_id "MSTRG.75823.241"; exon_number "41";
chr17	StringTie	exon	28642275	28642335	1000	-	.	gene_id "MSTRG.75823"; transcript_id "MSTRG.75823.241"; exon_number "42";
chr17	StringTie	exon	28642869	28642987	1000	-	.	gene_id "MSTRG.75823"; transcript_id "MSTRG.75823.241"; exon_number "43";
chr17	StringTie	exon	28643164	28643311	1000	-	.	gene_id "MSTRG.75823"; transcript_id "MSTRG.75823.241"; exon_number "44";
chr17	StringTie	exon	28643610	28643659	1000	-	.	gene_id "MSTRG.75823"; transcript_id "MSTRG.75823.241"; exon_number "45";
chr17	StringTie	exon	28644058	28644187	1000	-	.	gene_id "MSTRG.75823"; transcript_id "MSTRG.75823.241"; exon_number "46";
chr17	StringTie	exon	28644989	28645133	1000	-	.	gene_id "MSTRG.75823"; transcript_id "MSTRG.75823.241"; exon_number "47";
chr17	StringTie	transcript	28599615	28645155	1000	-	.	gene_id "MSTRG.75823"; transcript_id "MSTRG.75823.242";
chr17	StringTie	exon	28599615	28599830	1000	-	.	gene_id "MSTRG.75823"; transcript_id "MSTRG.75823.242"; exon_number "1";
chr17	StringTie	exon	28604410	28605215	1000	-	.	gene_id "MSTRG.75823"; transcript_id "MSTRG.75823.242"; exon_number "2";
chr17	StringTie	exon	28611143	28611795	1000	-	.	gene_id "MSTRG.75823"; transcript_id "MSTRG.75823.242"; exon_number "3";
chr17	StringTie	exon	28612044	28612084	1000	-	.	gene_id "MSTRG.75823"; transcript_id "MSTRG.75823.242"; exon_number "4";
chr17	StringTie	exon	28612262	28613146	1000	-	.	gene_id "MSTRG.75823"; transcript_id "MSTRG.75823.242"; exon_number "5";
chr17	StringTie	exon	28613262	28613345	1000	-	.	gene_id "MSTRG.75823"; transcript_id "MSTRG.75823.242"; exon_number "6";
chr17	StringTie	exon	28613440	28615246	1000	-	.	gene_id "MSTRG.75823"; transcript_id "MSTRG.75823.242"; exon_number "7";
chr17	StringTie	exon	28615664	28615798	1000	-	.	gene_id "MSTRG.75823"; transcript_id "MSTRG.75823.242"; exon_number "8";
chr17	StringTie	exon	28616096	28616197	1000	-	.	gene_id "MSTRG.75823"; transcript_id "MSTRG.75823.242"; exon_number "9";
chr17	StringTie	exon	28616379	28616509	1000	-	.	gene_id "MSTRG.75823"; transcript_id "MSTRG.75823.242"; exon_number "10";
chr17	StringTie	exon	28616618	28616999	1000	-	.	gene_id "MSTRG.75823"; transcript_id "MSTRG.75823.242"; exon_number "11";
chr17	StringTie	exon	28617232	28617318	1000	-	.	gene_id "MSTRG.75823"; transcript_id "MSTRG.75823.242"; exon_number "12";
chr17	StringTie	exon	28618791	28618971	1000	-	.	gene_id "MSTRG.75823"; transcript_id "MSTRG.75823.242"; exon_number "13";
chr17	StringTie	exon	28619654	28619775	1000	-	.	gene_id "MSTRG.75823"; transcript_id "MSTRG.75823.242"; exon_number "14";
chr17	StringTie	exon	28619860	28620015	1000	-	.	gene_id "MSTRG.75823"; transcript_id "MSTRG.75823.242"; exon_number "15";
chr17	StringTie	exon	28620509	28620630	1000	-	.	gene_id "MSTRG.75823"; transcript_id "MSTRG.75823.242"; exon_number "16";
chr17	StringTie	exon	28620988	28621170	1000	-	.	gene_id "MSTRG.75823"; transcript_id "MSTRG.75823.242"; exon_number "17";
chr17	StringTie	exon	28621399	28621498	1000	-	.	gene_id "MSTRG.75823"; transcript_id "MSTRG.75823.242"; exon_number "18";
chr17	StringTie	exon	28623760	28623966	1000	-	.	gene_id "MSTRG.75823"; transcript_id "MSTRG.75823.242"; exon_number "19";
chr17	StringTie	exon	28624233	28624390	1000	-	.	gene_id "MSTRG.75823"; transcript_id "MSTRG.75823.242"; exon_number "20";
chr17	StringTie	exon	28628265	28628559	1000	-	.	gene_id "MSTRG.75823"; transcript_id "MSTRG.75823.242"; exon_number "21";
chr17	StringTie	exon	28631479	28631681	1000	-	.	gene_id "MSTRG.75823"; transcript_id "MSTRG.75823.242"; exon_number "22";
chr17	StringTie	exon	28631820	28631919	1000	-	.	gene_id "MSTRG.75823"; transcript_id "MSTRG.75823.242"; exon_number "23";
chr17	StringTie	exon	28632049	28632239	1000	-	.	gene_id "MSTRG.75823"; transcript_id "MSTRG.75823.242"; exon_number "24";
chr17	StringTie	exon	28632942	28633162	1000	-	.	gene_id "MSTRG.75823"; transcript_id "MSTRG.75823.242"; exon_number "25";
chr17	StringTie	exon	28633283	28633401	1000	-	.	gene_id "MSTRG.75823"; transcript_id "MSTRG.75823.242"; exon_number "26";
chr17	StringTie	exon	28633549	28633751	1000	-	.	gene_id "MSTRG.75823"; transcript_id "MSTRG.75823.242"; exon_number "27";
chr17	StringTie	exon	28633895	28634086	1000	-	.	gene_id "MSTRG.75823"; transcript_id "MSTRG.75823.242"; exon_number "28";
chr17	StringTie	exon	28634517	28635609	1000	-	.	gene_id "MSTRG.75823"; transcript_id "MSTRG.75823.242"; exon_number "29";
chr17	StringTie	exon	28636114	28636164	1000	-	.	gene_id "MSTRG.75823"; transcript_id "MSTRG.75823.242"; exon_number "30";
chr17	StringTie	exon	28636965	28637170	1000	-	.	gene_id "MSTRG.75823"; transcript_id "MSTRG.75823.242"; exon_number "31";
chr17	StringTie	exon	28637836	28638094	1000	-	.	gene_id "MSTRG.75823"; transcript_id "MSTRG.75823.242"; exon_number "32";
chr17	StringTie	exon	28638252	28638415	1000	-	.	gene_id "MSTRG.75823"; transcript_id "MSTRG.75823.242"; exon_number "33";
chr17	StringTie	exon	28638524	28638642	1000	-	.	gene_id "MSTRG.75823"; transcript_id "MSTRG.75823.242"; exon_number "34";
chr17	StringTie	exon	28639315	28639460	1000	-	.	gene_id "MSTRG.75823"; transcript_id "MSTRG.75823.242"; exon_number "35";
chr17	StringTie	exon	28639575	28639642	1000	-	.	gene_id "MSTRG.75823"; transcript_id "MSTRG.75823.242"; exon_number "36";
chr17	StringTie	exon	28639901	28640025	1000	-	.	gene_id "MSTRG.75823"; transcript_id "MSTRG.75823.242"; exon_number "37";
chr17	StringTie	exon	28640560	28640683	1000	-	.	gene_id "MSTRG.75823"; transcript_id "MSTRG.75823.242"; exon_number "38";
chr17	StringTie	exon	28641889	28642078	1000	-	.	gene_id "MSTRG.75823"; transcript_id "MSTRG.75823.242"; exon_number "39";
chr17	StringTie	exon	28642275	28642335	1000	-	.	gene_id "MSTRG.75823"; transcript_id "MSTRG.75823.242"; exon_number "40";
chr17	StringTie	exon	28642869	28642987	1000	-	.	gene_id "MSTRG.75823"; transcript_id "MSTRG.75823.242"; exon_number "41";
chr17	StringTie	exon	28643164	28643311	1000	-	.	gene_id "MSTRG.75823"; transcript_id "MSTRG.75823.242"; exon_number "42";
chr17	StringTie	exon	28643610	28643659	1000	-	.	gene_id "MSTRG.75823"; transcript_id "MSTRG.75823.242"; exon_number "43";
chr17	StringTie	exon	28644058	28644187	1000	-	.	gene_id "MSTRG.75823"; transcript_id "MSTRG.75823.242"; exon_number "44";
chr17	StringTie	exon	28644989	28645155	1000	-	.	gene_id "MSTRG.75823"; transcript_id "MSTRG.75823.242"; exon_number "45";
chr17	StringTie	transcript	28599693	28645199	1000	-	.	gene_id "MSTRG.75823"; transcript_id "MSTRG.75823.243";
chr17	StringTie	exon	28599693	28599830	1000	-	.	gene_id "MSTRG.75823"; transcript_id "MSTRG.75823.243"; exon_number "1";
chr17	StringTie	exon	28604450	28605215	1000	-	.	gene_id "MSTRG.75823"; transcript_id "MSTRG.75823.243"; exon_number "2";
chr17	StringTie	exon	28611544	28611656	1000	-	.	gene_id "MSTRG.75823"; transcript_id "MSTRG.75823.243"; exon_number "3";
chr17	StringTie	exon	28611768	28611795	1000	-	.	gene_id "MSTRG.75823"; transcript_id "MSTRG.75823.243"; exon_number "4";
chr17	StringTie	exon	28612044	28612084	1000	-	.	gene_id "MSTRG.75823"; transcript_id "MSTRG.75823.243"; exon_number "5";
chr17	StringTie	exon	28612262	28612366	1000	-	.	gene_id "MSTRG.75823"; transcript_id "MSTRG.75823.243"; exon_number "6";
chr17	StringTie	exon	28612618	28612687	1000	-	.	gene_id "MSTRG.75823"; transcript_id "MSTRG.75823.243"; exon_number "7";
chr17	StringTie	exon	28613078	28613146	1000	-	.	gene_id "MSTRG.75823"; transcript_id "MSTRG.75823.243"; exon_number "8";
chr17	StringTie	exon	28613262	28613345	1000	-	.	gene_id "MSTRG.75823"; transcript_id "MSTRG.75823.243"; exon_number "9";
chr17	StringTie	exon	28613440	28615246	1000	-	.	gene_id "MSTRG.75823"; transcript_id "MSTRG.75823.243"; exon_number "10";
chr17	StringTie	exon	28615664	28615798	1000	-	.	gene_id "MSTRG.75823"; transcript_id "MSTRG.75823.243"; exon_number "11";
chr17	StringTie	exon	28616096	28616197	1000	-	.	gene_id "MSTRG.75823"; transcript_id "MSTRG.75823.243"; exon_number "12";
chr17	StringTie	exon	28616379	28616509	1000	-	.	gene_id "MSTRG.75823"; transcript_id "MSTRG.75823.243"; exon_number "13";
chr17	StringTie	exon	28616618	28616999	1000	-	.	gene_id "MSTRG.75823"; transcript_id "MSTRG.75823.243"; exon_number "14";
chr17	StringTie	exon	28617232	28617318	1000	-	.	gene_id "MSTRG.75823"; transcript_id "MSTRG.75823.243"; exon_number "15";
chr17	StringTie	exon	28618791	28618971	1000	-	.	gene_id "MSTRG.75823"; transcript_id "MSTRG.75823.243"; exon_number "16";
chr17	StringTie	exon	28619654	28619775	1000	-	.	gene_id "MSTRG.75823"; transcript_id "MSTRG.75823.243"; exon_number "17";
chr17	StringTie	exon	28619860	28620015	1000	-	.	gene_id "MSTRG.75823"; transcript_id "MSTRG.75823.243"; exon_number "18";
chr17	StringTie	exon	28620509	28620630	1000	-	.	gene_id "MSTRG.75823"; transcript_id "MSTRG.75823.243"; exon_number "19";
chr17	StringTie	exon	28620988	28621170	1000	-	.	gene_id "MSTRG.75823"; transcript_id "MSTRG.75823.243"; exon_number "20";
chr17	StringTie	exon	28621399	28621498	1000	-	.	gene_id "MSTRG.75823"; transcript_id "MSTRG.75823.243"; exon_number "21";
chr17	StringTie	exon	28623760	28623966	1000	-	.	gene_id "MSTRG.75823"; transcript_id "MSTRG.75823.243"; exon_number "22";
chr17	StringTie	exon	28624233	28624390	1000	-	.	gene_id "MSTRG.75823"; transcript_id "MSTRG.75823.243"; exon_number "23";
chr17	StringTie	exon	28628265	28628578	1000	-	.	gene_id "MSTRG.75823"; transcript_id "MSTRG.75823.243"; exon_number "24";
chr17	StringTie	exon	28631479	28631681	1000	-	.	gene_id "MSTRG.75823"; transcript_id "MSTRG.75823.243"; exon_number "25";
chr17	StringTie	exon	28631820	28631919	1000	-	.	gene_id "MSTRG.75823"; transcript_id "MSTRG.75823.243"; exon_number "26";
chr17	StringTie	exon	28632049	28632239	1000	-	.	gene_id "MSTRG.75823"; transcript_id "MSTRG.75823.243"; exon_number "27";
chr17	StringTie	exon	28632942	28633162	1000	-	.	gene_id "MSTRG.75823"; transcript_id "MSTRG.75823.243"; exon_number "28";
chr17	StringTie	exon	28633283	28633401	1000	-	.	gene_id "MSTRG.75823"; transcript_id "MSTRG.75823.243"; exon_number "29";
chr17	StringTie	exon	28633549	28633751	1000	-	.	gene_id "MSTRG.75823"; transcript_id "MSTRG.75823.243"; exon_number "30";
chr17	StringTie	exon	28633895	28634086	1000	-	.	gene_id "MSTRG.75823"; transcript_id "MSTRG.75823.243"; exon_number "31";
chr17	StringTie	exon	28634517	28635609	1000	-	.	gene_id "MSTRG.75823"; transcript_id "MSTRG.75823.243"; exon_number "32";
chr17	StringTie	exon	28636114	28636164	1000	-	.	gene_id "MSTRG.75823"; transcript_id "MSTRG.75823.243"; exon_number "33";
chr17	StringTie	exon	28636965	28637170	1000	-	.	gene_id "MSTRG.75823"; transcript_id "MSTRG.75823.243"; exon_number "34";
chr17	StringTie	exon	28637836	28638094	1000	-	.	gene_id "MSTRG.75823"; transcript_id "MSTRG.75823.243"; exon_number "35";
chr17	StringTie	exon	28638252	28638415	1000	-	.	gene_id "MSTRG.75823"; transcript_id "MSTRG.75823.243"; exon_number "36";
chr17	StringTie	exon	28638524	28638642	1000	-	.	gene_id "MSTRG.75823"; transcript_id "MSTRG.75823.243"; exon_number "37";
chr17	StringTie	exon	28639315	28639460	1000	-	.	gene_id "MSTRG.75823"; transcript_id "MSTRG.75823.243"; exon_number "38";
chr17	StringTie	exon	28639575	28639642	1000	-	.	gene_id "MSTRG.75823"; transcript_id "MSTRG.75823.243"; exon_number "39";
chr17	StringTie	exon	28639901	28640025	1000	-	.	gene_id "MSTRG.75823"; transcript_id "MSTRG.75823.243"; exon_number "40";
chr17	StringTie	exon	28640560	28640683	1000	-	.	gene_id "MSTRG.75823"; transcript_id "MSTRG.75823.243"; exon_number "41";
chr17	StringTie	exon	28641889	28642078	1000	-	.	gene_id "MSTRG.75823"; transcript_id "MSTRG.75823.243"; exon_number "42";
chr17	StringTie	exon	28642275	28642335	1000	-	.	gene_id "MSTRG.75823"; transcript_id "MSTRG.75823.243"; exon_number "43";
chr17	StringTie	exon	28642869	28642987	1000	-	.	gene_id "MSTRG.75823"; transcript_id "MSTRG.75823.243"; exon_number "44";
chr17	StringTie	exon	28643164	28643311	1000	-	.	gene_id "MSTRG.75823"; transcript_id "MSTRG.75823.243"; exon_number "45";
chr17	StringTie	exon	28643610	28643659	1000	-	.	gene_id "MSTRG.75823"; transcript_id "MSTRG.75823.243"; exon_number "46";
chr17	StringTie	exon	28644058	28644187	1000	-	.	gene_id "MSTRG.75823"; transcript_id "MSTRG.75823.243"; exon_number "47";
chr17	StringTie	exon	28644989	28645199	1000	-	.	gene_id "MSTRG.75823"; transcript_id "MSTRG.75823.243"; exon_number "48";
chr17	StringTie	transcript	28599711	28643311	1000	-	.	gene_id "MSTRG.75823"; transcript_id "MSTRG.75823.244";
chr17	StringTie	exon	28599711	28599830	1000	-	.	gene_id "MSTRG.75823"; transcript_id "MSTRG.75823.244"; exon_number "1";
chr17	StringTie	exon	28604410	28605215	1000	-	.	gene_id "MSTRG.75823"; transcript_id "MSTRG.75823.244"; exon_number "2";
chr17	StringTie	exon	28611143	28611481	1000	-	.	gene_id "MSTRG.75823"; transcript_id "MSTRG.75823.244"; exon_number "3";
chr17	StringTie	exon	28611567	28611656	1000	-	.	gene_id "MSTRG.75823"; transcript_id "MSTRG.75823.244"; exon_number "4";
chr17	StringTie	exon	28611768	28611795	1000	-	.	gene_id "MSTRG.75823"; transcript_id "MSTRG.75823.244"; exon_number "5";
chr17	StringTie	exon	28612044	28612084	1000	-	.	gene_id "MSTRG.75823"; transcript_id "MSTRG.75823.244"; exon_number "6";
chr17	StringTie	exon	28612262	28612687	1000	-	.	gene_id "MSTRG.75823"; transcript_id "MSTRG.75823.244"; exon_number "7";
chr17	StringTie	exon	28613078	28613146	1000	-	.	gene_id "MSTRG.75823"; transcript_id "MSTRG.75823.244"; exon_number "8";
chr17	StringTie	exon	28613262	28613345	1000	-	.	gene_id "MSTRG.75823"; transcript_id "MSTRG.75823.244"; exon_number "9";
chr17	StringTie	exon	28613440	28615246	1000	-	.	gene_id "MSTRG.75823"; transcript_id "MSTRG.75823.244"; exon_number "10";
chr17	StringTie	exon	28615664	28615798	1000	-	.	gene_id "MSTRG.75823"; transcript_id "MSTRG.75823.244"; exon_number "11";
chr17	StringTie	exon	28616096	28616197	1000	-	.	gene_id "MSTRG.75823"; transcript_id "MSTRG.75823.244"; exon_number "12";
chr17	StringTie	exon	28616379	28616509	1000	-	.	gene_id "MSTRG.75823"; transcript_id "MSTRG.75823.244"; exon_number "13";
chr17	StringTie	exon	28616618	28616753	1000	-	.	gene_id "MSTRG.75823"; transcript_id "MSTRG.75823.244"; exon_number "14";
chr17	StringTie	exon	28616889	28616999	1000	-	.	gene_id "MSTRG.75823"; transcript_id "MSTRG.75823.244"; exon_number "15";
chr17	StringTie	exon	28617232	28617318	1000	-	.	gene_id "MSTRG.75823"; transcript_id "MSTRG.75823.244"; exon_number "16";
chr17	StringTie	exon	28618791	28618971	1000	-	.	gene_id "MSTRG.75823"; transcript_id "MSTRG.75823.244"; exon_number "17";
chr17	StringTie	exon	28619654	28619766	1000	-	.	gene_id "MSTRG.75823"; transcript_id "MSTRG.75823.244"; exon_number "18";
chr17	StringTie	exon	28619860	28620015	1000	-	.	gene_id "MSTRG.75823"; transcript_id "MSTRG.75823.244"; exon_number "19";
chr17	StringTie	exon	28620509	28620630	1000	-	.	gene_id "MSTRG.75823"; transcript_id "MSTRG.75823.244"; exon_number "20";
chr17	StringTie	exon	28620988	28621170	1000	-	.	gene_id "MSTRG.75823"; transcript_id "MSTRG.75823.244"; exon_number "21";
chr17	StringTie	exon	28621399	28621498	1000	-	.	gene_id "MSTRG.75823"; transcript_id "MSTRG.75823.244"; exon_number "22";
chr17	StringTie	exon	28623760	28623966	1000	-	.	gene_id "MSTRG.75823"; transcript_id "MSTRG.75823.244"; exon_number "23";
chr17	StringTie	exon	28624233	28624390	1000	-	.	gene_id "MSTRG.75823"; transcript_id "MSTRG.75823.244"; exon_number "24";
chr17	StringTie	exon	28628265	28628559	1000	-	.	gene_id "MSTRG.75823"; transcript_id "MSTRG.75823.244"; exon_number "25";
chr17	StringTie	exon	28631479	28631681	1000	-	.	gene_id "MSTRG.75823"; transcript_id "MSTRG.75823.244"; exon_number "26";
chr17	StringTie	exon	28631820	28631919	1000	-	.	gene_id "MSTRG.75823"; transcript_id "MSTRG.75823.244"; exon_number "27";
chr17	StringTie	exon	28632049	28632239	1000	-	.	gene_id "MSTRG.75823"; transcript_id "MSTRG.75823.244"; exon_number "28";
chr17	StringTie	exon	28632942	28633162	1000	-	.	gene_id "MSTRG.75823"; transcript_id "MSTRG.75823.244"; exon_number "29";
chr17	StringTie	exon	28633283	28633401	1000	-	.	gene_id "MSTRG.75823"; transcript_id "MSTRG.75823.244"; exon_number "30";
chr17	StringTie	exon	28633549	28633751	1000	-	.	gene_id "MSTRG.75823"; transcript_id "MSTRG.75823.244"; exon_number "31";
chr17	StringTie	exon	28633895	28634086	1000	-	.	gene_id "MSTRG.75823"; transcript_id "MSTRG.75823.244"; exon_number "32";
chr17	StringTie	exon	28634517	28635609	1000	-	.	gene_id "MSTRG.75823"; transcript_id "MSTRG.75823.244"; exon_number "33";
chr17	StringTie	exon	28636965	28637170	1000	-	.	gene_id "MSTRG.75823"; transcript_id "MSTRG.75823.244"; exon_number "34";
chr17	StringTie	exon	28637836	28638094	1000	-	.	gene_id "MSTRG.75823"; transcript_id "MSTRG.75823.244"; exon_number "35";
chr17	StringTie	exon	28638252	28638415	1000	-	.	gene_id "MSTRG.75823"; transcript_id "MSTRG.75823.244"; exon_number "36";
chr17	StringTie	exon	28638524	28638642	1000	-	.	gene_id "MSTRG.75823"; transcript_id "MSTRG.75823.244"; exon_number "37";
chr17	StringTie	exon	28639315	28639460	1000	-	.	gene_id "MSTRG.75823"; transcript_id "MSTRG.75823.244"; exon_number "38";
chr17	StringTie	exon	28639575	28639642	1000	-	.	gene_id "MSTRG.75823"; transcript_id "MSTRG.75823.244"; exon_number "39";
chr17	StringTie	exon	28639901	28640025	1000	-	.	gene_id "MSTRG.75823"; transcript_id "MSTRG.75823.244"; exon_number "40";
chr17	StringTie	exon	28640560	28640683	1000	-	.	gene_id "MSTRG.75823"; transcript_id "MSTRG.75823.244"; exon_number "41";
chr17	StringTie	exon	28641889	28642078	1000	-	.	gene_id "MSTRG.75823"; transcript_id "MSTRG.75823.244"; exon_number "42";
chr17	StringTie	exon	28642275	28642335	1000	-	.	gene_id "MSTRG.75823"; transcript_id "MSTRG.75823.244"; exon_number "43";
chr17	StringTie	exon	28642869	28642987	1000	-	.	gene_id "MSTRG.75823"; transcript_id "MSTRG.75823.244"; exon_number "44";
chr17	StringTie	exon	28643164	28643311	1000	-	.	gene_id "MSTRG.75823"; transcript_id "MSTRG.75823.244"; exon_number "45";
chr17	StringTie	transcript	28599739	28645199	1000	-	.	gene_id "MSTRG.75823"; transcript_id "MSTRG.75823.245";
chr17	StringTie	exon	28599739	28599830	1000	-	.	gene_id "MSTRG.75823"; transcript_id "MSTRG.75823.245"; exon_number "1";
chr17	StringTie	exon	28604450	28605215	1000	-	.	gene_id "MSTRG.75823"; transcript_id "MSTRG.75823.245"; exon_number "2";
chr17	StringTie	exon	28611143	28611656	1000	-	.	gene_id "MSTRG.75823"; transcript_id "MSTRG.75823.245"; exon_number "3";
chr17	StringTie	exon	28611768	28611795	1000	-	.	gene_id "MSTRG.75823"; transcript_id "MSTRG.75823.245"; exon_number "4";
chr17	StringTie	exon	28612044	28612084	1000	-	.	gene_id "MSTRG.75823"; transcript_id "MSTRG.75823.245"; exon_number "5";
chr17	StringTie	exon	28612262	28612366	1000	-	.	gene_id "MSTRG.75823"; transcript_id "MSTRG.75823.245"; exon_number "6";
chr17	StringTie	exon	28612618	28612687	1000	-	.	gene_id "MSTRG.75823"; transcript_id "MSTRG.75823.245"; exon_number "7";
chr17	StringTie	exon	28613078	28613146	1000	-	.	gene_id "MSTRG.75823"; transcript_id "MSTRG.75823.245"; exon_number "8";
chr17	StringTie	exon	28613262	28613345	1000	-	.	gene_id "MSTRG.75823"; transcript_id "MSTRG.75823.245"; exon_number "9";
chr17	StringTie	exon	28613440	28615246	1000	-	.	gene_id "MSTRG.75823"; transcript_id "MSTRG.75823.245"; exon_number "10";
chr17	StringTie	exon	28615664	28615798	1000	-	.	gene_id "MSTRG.75823"; transcript_id "MSTRG.75823.245"; exon_number "11";
chr17	StringTie	exon	28616096	28616197	1000	-	.	gene_id "MSTRG.75823"; transcript_id "MSTRG.75823.245"; exon_number "12";
chr17	StringTie	exon	28616379	28616509	1000	-	.	gene_id "MSTRG.75823"; transcript_id "MSTRG.75823.245"; exon_number "13";
chr17	StringTie	exon	28616618	28616753	1000	-	.	gene_id "MSTRG.75823"; transcript_id "MSTRG.75823.245"; exon_number "14";
chr17	StringTie	exon	28616889	28616999	1000	-	.	gene_id "MSTRG.75823"; transcript_id "MSTRG.75823.245"; exon_number "15";
chr17	StringTie	exon	28617232	28617318	1000	-	.	gene_id "MSTRG.75823"; transcript_id "MSTRG.75823.245"; exon_number "16";
chr17	StringTie	exon	28618791	28618971	1000	-	.	gene_id "MSTRG.75823"; transcript_id "MSTRG.75823.245"; exon_number "17";
chr17	StringTie	exon	28619654	28619775	1000	-	.	gene_id "MSTRG.75823"; transcript_id "MSTRG.75823.245"; exon_number "18";
chr17	StringTie	exon	28619860	28620015	1000	-	.	gene_id "MSTRG.75823"; transcript_id "MSTRG.75823.245"; exon_number "19";
chr17	StringTie	exon	28620509	28620630	1000	-	.	gene_id "MSTRG.75823"; transcript_id "MSTRG.75823.245"; exon_number "20";
chr17	StringTie	exon	28620988	28621170	1000	-	.	gene_id "MSTRG.75823"; transcript_id "MSTRG.75823.245"; exon_number "21";
chr17	StringTie	exon	28621399	28621498	1000	-	.	gene_id "MSTRG.75823"; transcript_id "MSTRG.75823.245"; exon_number "22";
chr17	StringTie	exon	28623760	28623966	1000	-	.	gene_id "MSTRG.75823"; transcript_id "MSTRG.75823.245"; exon_number "23";
chr17	StringTie	exon	28624233	28624390	1000	-	.	gene_id "MSTRG.75823"; transcript_id "MSTRG.75823.245"; exon_number "24";
chr17	StringTie	exon	28628265	28628559	1000	-	.	gene_id "MSTRG.75823"; transcript_id "MSTRG.75823.245"; exon_number "25";
chr17	StringTie	exon	28631479	28631681	1000	-	.	gene_id "MSTRG.75823"; transcript_id "MSTRG.75823.245"; exon_number "26";
chr17	StringTie	exon	28631820	28631919	1000	-	.	gene_id "MSTRG.75823"; transcript_id "MSTRG.75823.245"; exon_number "27";
chr17	StringTie	exon	28632049	28632239	1000	-	.	gene_id "MSTRG.75823"; transcript_id "MSTRG.75823.245"; exon_number "28";
chr17	StringTie	exon	28632942	28633162	1000	-	.	gene_id "MSTRG.75823"; transcript_id "MSTRG.75823.245"; exon_number "29";
chr17	StringTie	exon	28633283	28633401	1000	-	.	gene_id "MSTRG.75823"; transcript_id "MSTRG.75823.245"; exon_number "30";
chr17	StringTie	exon	28633549	28633751	1000	-	.	gene_id "MSTRG.75823"; transcript_id "MSTRG.75823.245"; exon_number "31";
chr17	StringTie	exon	28633895	28634086	1000	-	.	gene_id "MSTRG.75823"; transcript_id "MSTRG.75823.245"; exon_number "32";
chr17	StringTie	exon	28634517	28635609	1000	-	.	gene_id "MSTRG.75823"; transcript_id "MSTRG.75823.245"; exon_number "33";
chr17	StringTie	exon	28636965	28637170	1000	-	.	gene_id "MSTRG.75823"; transcript_id "MSTRG.75823.245"; exon_number "34";
chr17	StringTie	exon	28637836	28638094	1000	-	.	gene_id "MSTRG.75823"; transcript_id "MSTRG.75823.245"; exon_number "35";
chr17	StringTie	exon	28638252	28638415	1000	-	.	gene_id "MSTRG.75823"; transcript_id "MSTRG.75823.245"; exon_number "36";
chr17	StringTie	exon	28638524	28638642	1000	-	.	gene_id "MSTRG.75823"; transcript_id "MSTRG.75823.245"; exon_number "37";
chr17	StringTie	exon	28639315	28639460	1000	-	.	gene_id "MSTRG.75823"; transcript_id "MSTRG.75823.245"; exon_number "38";
chr17	StringTie	exon	28639575	28639642	1000	-	.	gene_id "MSTRG.75823"; transcript_id "MSTRG.75823.245"; exon_number "39";
chr17	StringTie	exon	28639901	28640025	1000	-	.	gene_id "MSTRG.75823"; transcript_id "MSTRG.75823.245"; exon_number "40";
chr17	StringTie	exon	28640560	28640683	1000	-	.	gene_id "MSTRG.75823"; transcript_id "MSTRG.75823.245"; exon_number "41";
chr17	StringTie	exon	28641889	28642078	1000	-	.	gene_id "MSTRG.75823"; transcript_id "MSTRG.75823.245"; exon_number "42";
chr17	StringTie	exon	28642275	28642335	1000	-	.	gene_id "MSTRG.75823"; transcript_id "MSTRG.75823.245"; exon_number "43";
chr17	StringTie	exon	28642869	28642987	1000	-	.	gene_id "MSTRG.75823"; transcript_id "MSTRG.75823.245"; exon_number "44";
chr17	StringTie	exon	28643164	28643311	1000	-	.	gene_id "MSTRG.75823"; transcript_id "MSTRG.75823.245"; exon_number "45";
chr17	StringTie	exon	28643610	28643659	1000	-	.	gene_id "MSTRG.75823"; transcript_id "MSTRG.75823.245"; exon_number "46";
chr17	StringTie	exon	28644058	28644187	1000	-	.	gene_id "MSTRG.75823"; transcript_id "MSTRG.75823.245"; exon_number "47";
chr17	StringTie	exon	28644989	28645199	1000	-	.	gene_id "MSTRG.75823"; transcript_id "MSTRG.75823.245"; exon_number "48";
chr17	StringTie	transcript	28599790	28645301	1000	-	.	gene_id "MSTRG.75823"; transcript_id "MSTRG.75823.246";
chr17	StringTie	exon	28599790	28599830	1000	-	.	gene_id "MSTRG.75823"; transcript_id "MSTRG.75823.246"; exon_number "1";
chr17	StringTie	exon	28604450	28611656	1000	-	.	gene_id "MSTRG.75823"; transcript_id "MSTRG.75823.246"; exon_number "2";
chr17	StringTie	exon	28611768	28611795	1000	-	.	gene_id "MSTRG.75823"; transcript_id "MSTRG.75823.246"; exon_number "3";
chr17	StringTie	exon	28612044	28612084	1000	-	.	gene_id "MSTRG.75823"; transcript_id "MSTRG.75823.246"; exon_number "4";
chr17	StringTie	exon	28612262	28612366	1000	-	.	gene_id "MSTRG.75823"; transcript_id "MSTRG.75823.246"; exon_number "5";
chr17	StringTie	exon	28612618	28612687	1000	-	.	gene_id "MSTRG.75823"; transcript_id "MSTRG.75823.246"; exon_number "6";
chr17	StringTie	exon	28613078	28613146	1000	-	.	gene_id "MSTRG.75823"; transcript_id "MSTRG.75823.246"; exon_number "7";
chr17	StringTie	exon	28613262	28613345	1000	-	.	gene_id "MSTRG.75823"; transcript_id "MSTRG.75823.246"; exon_number "8";
chr17	StringTie	exon	28613440	28615246	1000	-	.	gene_id "MSTRG.75823"; transcript_id "MSTRG.75823.246"; exon_number "9";
chr17	StringTie	exon	28615664	28615798	1000	-	.	gene_id "MSTRG.75823"; transcript_id "MSTRG.75823.246"; exon_number "10";
chr17	StringTie	exon	28616096	28616197	1000	-	.	gene_id "MSTRG.75823"; transcript_id "MSTRG.75823.246"; exon_number "11";
chr17	StringTie	exon	28616379	28616509	1000	-	.	gene_id "MSTRG.75823"; transcript_id "MSTRG.75823.246"; exon_number "12";
chr17	StringTie	exon	28616618	28616753	1000	-	.	gene_id "MSTRG.75823"; transcript_id "MSTRG.75823.246"; exon_number "13";
chr17	StringTie	exon	28616889	28616999	1000	-	.	gene_id "MSTRG.75823"; transcript_id "MSTRG.75823.246"; exon_number "14";
chr17	StringTie	exon	28617232	28617318	1000	-	.	gene_id "MSTRG.75823"; transcript_id "MSTRG.75823.246"; exon_number "15";
chr17	StringTie	exon	28618791	28618971	1000	-	.	gene_id "MSTRG.75823"; transcript_id "MSTRG.75823.246"; exon_number "16";
chr17	StringTie	exon	28619654	28619775	1000	-	.	gene_id "MSTRG.75823"; transcript_id "MSTRG.75823.246"; exon_number "17";
chr17	StringTie	exon	28619860	28620015	1000	-	.	gene_id "MSTRG.75823"; transcript_id "MSTRG.75823.246"; exon_number "18";
chr17	StringTie	exon	28620509	28620630	1000	-	.	gene_id "MSTRG.75823"; transcript_id "MSTRG.75823.246"; exon_number "19";
chr17	StringTie	exon	28620988	28621170	1000	-	.	gene_id "MSTRG.75823"; transcript_id "MSTRG.75823.246"; exon_number "20";
chr17	StringTie	exon	28621399	28621498	1000	-	.	gene_id "MSTRG.75823"; transcript_id "MSTRG.75823.246"; exon_number "21";
chr17	StringTie	exon	28623760	28623966	1000	-	.	gene_id "MSTRG.75823"; transcript_id "MSTRG.75823.246"; exon_number "22";
chr17	StringTie	exon	28624233	28624390	1000	-	.	gene_id "MSTRG.75823"; transcript_id "MSTRG.75823.246"; exon_number "23";
chr17	StringTie	exon	28628265	28628559	1000	-	.	gene_id "MSTRG.75823"; transcript_id "MSTRG.75823.246"; exon_number "24";
chr17	StringTie	exon	28631479	28631681	1000	-	.	gene_id "MSTRG.75823"; transcript_id "MSTRG.75823.246"; exon_number "25";
chr17	StringTie	exon	28631820	28631919	1000	-	.	gene_id "MSTRG.75823"; transcript_id "MSTRG.75823.246"; exon_number "26";
chr17	StringTie	exon	28632049	28632239	1000	-	.	gene_id "MSTRG.75823"; transcript_id "MSTRG.75823.246"; exon_number "27";
chr17	StringTie	exon	28632942	28633162	1000	-	.	gene_id "MSTRG.75823"; transcript_id "MSTRG.75823.246"; exon_number "28";
chr17	StringTie	exon	28633283	28633401	1000	-	.	gene_id "MSTRG.75823"; transcript_id "MSTRG.75823.246"; exon_number "29";
chr17	StringTie	exon	28633549	28633751	1000	-	.	gene_id "MSTRG.75823"; transcript_id "MSTRG.75823.246"; exon_number "30";
chr17	StringTie	exon	28633895	28634086	1000	-	.	gene_id "MSTRG.75823"; transcript_id "MSTRG.75823.246"; exon_number "31";
chr17	StringTie	exon	28634517	28635609	1000	-	.	gene_id "MSTRG.75823"; transcript_id "MSTRG.75823.246"; exon_number "32";
chr17	StringTie	exon	28636965	28637170	1000	-	.	gene_id "MSTRG.75823"; transcript_id "MSTRG.75823.246"; exon_number "33";
chr17	StringTie	exon	28637836	28638094	1000	-	.	gene_id "MSTRG.75823"; transcript_id "MSTRG.75823.246"; exon_number "34";
chr17	StringTie	exon	28638252	28638415	1000	-	.	gene_id "MSTRG.75823"; transcript_id "MSTRG.75823.246"; exon_number "35";
chr17	StringTie	exon	28638524	28638642	1000	-	.	gene_id "MSTRG.75823"; transcript_id "MSTRG.75823.246"; exon_number "36";
chr17	StringTie	exon	28639315	28639460	1000	-	.	gene_id "MSTRG.75823"; transcript_id "MSTRG.75823.246"; exon_number "37";
chr17	StringTie	exon	28639575	28639642	1000	-	.	gene_id "MSTRG.75823"; transcript_id "MSTRG.75823.246"; exon_number "38";
chr17	StringTie	exon	28639901	28640025	1000	-	.	gene_id "MSTRG.75823"; transcript_id "MSTRG.75823.246"; exon_number "39";
chr17	StringTie	exon	28640560	28640683	1000	-	.	gene_id "MSTRG.75823"; transcript_id "MSTRG.75823.246"; exon_number "40";
chr17	StringTie	exon	28641889	28642078	1000	-	.	gene_id "MSTRG.75823"; transcript_id "MSTRG.75823.246"; exon_number "41";
chr17	StringTie	exon	28642275	28642335	1000	-	.	gene_id "MSTRG.75823"; transcript_id "MSTRG.75823.246"; exon_number "42";
chr17	StringTie	exon	28642869	28642987	1000	-	.	gene_id "MSTRG.75823"; transcript_id "MSTRG.75823.246"; exon_number "43";
chr17	StringTie	exon	28643164	28643311	1000	-	.	gene_id "MSTRG.75823"; transcript_id "MSTRG.75823.246"; exon_number "44";
chr17	StringTie	exon	28643610	28643659	1000	-	.	gene_id "MSTRG.75823"; transcript_id "MSTRG.75823.246"; exon_number "45";
chr17	StringTie	exon	28644058	28644187	1000	-	.	gene_id "MSTRG.75823"; transcript_id "MSTRG.75823.246"; exon_number "46";
chr17	StringTie	exon	28644989	28645301	1000	-	.	gene_id "MSTRG.75823"; transcript_id "MSTRG.75823.246"; exon_number "47";
chr17	StringTie	transcript	28599796	28645136	1000	-	.	gene_id "MSTRG.75823"; transcript_id "MSTRG.75823.247";
chr17	StringTie	exon	28599796	28599830	1000	-	.	gene_id "MSTRG.75823"; transcript_id "MSTRG.75823.247"; exon_number "1";
chr17	StringTie	exon	28604410	28611656	1000	-	.	gene_id "MSTRG.75823"; transcript_id "MSTRG.75823.247"; exon_number "2";
chr17	StringTie	exon	28611768	28611795	1000	-	.	gene_id "MSTRG.75823"; transcript_id "MSTRG.75823.247"; exon_number "3";
chr17	StringTie	exon	28612044	28612084	1000	-	.	gene_id "MSTRG.75823"; transcript_id "MSTRG.75823.247"; exon_number "4";
chr17	StringTie	exon	28612262	28612366	1000	-	.	gene_id "MSTRG.75823"; transcript_id "MSTRG.75823.247"; exon_number "5";
chr17	StringTie	exon	28612618	28612687	1000	-	.	gene_id "MSTRG.75823"; transcript_id "MSTRG.75823.247"; exon_number "6";
chr17	StringTie	exon	28613078	28613146	1000	-	.	gene_id "MSTRG.75823"; transcript_id "MSTRG.75823.247"; exon_number "7";
chr17	StringTie	exon	28613262	28613345	1000	-	.	gene_id "MSTRG.75823"; transcript_id "MSTRG.75823.247"; exon_number "8";
chr17	StringTie	exon	28613440	28613688	1000	-	.	gene_id "MSTRG.75823"; transcript_id "MSTRG.75823.247"; exon_number "9";
chr17	StringTie	exon	28614087	28615246	1000	-	.	gene_id "MSTRG.75823"; transcript_id "MSTRG.75823.247"; exon_number "10";
chr17	StringTie	exon	28615664	28615798	1000	-	.	gene_id "MSTRG.75823"; transcript_id "MSTRG.75823.247"; exon_number "11";
chr17	StringTie	exon	28616096	28616197	1000	-	.	gene_id "MSTRG.75823"; transcript_id "MSTRG.75823.247"; exon_number "12";
chr17	StringTie	exon	28616379	28616509	1000	-	.	gene_id "MSTRG.75823"; transcript_id "MSTRG.75823.247"; exon_number "13";
chr17	StringTie	exon	28616618	28616753	1000	-	.	gene_id "MSTRG.75823"; transcript_id "MSTRG.75823.247"; exon_number "14";
chr17	StringTie	exon	28616889	28616999	1000	-	.	gene_id "MSTRG.75823"; transcript_id "MSTRG.75823.247"; exon_number "15";
chr17	StringTie	exon	28617232	28617318	1000	-	.	gene_id "MSTRG.75823"; transcript_id "MSTRG.75823.247"; exon_number "16";
chr17	StringTie	exon	28618791	28618971	1000	-	.	gene_id "MSTRG.75823"; transcript_id "MSTRG.75823.247"; exon_number "17";
chr17	StringTie	exon	28619654	28619775	1000	-	.	gene_id "MSTRG.75823"; transcript_id "MSTRG.75823.247"; exon_number "18";
chr17	StringTie	exon	28619860	28620015	1000	-	.	gene_id "MSTRG.75823"; transcript_id "MSTRG.75823.247"; exon_number "19";
chr17	StringTie	exon	28620509	28620630	1000	-	.	gene_id "MSTRG.75823"; transcript_id "MSTRG.75823.247"; exon_number "20";
chr17	StringTie	exon	28620988	28621170	1000	-	.	gene_id "MSTRG.75823"; transcript_id "MSTRG.75823.247"; exon_number "21";
chr17	StringTie	exon	28621399	28621498	1000	-	.	gene_id "MSTRG.75823"; transcript_id "MSTRG.75823.247"; exon_number "22";
chr17	StringTie	exon	28623760	28623966	1000	-	.	gene_id "MSTRG.75823"; transcript_id "MSTRG.75823.247"; exon_number "23";
chr17	StringTie	exon	28624233	28624390	1000	-	.	gene_id "MSTRG.75823"; transcript_id "MSTRG.75823.247"; exon_number "24";
chr17	StringTie	exon	28631479	28631678	1000	-	.	gene_id "MSTRG.75823"; transcript_id "MSTRG.75823.247"; exon_number "25";
chr17	StringTie	exon	28631820	28631919	1000	-	.	gene_id "MSTRG.75823"; transcript_id "MSTRG.75823.247"; exon_number "26";
chr17	StringTie	exon	28632049	28632239	1000	-	.	gene_id "MSTRG.75823"; transcript_id "MSTRG.75823.247"; exon_number "27";
chr17	StringTie	exon	28632942	28633162	1000	-	.	gene_id "MSTRG.75823"; transcript_id "MSTRG.75823.247"; exon_number "28";
chr17	StringTie	exon	28633283	28633401	1000	-	.	gene_id "MSTRG.75823"; transcript_id "MSTRG.75823.247"; exon_number "29";
chr17	StringTie	exon	28633549	28633751	1000	-	.	gene_id "MSTRG.75823"; transcript_id "MSTRG.75823.247"; exon_number "30";
chr17	StringTie	exon	28633895	28634086	1000	-	.	gene_id "MSTRG.75823"; transcript_id "MSTRG.75823.247"; exon_number "31";
chr17	StringTie	exon	28634517	28635609	1000	-	.	gene_id "MSTRG.75823"; transcript_id "MSTRG.75823.247"; exon_number "32";
chr17	StringTie	exon	28636965	28637161	1000	-	.	gene_id "MSTRG.75823"; transcript_id "MSTRG.75823.247"; exon_number "33";
chr17	StringTie	exon	28637836	28638089	1000	-	.	gene_id "MSTRG.75823"; transcript_id "MSTRG.75823.247"; exon_number "34";
chr17	StringTie	exon	28638252	28638415	1000	-	.	gene_id "MSTRG.75823"; transcript_id "MSTRG.75823.247"; exon_number "35";
chr17	StringTie	exon	28638524	28638642	1000	-	.	gene_id "MSTRG.75823"; transcript_id "MSTRG.75823.247"; exon_number "36";
chr17	StringTie	exon	28639315	28639460	1000	-	.	gene_id "MSTRG.75823"; transcript_id "MSTRG.75823.247"; exon_number "37";
chr17	StringTie	exon	28639575	28639642	1000	-	.	gene_id "MSTRG.75823"; transcript_id "MSTRG.75823.247"; exon_number "38";
chr17	StringTie	exon	28639901	28640025	1000	-	.	gene_id "MSTRG.75823"; transcript_id "MSTRG.75823.247"; exon_number "39";
chr17	StringTie	exon	28640560	28640683	1000	-	.	gene_id "MSTRG.75823"; transcript_id "MSTRG.75823.247"; exon_number "40";
chr17	StringTie	exon	28641889	28642078	1000	-	.	gene_id "MSTRG.75823"; transcript_id "MSTRG.75823.247"; exon_number "41";
chr17	StringTie	exon	28642275	28642335	1000	-	.	gene_id "MSTRG.75823"; transcript_id "MSTRG.75823.247"; exon_number "42";
chr17	StringTie	exon	28642869	28642987	1000	-	.	gene_id "MSTRG.75823"; transcript_id "MSTRG.75823.247"; exon_number "43";
chr17	StringTie	exon	28643164	28643311	1000	-	.	gene_id "MSTRG.75823"; transcript_id "MSTRG.75823.247"; exon_number "44";
chr17	StringTie	exon	28643610	28643659	1000	-	.	gene_id "MSTRG.75823"; transcript_id "MSTRG.75823.247"; exon_number "45";
chr17	StringTie	exon	28644058	28644187	1000	-	.	gene_id "MSTRG.75823"; transcript_id "MSTRG.75823.247"; exon_number "46";
chr17	StringTie	exon	28644989	28645136	1000	-	.	gene_id "MSTRG.75823"; transcript_id "MSTRG.75823.247"; exon_number "47";
chr17	StringTie	transcript	28599799	28644220	1000	-	.	gene_id "MSTRG.75823"; transcript_id "MSTRG.75823.248";
chr17	StringTie	exon	28599799	28599830	1000	-	.	gene_id "MSTRG.75823"; transcript_id "MSTRG.75823.248"; exon_number "1";
chr17	StringTie	exon	28611567	28611656	1000	-	.	gene_id "MSTRG.75823"; transcript_id "MSTRG.75823.248"; exon_number "2";
chr17	StringTie	exon	28611768	28611795	1000	-	.	gene_id "MSTRG.75823"; transcript_id "MSTRG.75823.248"; exon_number "3";
chr17	StringTie	exon	28612044	28612084	1000	-	.	gene_id "MSTRG.75823"; transcript_id "MSTRG.75823.248"; exon_number "4";
chr17	StringTie	exon	28612262	28612366	1000	-	.	gene_id "MSTRG.75823"; transcript_id "MSTRG.75823.248"; exon_number "5";
chr17	StringTie	exon	28612618	28612687	1000	-	.	gene_id "MSTRG.75823"; transcript_id "MSTRG.75823.248"; exon_number "6";
chr17	StringTie	exon	28613078	28613146	1000	-	.	gene_id "MSTRG.75823"; transcript_id "MSTRG.75823.248"; exon_number "7";
chr17	StringTie	exon	28613262	28613685	1000	-	.	gene_id "MSTRG.75823"; transcript_id "MSTRG.75823.248"; exon_number "8";
chr17	StringTie	exon	28614087	28615246	1000	-	.	gene_id "MSTRG.75823"; transcript_id "MSTRG.75823.248"; exon_number "9";
chr17	StringTie	exon	28615664	28615798	1000	-	.	gene_id "MSTRG.75823"; transcript_id "MSTRG.75823.248"; exon_number "10";
chr17	StringTie	exon	28616096	28616197	1000	-	.	gene_id "MSTRG.75823"; transcript_id "MSTRG.75823.248"; exon_number "11";
chr17	StringTie	exon	28616379	28616509	1000	-	.	gene_id "MSTRG.75823"; transcript_id "MSTRG.75823.248"; exon_number "12";
chr17	StringTie	exon	28616618	28616753	1000	-	.	gene_id "MSTRG.75823"; transcript_id "MSTRG.75823.248"; exon_number "13";
chr17	StringTie	exon	28616889	28616999	1000	-	.	gene_id "MSTRG.75823"; transcript_id "MSTRG.75823.248"; exon_number "14";
chr17	StringTie	exon	28617232	28617318	1000	-	.	gene_id "MSTRG.75823"; transcript_id "MSTRG.75823.248"; exon_number "15";
chr17	StringTie	exon	28618791	28618971	1000	-	.	gene_id "MSTRG.75823"; transcript_id "MSTRG.75823.248"; exon_number "16";
chr17	StringTie	exon	28619654	28619775	1000	-	.	gene_id "MSTRG.75823"; transcript_id "MSTRG.75823.248"; exon_number "17";
chr17	StringTie	exon	28619860	28620015	1000	-	.	gene_id "MSTRG.75823"; transcript_id "MSTRG.75823.248"; exon_number "18";
chr17	StringTie	exon	28620509	28620630	1000	-	.	gene_id "MSTRG.75823"; transcript_id "MSTRG.75823.248"; exon_number "19";
chr17	StringTie	exon	28620988	28621170	1000	-	.	gene_id "MSTRG.75823"; transcript_id "MSTRG.75823.248"; exon_number "20";
chr17	StringTie	exon	28621399	28621498	1000	-	.	gene_id "MSTRG.75823"; transcript_id "MSTRG.75823.248"; exon_number "21";
chr17	StringTie	exon	28623760	28623966	1000	-	.	gene_id "MSTRG.75823"; transcript_id "MSTRG.75823.248"; exon_number "22";
chr17	StringTie	exon	28624233	28624390	1000	-	.	gene_id "MSTRG.75823"; transcript_id "MSTRG.75823.248"; exon_number "23";
chr17	StringTie	exon	28628265	28628559	1000	-	.	gene_id "MSTRG.75823"; transcript_id "MSTRG.75823.248"; exon_number "24";
chr17	StringTie	exon	28631479	28631681	1000	-	.	gene_id "MSTRG.75823"; transcript_id "MSTRG.75823.248"; exon_number "25";
chr17	StringTie	exon	28631820	28631919	1000	-	.	gene_id "MSTRG.75823"; transcript_id "MSTRG.75823.248"; exon_number "26";
chr17	StringTie	exon	28632049	28632239	1000	-	.	gene_id "MSTRG.75823"; transcript_id "MSTRG.75823.248"; exon_number "27";
chr17	StringTie	exon	28632942	28633162	1000	-	.	gene_id "MSTRG.75823"; transcript_id "MSTRG.75823.248"; exon_number "28";
chr17	StringTie	exon	28633283	28633401	1000	-	.	gene_id "MSTRG.75823"; transcript_id "MSTRG.75823.248"; exon_number "29";
chr17	StringTie	exon	28633549	28633751	1000	-	.	gene_id "MSTRG.75823"; transcript_id "MSTRG.75823.248"; exon_number "30";
chr17	StringTie	exon	28633895	28634086	1000	-	.	gene_id "MSTRG.75823"; transcript_id "MSTRG.75823.248"; exon_number "31";
chr17	StringTie	exon	28634517	28635609	1000	-	.	gene_id "MSTRG.75823"; transcript_id "MSTRG.75823.248"; exon_number "32";
chr17	StringTie	exon	28636965	28637170	1000	-	.	gene_id "MSTRG.75823"; transcript_id "MSTRG.75823.248"; exon_number "33";
chr17	StringTie	exon	28637836	28638094	1000	-	.	gene_id "MSTRG.75823"; transcript_id "MSTRG.75823.248"; exon_number "34";
chr17	StringTie	exon	28638252	28638415	1000	-	.	gene_id "MSTRG.75823"; transcript_id "MSTRG.75823.248"; exon_number "35";
chr17	StringTie	exon	28638524	28638642	1000	-	.	gene_id "MSTRG.75823"; transcript_id "MSTRG.75823.248"; exon_number "36";
chr17	StringTie	exon	28639315	28639460	1000	-	.	gene_id "MSTRG.75823"; transcript_id "MSTRG.75823.248"; exon_number "37";
chr17	StringTie	exon	28639575	28639642	1000	-	.	gene_id "MSTRG.75823"; transcript_id "MSTRG.75823.248"; exon_number "38";
chr17	StringTie	exon	28639901	28640025	1000	-	.	gene_id "MSTRG.75823"; transcript_id "MSTRG.75823.248"; exon_number "39";
chr17	StringTie	exon	28640560	28640683	1000	-	.	gene_id "MSTRG.75823"; transcript_id "MSTRG.75823.248"; exon_number "40";
chr17	StringTie	exon	28641889	28642335	1000	-	.	gene_id "MSTRG.75823"; transcript_id "MSTRG.75823.248"; exon_number "41";
chr17	StringTie	exon	28642869	28642987	1000	-	.	gene_id "MSTRG.75823"; transcript_id "MSTRG.75823.248"; exon_number "42";
chr17	StringTie	exon	28643164	28643659	1000	-	.	gene_id "MSTRG.75823"; transcript_id "MSTRG.75823.248"; exon_number "43";
chr17	StringTie	exon	28644058	28644220	1000	-	.	gene_id "MSTRG.75823"; transcript_id "MSTRG.75823.248"; exon_number "44";
chr17	StringTie	transcript	28599801	28642448	1000	-	.	gene_id "MSTRG.75823"; transcript_id "MSTRG.75823.249";
chr17	StringTie	exon	28599801	28599830	1000	-	.	gene_id "MSTRG.75823"; transcript_id "MSTRG.75823.249"; exon_number "1";
chr17	StringTie	exon	28611567	28611656	1000	-	.	gene_id "MSTRG.75823"; transcript_id "MSTRG.75823.249"; exon_number "2";
chr17	StringTie	exon	28611768	28611795	1000	-	.	gene_id "MSTRG.75823"; transcript_id "MSTRG.75823.249"; exon_number "3";
chr17	StringTie	exon	28612044	28612084	1000	-	.	gene_id "MSTRG.75823"; transcript_id "MSTRG.75823.249"; exon_number "4";
chr17	StringTie	exon	28612262	28612366	1000	-	.	gene_id "MSTRG.75823"; transcript_id "MSTRG.75823.249"; exon_number "5";
chr17	StringTie	exon	28612618	28612687	1000	-	.	gene_id "MSTRG.75823"; transcript_id "MSTRG.75823.249"; exon_number "6";
chr17	StringTie	exon	28613078	28613146	1000	-	.	gene_id "MSTRG.75823"; transcript_id "MSTRG.75823.249"; exon_number "7";
chr17	StringTie	exon	28613262	28613345	1000	-	.	gene_id "MSTRG.75823"; transcript_id "MSTRG.75823.249"; exon_number "8";
chr17	StringTie	exon	28613440	28615246	1000	-	.	gene_id "MSTRG.75823"; transcript_id "MSTRG.75823.249"; exon_number "9";
chr17	StringTie	exon	28615664	28615798	1000	-	.	gene_id "MSTRG.75823"; transcript_id "MSTRG.75823.249"; exon_number "10";
chr17	StringTie	exon	28616096	28616197	1000	-	.	gene_id "MSTRG.75823"; transcript_id "MSTRG.75823.249"; exon_number "11";
chr17	StringTie	exon	28616379	28616509	1000	-	.	gene_id "MSTRG.75823"; transcript_id "MSTRG.75823.249"; exon_number "12";
chr17	StringTie	exon	28616618	28616753	1000	-	.	gene_id "MSTRG.75823"; transcript_id "MSTRG.75823.249"; exon_number "13";
chr17	StringTie	exon	28616889	28616999	1000	-	.	gene_id "MSTRG.75823"; transcript_id "MSTRG.75823.249"; exon_number "14";
chr17	StringTie	exon	28617232	28617318	1000	-	.	gene_id "MSTRG.75823"; transcript_id "MSTRG.75823.249"; exon_number "15";
chr17	StringTie	exon	28618791	28618971	1000	-	.	gene_id "MSTRG.75823"; transcript_id "MSTRG.75823.249"; exon_number "16";
chr17	StringTie	exon	28619654	28619775	1000	-	.	gene_id "MSTRG.75823"; transcript_id "MSTRG.75823.249"; exon_number "17";
chr17	StringTie	exon	28619860	28620015	1000	-	.	gene_id "MSTRG.75823"; transcript_id "MSTRG.75823.249"; exon_number "18";
chr17	StringTie	exon	28620509	28620630	1000	-	.	gene_id "MSTRG.75823"; transcript_id "MSTRG.75823.249"; exon_number "19";
chr17	StringTie	exon	28620988	28621170	1000	-	.	gene_id "MSTRG.75823"; transcript_id "MSTRG.75823.249"; exon_number "20";
chr17	StringTie	exon	28621399	28621498	1000	-	.	gene_id "MSTRG.75823"; transcript_id "MSTRG.75823.249"; exon_number "21";
chr17	StringTie	exon	28623760	28623966	1000	-	.	gene_id "MSTRG.75823"; transcript_id "MSTRG.75823.249"; exon_number "22";
chr17	StringTie	exon	28624233	28624390	1000	-	.	gene_id "MSTRG.75823"; transcript_id "MSTRG.75823.249"; exon_number "23";
chr17	StringTie	exon	28628265	28628559	1000	-	.	gene_id "MSTRG.75823"; transcript_id "MSTRG.75823.249"; exon_number "24";
chr17	StringTie	exon	28631479	28631681	1000	-	.	gene_id "MSTRG.75823"; transcript_id "MSTRG.75823.249"; exon_number "25";
chr17	StringTie	exon	28631820	28631919	1000	-	.	gene_id "MSTRG.75823"; transcript_id "MSTRG.75823.249"; exon_number "26";
chr17	StringTie	exon	28632049	28632239	1000	-	.	gene_id "MSTRG.75823"; transcript_id "MSTRG.75823.249"; exon_number "27";
chr17	StringTie	exon	28632942	28633162	1000	-	.	gene_id "MSTRG.75823"; transcript_id "MSTRG.75823.249"; exon_number "28";
chr17	StringTie	exon	28633283	28633401	1000	-	.	gene_id "MSTRG.75823"; transcript_id "MSTRG.75823.249"; exon_number "29";
chr17	StringTie	exon	28633549	28633751	1000	-	.	gene_id "MSTRG.75823"; transcript_id "MSTRG.75823.249"; exon_number "30";
chr17	StringTie	exon	28633895	28634086	1000	-	.	gene_id "MSTRG.75823"; transcript_id "MSTRG.75823.249"; exon_number "31";
chr17	StringTie	exon	28634517	28635609	1000	-	.	gene_id "MSTRG.75823"; transcript_id "MSTRG.75823.249"; exon_number "32";
chr17	StringTie	exon	28636965	28637170	1000	-	.	gene_id "MSTRG.75823"; transcript_id "MSTRG.75823.249"; exon_number "33";
chr17	StringTie	exon	28637836	28638094	1000	-	.	gene_id "MSTRG.75823"; transcript_id "MSTRG.75823.249"; exon_number "34";
chr17	StringTie	exon	28638252	28638415	1000	-	.	gene_id "MSTRG.75823"; transcript_id "MSTRG.75823.249"; exon_number "35";
chr17	StringTie	exon	28638524	28638642	1000	-	.	gene_id "MSTRG.75823"; transcript_id "MSTRG.75823.249"; exon_number "36";
chr17	StringTie	exon	28639315	28639460	1000	-	.	gene_id "MSTRG.75823"; transcript_id "MSTRG.75823.249"; exon_number "37";
chr17	StringTie	exon	28639575	28639642	1000	-	.	gene_id "MSTRG.75823"; transcript_id "MSTRG.75823.249"; exon_number "38";
chr17	StringTie	exon	28639901	28640025	1000	-	.	gene_id "MSTRG.75823"; transcript_id "MSTRG.75823.249"; exon_number "39";
chr17	StringTie	exon	28640560	28640683	1000	-	.	gene_id "MSTRG.75823"; transcript_id "MSTRG.75823.249"; exon_number "40";
chr17	StringTie	exon	28641889	28642448	1000	-	.	gene_id "MSTRG.75823"; transcript_id "MSTRG.75823.249"; exon_number "41";
chr17	StringTie	transcript	28546705	28552659	1000	-	.	gene_id "MSTRG.75823"; transcript_id "MSTRG.75823.25";
chr17	StringTie	exon	28546705	28547409	1000	-	.	gene_id "MSTRG.75823"; transcript_id "MSTRG.75823.25"; exon_number "1";
chr17	StringTie	exon	28547677	28547849	1000	-	.	gene_id "MSTRG.75823"; transcript_id "MSTRG.75823.25"; exon_number "2";
chr17	StringTie	exon	28548592	28548705	1000	-	.	gene_id "MSTRG.75823"; transcript_id "MSTRG.75823.25"; exon_number "3";
chr17	StringTie	exon	28552338	28552659	1000	-	.	gene_id "MSTRG.75823"; transcript_id "MSTRG.75823.25"; exon_number "4";
chr17	StringTie	transcript	28599812	28645138	1000	-	.	gene_id "MSTRG.75823"; transcript_id "MSTRG.75823.250";
chr17	StringTie	exon	28599812	28599830	1000	-	.	gene_id "MSTRG.75823"; transcript_id "MSTRG.75823.250"; exon_number "1";
chr17	StringTie	exon	28604410	28610699	1000	-	.	gene_id "MSTRG.75823"; transcript_id "MSTRG.75823.250"; exon_number "2";
chr17	StringTie	exon	28611143	28611656	1000	-	.	gene_id "MSTRG.75823"; transcript_id "MSTRG.75823.250"; exon_number "3";
chr17	StringTie	exon	28611768	28611795	1000	-	.	gene_id "MSTRG.75823"; transcript_id "MSTRG.75823.250"; exon_number "4";
chr17	StringTie	exon	28612044	28612084	1000	-	.	gene_id "MSTRG.75823"; transcript_id "MSTRG.75823.250"; exon_number "5";
chr17	StringTie	exon	28612262	28612366	1000	-	.	gene_id "MSTRG.75823"; transcript_id "MSTRG.75823.250"; exon_number "6";
chr17	StringTie	exon	28612618	28612687	1000	-	.	gene_id "MSTRG.75823"; transcript_id "MSTRG.75823.250"; exon_number "7";
chr17	StringTie	exon	28613078	28613146	1000	-	.	gene_id "MSTRG.75823"; transcript_id "MSTRG.75823.250"; exon_number "8";
chr17	StringTie	exon	28613262	28613345	1000	-	.	gene_id "MSTRG.75823"; transcript_id "MSTRG.75823.250"; exon_number "9";
chr17	StringTie	exon	28613440	28613685	1000	-	.	gene_id "MSTRG.75823"; transcript_id "MSTRG.75823.250"; exon_number "10";
chr17	StringTie	exon	28614087	28615246	1000	-	.	gene_id "MSTRG.75823"; transcript_id "MSTRG.75823.250"; exon_number "11";
chr17	StringTie	exon	28615664	28615798	1000	-	.	gene_id "MSTRG.75823"; transcript_id "MSTRG.75823.250"; exon_number "12";
chr17	StringTie	exon	28616096	28616197	1000	-	.	gene_id "MSTRG.75823"; transcript_id "MSTRG.75823.250"; exon_number "13";
chr17	StringTie	exon	28616379	28616509	1000	-	.	gene_id "MSTRG.75823"; transcript_id "MSTRG.75823.250"; exon_number "14";
chr17	StringTie	exon	28616618	28616753	1000	-	.	gene_id "MSTRG.75823"; transcript_id "MSTRG.75823.250"; exon_number "15";
chr17	StringTie	exon	28616889	28616999	1000	-	.	gene_id "MSTRG.75823"; transcript_id "MSTRG.75823.250"; exon_number "16";
chr17	StringTie	exon	28617232	28617318	1000	-	.	gene_id "MSTRG.75823"; transcript_id "MSTRG.75823.250"; exon_number "17";
chr17	StringTie	exon	28618791	28618971	1000	-	.	gene_id "MSTRG.75823"; transcript_id "MSTRG.75823.250"; exon_number "18";
chr17	StringTie	exon	28619654	28619775	1000	-	.	gene_id "MSTRG.75823"; transcript_id "MSTRG.75823.250"; exon_number "19";
chr17	StringTie	exon	28619860	28620015	1000	-	.	gene_id "MSTRG.75823"; transcript_id "MSTRG.75823.250"; exon_number "20";
chr17	StringTie	exon	28620509	28620630	1000	-	.	gene_id "MSTRG.75823"; transcript_id "MSTRG.75823.250"; exon_number "21";
chr17	StringTie	exon	28620988	28621170	1000	-	.	gene_id "MSTRG.75823"; transcript_id "MSTRG.75823.250"; exon_number "22";
chr17	StringTie	exon	28621399	28621498	1000	-	.	gene_id "MSTRG.75823"; transcript_id "MSTRG.75823.250"; exon_number "23";
chr17	StringTie	exon	28623760	28623966	1000	-	.	gene_id "MSTRG.75823"; transcript_id "MSTRG.75823.250"; exon_number "24";
chr17	StringTie	exon	28624233	28624390	1000	-	.	gene_id "MSTRG.75823"; transcript_id "MSTRG.75823.250"; exon_number "25";
chr17	StringTie	exon	28628265	28628559	1000	-	.	gene_id "MSTRG.75823"; transcript_id "MSTRG.75823.250"; exon_number "26";
chr17	StringTie	exon	28631479	28631681	1000	-	.	gene_id "MSTRG.75823"; transcript_id "MSTRG.75823.250"; exon_number "27";
chr17	StringTie	exon	28631820	28631919	1000	-	.	gene_id "MSTRG.75823"; transcript_id "MSTRG.75823.250"; exon_number "28";
chr17	StringTie	exon	28632049	28632239	1000	-	.	gene_id "MSTRG.75823"; transcript_id "MSTRG.75823.250"; exon_number "29";
chr17	StringTie	exon	28632942	28633162	1000	-	.	gene_id "MSTRG.75823"; transcript_id "MSTRG.75823.250"; exon_number "30";
chr17	StringTie	exon	28633283	28633401	1000	-	.	gene_id "MSTRG.75823"; transcript_id "MSTRG.75823.250"; exon_number "31";
chr17	StringTie	exon	28633549	28633751	1000	-	.	gene_id "MSTRG.75823"; transcript_id "MSTRG.75823.250"; exon_number "32";
chr17	StringTie	exon	28633895	28634086	1000	-	.	gene_id "MSTRG.75823"; transcript_id "MSTRG.75823.250"; exon_number "33";
chr17	StringTie	exon	28634517	28635609	1000	-	.	gene_id "MSTRG.75823"; transcript_id "MSTRG.75823.250"; exon_number "34";
chr17	StringTie	exon	28636965	28637170	1000	-	.	gene_id "MSTRG.75823"; transcript_id "MSTRG.75823.250"; exon_number "35";
chr17	StringTie	exon	28637836	28638094	1000	-	.	gene_id "MSTRG.75823"; transcript_id "MSTRG.75823.250"; exon_number "36";
chr17	StringTie	exon	28638252	28638415	1000	-	.	gene_id "MSTRG.75823"; transcript_id "MSTRG.75823.250"; exon_number "37";
chr17	StringTie	exon	28638524	28638642	1000	-	.	gene_id "MSTRG.75823"; transcript_id "MSTRG.75823.250"; exon_number "38";
chr17	StringTie	exon	28639315	28639460	1000	-	.	gene_id "MSTRG.75823"; transcript_id "MSTRG.75823.250"; exon_number "39";
chr17	StringTie	exon	28639575	28639642	1000	-	.	gene_id "MSTRG.75823"; transcript_id "MSTRG.75823.250"; exon_number "40";
chr17	StringTie	exon	28639901	28640025	1000	-	.	gene_id "MSTRG.75823"; transcript_id "MSTRG.75823.250"; exon_number "41";
chr17	StringTie	exon	28640560	28640683	1000	-	.	gene_id "MSTRG.75823"; transcript_id "MSTRG.75823.250"; exon_number "42";
chr17	StringTie	exon	28641889	28642078	1000	-	.	gene_id "MSTRG.75823"; transcript_id "MSTRG.75823.250"; exon_number "43";
chr17	StringTie	exon	28642275	28642335	1000	-	.	gene_id "MSTRG.75823"; transcript_id "MSTRG.75823.250"; exon_number "44";
chr17	StringTie	exon	28642869	28642987	1000	-	.	gene_id "MSTRG.75823"; transcript_id "MSTRG.75823.250"; exon_number "45";
chr17	StringTie	exon	28643164	28643311	1000	-	.	gene_id "MSTRG.75823"; transcript_id "MSTRG.75823.250"; exon_number "46";
chr17	StringTie	exon	28643610	28643659	1000	-	.	gene_id "MSTRG.75823"; transcript_id "MSTRG.75823.250"; exon_number "47";
chr17	StringTie	exon	28644058	28644187	1000	-	.	gene_id "MSTRG.75823"; transcript_id "MSTRG.75823.250"; exon_number "48";
chr17	StringTie	exon	28644989	28645138	1000	-	.	gene_id "MSTRG.75823"; transcript_id "MSTRG.75823.250"; exon_number "49";
chr17	StringTie	transcript	28599869	28645265	1000	-	.	gene_id "MSTRG.75823"; transcript_id "MSTRG.75823.251";
chr17	StringTie	exon	28599869	28605215	1000	-	.	gene_id "MSTRG.75823"; transcript_id "MSTRG.75823.251"; exon_number "1";
chr17	StringTie	exon	28611143	28611253	1000	-	.	gene_id "MSTRG.75823"; transcript_id "MSTRG.75823.251"; exon_number "2";
chr17	StringTie	exon	28611393	28611481	1000	-	.	gene_id "MSTRG.75823"; transcript_id "MSTRG.75823.251"; exon_number "3";
chr17	StringTie	exon	28611567	28611656	1000	-	.	gene_id "MSTRG.75823"; transcript_id "MSTRG.75823.251"; exon_number "4";
chr17	StringTie	exon	28611768	28611795	1000	-	.	gene_id "MSTRG.75823"; transcript_id "MSTRG.75823.251"; exon_number "5";
chr17	StringTie	exon	28612044	28612084	1000	-	.	gene_id "MSTRG.75823"; transcript_id "MSTRG.75823.251"; exon_number "6";
chr17	StringTie	exon	28612262	28612366	1000	-	.	gene_id "MSTRG.75823"; transcript_id "MSTRG.75823.251"; exon_number "7";
chr17	StringTie	exon	28612618	28612687	1000	-	.	gene_id "MSTRG.75823"; transcript_id "MSTRG.75823.251"; exon_number "8";
chr17	StringTie	exon	28613078	28613146	1000	-	.	gene_id "MSTRG.75823"; transcript_id "MSTRG.75823.251"; exon_number "9";
chr17	StringTie	exon	28613262	28613345	1000	-	.	gene_id "MSTRG.75823"; transcript_id "MSTRG.75823.251"; exon_number "10";
chr17	StringTie	exon	28613440	28613688	1000	-	.	gene_id "MSTRG.75823"; transcript_id "MSTRG.75823.251"; exon_number "11";
chr17	StringTie	exon	28614087	28615246	1000	-	.	gene_id "MSTRG.75823"; transcript_id "MSTRG.75823.251"; exon_number "12";
chr17	StringTie	exon	28615664	28615798	1000	-	.	gene_id "MSTRG.75823"; transcript_id "MSTRG.75823.251"; exon_number "13";
chr17	StringTie	exon	28616096	28616197	1000	-	.	gene_id "MSTRG.75823"; transcript_id "MSTRG.75823.251"; exon_number "14";
chr17	StringTie	exon	28616379	28616509	1000	-	.	gene_id "MSTRG.75823"; transcript_id "MSTRG.75823.251"; exon_number "15";
chr17	StringTie	exon	28616618	28616753	1000	-	.	gene_id "MSTRG.75823"; transcript_id "MSTRG.75823.251"; exon_number "16";
chr17	StringTie	exon	28616889	28616999	1000	-	.	gene_id "MSTRG.75823"; transcript_id "MSTRG.75823.251"; exon_number "17";
chr17	StringTie	exon	28617232	28617318	1000	-	.	gene_id "MSTRG.75823"; transcript_id "MSTRG.75823.251"; exon_number "18";
chr17	StringTie	exon	28618791	28618971	1000	-	.	gene_id "MSTRG.75823"; transcript_id "MSTRG.75823.251"; exon_number "19";
chr17	StringTie	exon	28619654	28619775	1000	-	.	gene_id "MSTRG.75823"; transcript_id "MSTRG.75823.251"; exon_number "20";
chr17	StringTie	exon	28619860	28620015	1000	-	.	gene_id "MSTRG.75823"; transcript_id "MSTRG.75823.251"; exon_number "21";
chr17	StringTie	exon	28620509	28620630	1000	-	.	gene_id "MSTRG.75823"; transcript_id "MSTRG.75823.251"; exon_number "22";
chr17	StringTie	exon	28620988	28621170	1000	-	.	gene_id "MSTRG.75823"; transcript_id "MSTRG.75823.251"; exon_number "23";
chr17	StringTie	exon	28621399	28621498	1000	-	.	gene_id "MSTRG.75823"; transcript_id "MSTRG.75823.251"; exon_number "24";
chr17	StringTie	exon	28623760	28623966	1000	-	.	gene_id "MSTRG.75823"; transcript_id "MSTRG.75823.251"; exon_number "25";
chr17	StringTie	exon	28624233	28624390	1000	-	.	gene_id "MSTRG.75823"; transcript_id "MSTRG.75823.251"; exon_number "26";
chr17	StringTie	exon	28628265	28628559	1000	-	.	gene_id "MSTRG.75823"; transcript_id "MSTRG.75823.251"; exon_number "27";
chr17	StringTie	exon	28631479	28631681	1000	-	.	gene_id "MSTRG.75823"; transcript_id "MSTRG.75823.251"; exon_number "28";
chr17	StringTie	exon	28631820	28631919	1000	-	.	gene_id "MSTRG.75823"; transcript_id "MSTRG.75823.251"; exon_number "29";
chr17	StringTie	exon	28632049	28632239	1000	-	.	gene_id "MSTRG.75823"; transcript_id "MSTRG.75823.251"; exon_number "30";
chr17	StringTie	exon	28632942	28633162	1000	-	.	gene_id "MSTRG.75823"; transcript_id "MSTRG.75823.251"; exon_number "31";
chr17	StringTie	exon	28633283	28633401	1000	-	.	gene_id "MSTRG.75823"; transcript_id "MSTRG.75823.251"; exon_number "32";
chr17	StringTie	exon	28633549	28633751	1000	-	.	gene_id "MSTRG.75823"; transcript_id "MSTRG.75823.251"; exon_number "33";
chr17	StringTie	exon	28633895	28634086	1000	-	.	gene_id "MSTRG.75823"; transcript_id "MSTRG.75823.251"; exon_number "34";
chr17	StringTie	exon	28634517	28635609	1000	-	.	gene_id "MSTRG.75823"; transcript_id "MSTRG.75823.251"; exon_number "35";
chr17	StringTie	exon	28636965	28637170	1000	-	.	gene_id "MSTRG.75823"; transcript_id "MSTRG.75823.251"; exon_number "36";
chr17	StringTie	exon	28637836	28638094	1000	-	.	gene_id "MSTRG.75823"; transcript_id "MSTRG.75823.251"; exon_number "37";
chr17	StringTie	exon	28638252	28638415	1000	-	.	gene_id "MSTRG.75823"; transcript_id "MSTRG.75823.251"; exon_number "38";
chr17	StringTie	exon	28638524	28638642	1000	-	.	gene_id "MSTRG.75823"; transcript_id "MSTRG.75823.251"; exon_number "39";
chr17	StringTie	exon	28639315	28639460	1000	-	.	gene_id "MSTRG.75823"; transcript_id "MSTRG.75823.251"; exon_number "40";
chr17	StringTie	exon	28639575	28639642	1000	-	.	gene_id "MSTRG.75823"; transcript_id "MSTRG.75823.251"; exon_number "41";
chr17	StringTie	exon	28639901	28640025	1000	-	.	gene_id "MSTRG.75823"; transcript_id "MSTRG.75823.251"; exon_number "42";
chr17	StringTie	exon	28640560	28640683	1000	-	.	gene_id "MSTRG.75823"; transcript_id "MSTRG.75823.251"; exon_number "43";
chr17	StringTie	exon	28641889	28642078	1000	-	.	gene_id "MSTRG.75823"; transcript_id "MSTRG.75823.251"; exon_number "44";
chr17	StringTie	exon	28642275	28642335	1000	-	.	gene_id "MSTRG.75823"; transcript_id "MSTRG.75823.251"; exon_number "45";
chr17	StringTie	exon	28642869	28642987	1000	-	.	gene_id "MSTRG.75823"; transcript_id "MSTRG.75823.251"; exon_number "46";
chr17	StringTie	exon	28643164	28643311	1000	-	.	gene_id "MSTRG.75823"; transcript_id "MSTRG.75823.251"; exon_number "47";
chr17	StringTie	exon	28643610	28643659	1000	-	.	gene_id "MSTRG.75823"; transcript_id "MSTRG.75823.251"; exon_number "48";
chr17	StringTie	exon	28644058	28644187	1000	-	.	gene_id "MSTRG.75823"; transcript_id "MSTRG.75823.251"; exon_number "49";
chr17	StringTie	exon	28644989	28645265	1000	-	.	gene_id "MSTRG.75823"; transcript_id "MSTRG.75823.251"; exon_number "50";
chr17	StringTie	transcript	28599880	28645244	1000	-	.	gene_id "MSTRG.75823"; transcript_id "MSTRG.75823.252";
chr17	StringTie	exon	28599880	28602980	1000	-	.	gene_id "MSTRG.75823"; transcript_id "MSTRG.75823.252"; exon_number "1";
chr17	StringTie	exon	28603138	28605215	1000	-	.	gene_id "MSTRG.75823"; transcript_id "MSTRG.75823.252"; exon_number "2";
chr17	StringTie	exon	28609793	28611253	1000	-	.	gene_id "MSTRG.75823"; transcript_id "MSTRG.75823.252"; exon_number "3";
chr17	StringTie	exon	28611393	28611481	1000	-	.	gene_id "MSTRG.75823"; transcript_id "MSTRG.75823.252"; exon_number "4";
chr17	StringTie	exon	28611567	28611656	1000	-	.	gene_id "MSTRG.75823"; transcript_id "MSTRG.75823.252"; exon_number "5";
chr17	StringTie	exon	28611768	28611795	1000	-	.	gene_id "MSTRG.75823"; transcript_id "MSTRG.75823.252"; exon_number "6";
chr17	StringTie	exon	28612044	28612084	1000	-	.	gene_id "MSTRG.75823"; transcript_id "MSTRG.75823.252"; exon_number "7";
chr17	StringTie	exon	28612262	28612366	1000	-	.	gene_id "MSTRG.75823"; transcript_id "MSTRG.75823.252"; exon_number "8";
chr17	StringTie	exon	28612618	28612687	1000	-	.	gene_id "MSTRG.75823"; transcript_id "MSTRG.75823.252"; exon_number "9";
chr17	StringTie	exon	28613078	28613146	1000	-	.	gene_id "MSTRG.75823"; transcript_id "MSTRG.75823.252"; exon_number "10";
chr17	StringTie	exon	28613262	28613345	1000	-	.	gene_id "MSTRG.75823"; transcript_id "MSTRG.75823.252"; exon_number "11";
chr17	StringTie	exon	28613440	28615246	1000	-	.	gene_id "MSTRG.75823"; transcript_id "MSTRG.75823.252"; exon_number "12";
chr17	StringTie	exon	28615664	28615798	1000	-	.	gene_id "MSTRG.75823"; transcript_id "MSTRG.75823.252"; exon_number "13";
chr17	StringTie	exon	28616096	28616197	1000	-	.	gene_id "MSTRG.75823"; transcript_id "MSTRG.75823.252"; exon_number "14";
chr17	StringTie	exon	28616379	28616509	1000	-	.	gene_id "MSTRG.75823"; transcript_id "MSTRG.75823.252"; exon_number "15";
chr17	StringTie	exon	28616618	28616753	1000	-	.	gene_id "MSTRG.75823"; transcript_id "MSTRG.75823.252"; exon_number "16";
chr17	StringTie	exon	28616889	28616999	1000	-	.	gene_id "MSTRG.75823"; transcript_id "MSTRG.75823.252"; exon_number "17";
chr17	StringTie	exon	28617232	28617318	1000	-	.	gene_id "MSTRG.75823"; transcript_id "MSTRG.75823.252"; exon_number "18";
chr17	StringTie	exon	28618791	28618971	1000	-	.	gene_id "MSTRG.75823"; transcript_id "MSTRG.75823.252"; exon_number "19";
chr17	StringTie	exon	28619654	28619775	1000	-	.	gene_id "MSTRG.75823"; transcript_id "MSTRG.75823.252"; exon_number "20";
chr17	StringTie	exon	28619860	28620015	1000	-	.	gene_id "MSTRG.75823"; transcript_id "MSTRG.75823.252"; exon_number "21";
chr17	StringTie	exon	28620509	28620630	1000	-	.	gene_id "MSTRG.75823"; transcript_id "MSTRG.75823.252"; exon_number "22";
chr17	StringTie	exon	28620988	28621170	1000	-	.	gene_id "MSTRG.75823"; transcript_id "MSTRG.75823.252"; exon_number "23";
chr17	StringTie	exon	28621399	28621498	1000	-	.	gene_id "MSTRG.75823"; transcript_id "MSTRG.75823.252"; exon_number "24";
chr17	StringTie	exon	28623760	28623966	1000	-	.	gene_id "MSTRG.75823"; transcript_id "MSTRG.75823.252"; exon_number "25";
chr17	StringTie	exon	28624233	28624390	1000	-	.	gene_id "MSTRG.75823"; transcript_id "MSTRG.75823.252"; exon_number "26";
chr17	StringTie	exon	28628265	28628559	1000	-	.	gene_id "MSTRG.75823"; transcript_id "MSTRG.75823.252"; exon_number "27";
chr17	StringTie	exon	28631479	28631681	1000	-	.	gene_id "MSTRG.75823"; transcript_id "MSTRG.75823.252"; exon_number "28";
chr17	StringTie	exon	28631820	28631919	1000	-	.	gene_id "MSTRG.75823"; transcript_id "MSTRG.75823.252"; exon_number "29";
chr17	StringTie	exon	28632049	28632239	1000	-	.	gene_id "MSTRG.75823"; transcript_id "MSTRG.75823.252"; exon_number "30";
chr17	StringTie	exon	28632942	28633162	1000	-	.	gene_id "MSTRG.75823"; transcript_id "MSTRG.75823.252"; exon_number "31";
chr17	StringTie	exon	28633283	28633401	1000	-	.	gene_id "MSTRG.75823"; transcript_id "MSTRG.75823.252"; exon_number "32";
chr17	StringTie	exon	28633549	28633751	1000	-	.	gene_id "MSTRG.75823"; transcript_id "MSTRG.75823.252"; exon_number "33";
chr17	StringTie	exon	28633895	28634086	1000	-	.	gene_id "MSTRG.75823"; transcript_id "MSTRG.75823.252"; exon_number "34";
chr17	StringTie	exon	28634517	28635609	1000	-	.	gene_id "MSTRG.75823"; transcript_id "MSTRG.75823.252"; exon_number "35";
chr17	StringTie	exon	28636965	28637170	1000	-	.	gene_id "MSTRG.75823"; transcript_id "MSTRG.75823.252"; exon_number "36";
chr17	StringTie	exon	28637836	28638094	1000	-	.	gene_id "MSTRG.75823"; transcript_id "MSTRG.75823.252"; exon_number "37";
chr17	StringTie	exon	28638252	28638415	1000	-	.	gene_id "MSTRG.75823"; transcript_id "MSTRG.75823.252"; exon_number "38";
chr17	StringTie	exon	28638524	28638642	1000	-	.	gene_id "MSTRG.75823"; transcript_id "MSTRG.75823.252"; exon_number "39";
chr17	StringTie	exon	28639315	28639460	1000	-	.	gene_id "MSTRG.75823"; transcript_id "MSTRG.75823.252"; exon_number "40";
chr17	StringTie	exon	28639575	28639642	1000	-	.	gene_id "MSTRG.75823"; transcript_id "MSTRG.75823.252"; exon_number "41";
chr17	StringTie	exon	28639901	28640025	1000	-	.	gene_id "MSTRG.75823"; transcript_id "MSTRG.75823.252"; exon_number "42";
chr17	StringTie	exon	28640560	28640683	1000	-	.	gene_id "MSTRG.75823"; transcript_id "MSTRG.75823.252"; exon_number "43";
chr17	StringTie	exon	28641889	28642078	1000	-	.	gene_id "MSTRG.75823"; transcript_id "MSTRG.75823.252"; exon_number "44";
chr17	StringTie	exon	28642275	28642335	1000	-	.	gene_id "MSTRG.75823"; transcript_id "MSTRG.75823.252"; exon_number "45";
chr17	StringTie	exon	28642869	28642987	1000	-	.	gene_id "MSTRG.75823"; transcript_id "MSTRG.75823.252"; exon_number "46";
chr17	StringTie	exon	28643164	28643311	1000	-	.	gene_id "MSTRG.75823"; transcript_id "MSTRG.75823.252"; exon_number "47";
chr17	StringTie	exon	28643610	28643659	1000	-	.	gene_id "MSTRG.75823"; transcript_id "MSTRG.75823.252"; exon_number "48";
chr17	StringTie	exon	28644058	28644187	1000	-	.	gene_id "MSTRG.75823"; transcript_id "MSTRG.75823.252"; exon_number "49";
chr17	StringTie	exon	28644989	28645244	1000	-	.	gene_id "MSTRG.75823"; transcript_id "MSTRG.75823.252"; exon_number "50";
chr17	StringTie	transcript	28599880	28645301	1000	-	.	gene_id "MSTRG.75823"; transcript_id "MSTRG.75823.253";
chr17	StringTie	exon	28599880	28605215	1000	-	.	gene_id "MSTRG.75823"; transcript_id "MSTRG.75823.253"; exon_number "1";
chr17	StringTie	exon	28610416	28610699	1000	-	.	gene_id "MSTRG.75823"; transcript_id "MSTRG.75823.253"; exon_number "2";
chr17	StringTie	exon	28611143	28611253	1000	-	.	gene_id "MSTRG.75823"; transcript_id "MSTRG.75823.253"; exon_number "3";
chr17	StringTie	exon	28611393	28611481	1000	-	.	gene_id "MSTRG.75823"; transcript_id "MSTRG.75823.253"; exon_number "4";
chr17	StringTie	exon	28611567	28611656	1000	-	.	gene_id "MSTRG.75823"; transcript_id "MSTRG.75823.253"; exon_number "5";
chr17	StringTie	exon	28611768	28611795	1000	-	.	gene_id "MSTRG.75823"; transcript_id "MSTRG.75823.253"; exon_number "6";
chr17	StringTie	exon	28612044	28612084	1000	-	.	gene_id "MSTRG.75823"; transcript_id "MSTRG.75823.253"; exon_number "7";
chr17	StringTie	exon	28612262	28612366	1000	-	.	gene_id "MSTRG.75823"; transcript_id "MSTRG.75823.253"; exon_number "8";
chr17	StringTie	exon	28612618	28612687	1000	-	.	gene_id "MSTRG.75823"; transcript_id "MSTRG.75823.253"; exon_number "9";
chr17	StringTie	exon	28613078	28613146	1000	-	.	gene_id "MSTRG.75823"; transcript_id "MSTRG.75823.253"; exon_number "10";
chr17	StringTie	exon	28613262	28613345	1000	-	.	gene_id "MSTRG.75823"; transcript_id "MSTRG.75823.253"; exon_number "11";
chr17	StringTie	exon	28613440	28613688	1000	-	.	gene_id "MSTRG.75823"; transcript_id "MSTRG.75823.253"; exon_number "12";
chr17	StringTie	exon	28614087	28615246	1000	-	.	gene_id "MSTRG.75823"; transcript_id "MSTRG.75823.253"; exon_number "13";
chr17	StringTie	exon	28615664	28615798	1000	-	.	gene_id "MSTRG.75823"; transcript_id "MSTRG.75823.253"; exon_number "14";
chr17	StringTie	exon	28616096	28616197	1000	-	.	gene_id "MSTRG.75823"; transcript_id "MSTRG.75823.253"; exon_number "15";
chr17	StringTie	exon	28616379	28616509	1000	-	.	gene_id "MSTRG.75823"; transcript_id "MSTRG.75823.253"; exon_number "16";
chr17	StringTie	exon	28616618	28616753	1000	-	.	gene_id "MSTRG.75823"; transcript_id "MSTRG.75823.253"; exon_number "17";
chr17	StringTie	exon	28616889	28616999	1000	-	.	gene_id "MSTRG.75823"; transcript_id "MSTRG.75823.253"; exon_number "18";
chr17	StringTie	exon	28617232	28617318	1000	-	.	gene_id "MSTRG.75823"; transcript_id "MSTRG.75823.253"; exon_number "19";
chr17	StringTie	exon	28618791	28618971	1000	-	.	gene_id "MSTRG.75823"; transcript_id "MSTRG.75823.253"; exon_number "20";
chr17	StringTie	exon	28619654	28619775	1000	-	.	gene_id "MSTRG.75823"; transcript_id "MSTRG.75823.253"; exon_number "21";
chr17	StringTie	exon	28619860	28620015	1000	-	.	gene_id "MSTRG.75823"; transcript_id "MSTRG.75823.253"; exon_number "22";
chr17	StringTie	exon	28620509	28620630	1000	-	.	gene_id "MSTRG.75823"; transcript_id "MSTRG.75823.253"; exon_number "23";
chr17	StringTie	exon	28620988	28621170	1000	-	.	gene_id "MSTRG.75823"; transcript_id "MSTRG.75823.253"; exon_number "24";
chr17	StringTie	exon	28621399	28621498	1000	-	.	gene_id "MSTRG.75823"; transcript_id "MSTRG.75823.253"; exon_number "25";
chr17	StringTie	exon	28623760	28623966	1000	-	.	gene_id "MSTRG.75823"; transcript_id "MSTRG.75823.253"; exon_number "26";
chr17	StringTie	exon	28624233	28624390	1000	-	.	gene_id "MSTRG.75823"; transcript_id "MSTRG.75823.253"; exon_number "27";
chr17	StringTie	exon	28628265	28628559	1000	-	.	gene_id "MSTRG.75823"; transcript_id "MSTRG.75823.253"; exon_number "28";
chr17	StringTie	exon	28631479	28631681	1000	-	.	gene_id "MSTRG.75823"; transcript_id "MSTRG.75823.253"; exon_number "29";
chr17	StringTie	exon	28631820	28631919	1000	-	.	gene_id "MSTRG.75823"; transcript_id "MSTRG.75823.253"; exon_number "30";
chr17	StringTie	exon	28632049	28632239	1000	-	.	gene_id "MSTRG.75823"; transcript_id "MSTRG.75823.253"; exon_number "31";
chr17	StringTie	exon	28632942	28633162	1000	-	.	gene_id "MSTRG.75823"; transcript_id "MSTRG.75823.253"; exon_number "32";
chr17	StringTie	exon	28633283	28633401	1000	-	.	gene_id "MSTRG.75823"; transcript_id "MSTRG.75823.253"; exon_number "33";
chr17	StringTie	exon	28633549	28633751	1000	-	.	gene_id "MSTRG.75823"; transcript_id "MSTRG.75823.253"; exon_number "34";
chr17	StringTie	exon	28633895	28634086	1000	-	.	gene_id "MSTRG.75823"; transcript_id "MSTRG.75823.253"; exon_number "35";
chr17	StringTie	exon	28634517	28635609	1000	-	.	gene_id "MSTRG.75823"; transcript_id "MSTRG.75823.253"; exon_number "36";
chr17	StringTie	exon	28636965	28637170	1000	-	.	gene_id "MSTRG.75823"; transcript_id "MSTRG.75823.253"; exon_number "37";
chr17	StringTie	exon	28637836	28638094	1000	-	.	gene_id "MSTRG.75823"; transcript_id "MSTRG.75823.253"; exon_number "38";
chr17	StringTie	exon	28638252	28638415	1000	-	.	gene_id "MSTRG.75823"; transcript_id "MSTRG.75823.253"; exon_number "39";
chr17	StringTie	exon	28638524	28638642	1000	-	.	gene_id "MSTRG.75823"; transcript_id "MSTRG.75823.253"; exon_number "40";
chr17	StringTie	exon	28639315	28639460	1000	-	.	gene_id "MSTRG.75823"; transcript_id "MSTRG.75823.253"; exon_number "41";
chr17	StringTie	exon	28639575	28639642	1000	-	.	gene_id "MSTRG.75823"; transcript_id "MSTRG.75823.253"; exon_number "42";
chr17	StringTie	exon	28639901	28640025	1000	-	.	gene_id "MSTRG.75823"; transcript_id "MSTRG.75823.253"; exon_number "43";
chr17	StringTie	exon	28640560	28640683	1000	-	.	gene_id "MSTRG.75823"; transcript_id "MSTRG.75823.253"; exon_number "44";
chr17	StringTie	exon	28641889	28642078	1000	-	.	gene_id "MSTRG.75823"; transcript_id "MSTRG.75823.253"; exon_number "45";
chr17	StringTie	exon	28642275	28642335	1000	-	.	gene_id "MSTRG.75823"; transcript_id "MSTRG.75823.253"; exon_number "46";
chr17	StringTie	exon	28642869	28642987	1000	-	.	gene_id "MSTRG.75823"; transcript_id "MSTRG.75823.253"; exon_number "47";
chr17	StringTie	exon	28643164	28643311	1000	-	.	gene_id "MSTRG.75823"; transcript_id "MSTRG.75823.253"; exon_number "48";
chr17	StringTie	exon	28643610	28643659	1000	-	.	gene_id "MSTRG.75823"; transcript_id "MSTRG.75823.253"; exon_number "49";
chr17	StringTie	exon	28644058	28644187	1000	-	.	gene_id "MSTRG.75823"; transcript_id "MSTRG.75823.253"; exon_number "50";
chr17	StringTie	exon	28644989	28645301	1000	-	.	gene_id "MSTRG.75823"; transcript_id "MSTRG.75823.253"; exon_number "51";
chr17	StringTie	transcript	28600626	28645245	1000	-	.	gene_id "MSTRG.75823"; transcript_id "MSTRG.75823.254";
chr17	StringTie	exon	28600626	28605215	1000	-	.	gene_id "MSTRG.75823"; transcript_id "MSTRG.75823.254"; exon_number "1";
chr17	StringTie	exon	28611544	28611656	1000	-	.	gene_id "MSTRG.75823"; transcript_id "MSTRG.75823.254"; exon_number "2";
chr17	StringTie	exon	28611768	28611795	1000	-	.	gene_id "MSTRG.75823"; transcript_id "MSTRG.75823.254"; exon_number "3";
chr17	StringTie	exon	28612044	28612084	1000	-	.	gene_id "MSTRG.75823"; transcript_id "MSTRG.75823.254"; exon_number "4";
chr17	StringTie	exon	28612262	28612366	1000	-	.	gene_id "MSTRG.75823"; transcript_id "MSTRG.75823.254"; exon_number "5";
chr17	StringTie	exon	28612618	28612687	1000	-	.	gene_id "MSTRG.75823"; transcript_id "MSTRG.75823.254"; exon_number "6";
chr17	StringTie	exon	28613078	28613146	1000	-	.	gene_id "MSTRG.75823"; transcript_id "MSTRG.75823.254"; exon_number "7";
chr17	StringTie	exon	28613262	28613345	1000	-	.	gene_id "MSTRG.75823"; transcript_id "MSTRG.75823.254"; exon_number "8";
chr17	StringTie	exon	28613440	28613688	1000	-	.	gene_id "MSTRG.75823"; transcript_id "MSTRG.75823.254"; exon_number "9";
chr17	StringTie	exon	28614087	28615246	1000	-	.	gene_id "MSTRG.75823"; transcript_id "MSTRG.75823.254"; exon_number "10";
chr17	StringTie	exon	28615664	28615798	1000	-	.	gene_id "MSTRG.75823"; transcript_id "MSTRG.75823.254"; exon_number "11";
chr17	StringTie	exon	28616096	28616197	1000	-	.	gene_id "MSTRG.75823"; transcript_id "MSTRG.75823.254"; exon_number "12";
chr17	StringTie	exon	28616379	28616509	1000	-	.	gene_id "MSTRG.75823"; transcript_id "MSTRG.75823.254"; exon_number "13";
chr17	StringTie	exon	28616618	28616753	1000	-	.	gene_id "MSTRG.75823"; transcript_id "MSTRG.75823.254"; exon_number "14";
chr17	StringTie	exon	28616889	28616999	1000	-	.	gene_id "MSTRG.75823"; transcript_id "MSTRG.75823.254"; exon_number "15";
chr17	StringTie	exon	28617232	28617318	1000	-	.	gene_id "MSTRG.75823"; transcript_id "MSTRG.75823.254"; exon_number "16";
chr17	StringTie	exon	28618791	28618971	1000	-	.	gene_id "MSTRG.75823"; transcript_id "MSTRG.75823.254"; exon_number "17";
chr17	StringTie	exon	28619654	28619775	1000	-	.	gene_id "MSTRG.75823"; transcript_id "MSTRG.75823.254"; exon_number "18";
chr17	StringTie	exon	28619860	28620015	1000	-	.	gene_id "MSTRG.75823"; transcript_id "MSTRG.75823.254"; exon_number "19";
chr17	StringTie	exon	28620509	28620630	1000	-	.	gene_id "MSTRG.75823"; transcript_id "MSTRG.75823.254"; exon_number "20";
chr17	StringTie	exon	28620988	28621170	1000	-	.	gene_id "MSTRG.75823"; transcript_id "MSTRG.75823.254"; exon_number "21";
chr17	StringTie	exon	28621399	28621498	1000	-	.	gene_id "MSTRG.75823"; transcript_id "MSTRG.75823.254"; exon_number "22";
chr17	StringTie	exon	28623760	28623966	1000	-	.	gene_id "MSTRG.75823"; transcript_id "MSTRG.75823.254"; exon_number "23";
chr17	StringTie	exon	28624233	28624390	1000	-	.	gene_id "MSTRG.75823"; transcript_id "MSTRG.75823.254"; exon_number "24";
chr17	StringTie	exon	28628265	28628559	1000	-	.	gene_id "MSTRG.75823"; transcript_id "MSTRG.75823.254"; exon_number "25";
chr17	StringTie	exon	28631479	28631681	1000	-	.	gene_id "MSTRG.75823"; transcript_id "MSTRG.75823.254"; exon_number "26";
chr17	StringTie	exon	28631820	28631919	1000	-	.	gene_id "MSTRG.75823"; transcript_id "MSTRG.75823.254"; exon_number "27";
chr17	StringTie	exon	28632049	28632239	1000	-	.	gene_id "MSTRG.75823"; transcript_id "MSTRG.75823.254"; exon_number "28";
chr17	StringTie	exon	28632942	28633162	1000	-	.	gene_id "MSTRG.75823"; transcript_id "MSTRG.75823.254"; exon_number "29";
chr17	StringTie	exon	28633283	28633401	1000	-	.	gene_id "MSTRG.75823"; transcript_id "MSTRG.75823.254"; exon_number "30";
chr17	StringTie	exon	28633549	28633751	1000	-	.	gene_id "MSTRG.75823"; transcript_id "MSTRG.75823.254"; exon_number "31";
chr17	StringTie	exon	28633895	28634086	1000	-	.	gene_id "MSTRG.75823"; transcript_id "MSTRG.75823.254"; exon_number "32";
chr17	StringTie	exon	28634517	28635609	1000	-	.	gene_id "MSTRG.75823"; transcript_id "MSTRG.75823.254"; exon_number "33";
chr17	StringTie	exon	28636965	28637170	1000	-	.	gene_id "MSTRG.75823"; transcript_id "MSTRG.75823.254"; exon_number "34";
chr17	StringTie	exon	28637836	28638094	1000	-	.	gene_id "MSTRG.75823"; transcript_id "MSTRG.75823.254"; exon_number "35";
chr17	StringTie	exon	28638252	28638415	1000	-	.	gene_id "MSTRG.75823"; transcript_id "MSTRG.75823.254"; exon_number "36";
chr17	StringTie	exon	28638524	28638642	1000	-	.	gene_id "MSTRG.75823"; transcript_id "MSTRG.75823.254"; exon_number "37";
chr17	StringTie	exon	28639315	28639460	1000	-	.	gene_id "MSTRG.75823"; transcript_id "MSTRG.75823.254"; exon_number "38";
chr17	StringTie	exon	28639575	28639642	1000	-	.	gene_id "MSTRG.75823"; transcript_id "MSTRG.75823.254"; exon_number "39";
chr17	StringTie	exon	28639901	28640025	1000	-	.	gene_id "MSTRG.75823"; transcript_id "MSTRG.75823.254"; exon_number "40";
chr17	StringTie	exon	28640560	28640683	1000	-	.	gene_id "MSTRG.75823"; transcript_id "MSTRG.75823.254"; exon_number "41";
chr17	StringTie	exon	28641889	28642078	1000	-	.	gene_id "MSTRG.75823"; transcript_id "MSTRG.75823.254"; exon_number "42";
chr17	StringTie	exon	28642275	28642335	1000	-	.	gene_id "MSTRG.75823"; transcript_id "MSTRG.75823.254"; exon_number "43";
chr17	StringTie	exon	28642869	28642987	1000	-	.	gene_id "MSTRG.75823"; transcript_id "MSTRG.75823.254"; exon_number "44";
chr17	StringTie	exon	28643164	28643311	1000	-	.	gene_id "MSTRG.75823"; transcript_id "MSTRG.75823.254"; exon_number "45";
chr17	StringTie	exon	28643610	28643659	1000	-	.	gene_id "MSTRG.75823"; transcript_id "MSTRG.75823.254"; exon_number "46";
chr17	StringTie	exon	28644058	28644187	1000	-	.	gene_id "MSTRG.75823"; transcript_id "MSTRG.75823.254"; exon_number "47";
chr17	StringTie	exon	28644989	28645245	1000	-	.	gene_id "MSTRG.75823"; transcript_id "MSTRG.75823.254"; exon_number "48";
chr17	StringTie	transcript	28600766	28645250	1000	-	.	gene_id "MSTRG.75823"; transcript_id "MSTRG.75823.255";
chr17	StringTie	exon	28600766	28605215	1000	-	.	gene_id "MSTRG.75823"; transcript_id "MSTRG.75823.255"; exon_number "1";
chr17	StringTie	exon	28609793	28610699	1000	-	.	gene_id "MSTRG.75823"; transcript_id "MSTRG.75823.255"; exon_number "2";
chr17	StringTie	exon	28611143	28611253	1000	-	.	gene_id "MSTRG.75823"; transcript_id "MSTRG.75823.255"; exon_number "3";
chr17	StringTie	exon	28611393	28611481	1000	-	.	gene_id "MSTRG.75823"; transcript_id "MSTRG.75823.255"; exon_number "4";
chr17	StringTie	exon	28611567	28611656	1000	-	.	gene_id "MSTRG.75823"; transcript_id "MSTRG.75823.255"; exon_number "5";
chr17	StringTie	exon	28611768	28611795	1000	-	.	gene_id "MSTRG.75823"; transcript_id "MSTRG.75823.255"; exon_number "6";
chr17	StringTie	exon	28612044	28612084	1000	-	.	gene_id "MSTRG.75823"; transcript_id "MSTRG.75823.255"; exon_number "7";
chr17	StringTie	exon	28612262	28612366	1000	-	.	gene_id "MSTRG.75823"; transcript_id "MSTRG.75823.255"; exon_number "8";
chr17	StringTie	exon	28612618	28612687	1000	-	.	gene_id "MSTRG.75823"; transcript_id "MSTRG.75823.255"; exon_number "9";
chr17	StringTie	exon	28613078	28613146	1000	-	.	gene_id "MSTRG.75823"; transcript_id "MSTRG.75823.255"; exon_number "10";
chr17	StringTie	exon	28613262	28613345	1000	-	.	gene_id "MSTRG.75823"; transcript_id "MSTRG.75823.255"; exon_number "11";
chr17	StringTie	exon	28613440	28613688	1000	-	.	gene_id "MSTRG.75823"; transcript_id "MSTRG.75823.255"; exon_number "12";
chr17	StringTie	exon	28614087	28615246	1000	-	.	gene_id "MSTRG.75823"; transcript_id "MSTRG.75823.255"; exon_number "13";
chr17	StringTie	exon	28615664	28615798	1000	-	.	gene_id "MSTRG.75823"; transcript_id "MSTRG.75823.255"; exon_number "14";
chr17	StringTie	exon	28616096	28616197	1000	-	.	gene_id "MSTRG.75823"; transcript_id "MSTRG.75823.255"; exon_number "15";
chr17	StringTie	exon	28616379	28616509	1000	-	.	gene_id "MSTRG.75823"; transcript_id "MSTRG.75823.255"; exon_number "16";
chr17	StringTie	exon	28616618	28616753	1000	-	.	gene_id "MSTRG.75823"; transcript_id "MSTRG.75823.255"; exon_number "17";
chr17	StringTie	exon	28616889	28616999	1000	-	.	gene_id "MSTRG.75823"; transcript_id "MSTRG.75823.255"; exon_number "18";
chr17	StringTie	exon	28617232	28617318	1000	-	.	gene_id "MSTRG.75823"; transcript_id "MSTRG.75823.255"; exon_number "19";
chr17	StringTie	exon	28618791	28618971	1000	-	.	gene_id "MSTRG.75823"; transcript_id "MSTRG.75823.255"; exon_number "20";
chr17	StringTie	exon	28619654	28619775	1000	-	.	gene_id "MSTRG.75823"; transcript_id "MSTRG.75823.255"; exon_number "21";
chr17	StringTie	exon	28619860	28620015	1000	-	.	gene_id "MSTRG.75823"; transcript_id "MSTRG.75823.255"; exon_number "22";
chr17	StringTie	exon	28620509	28620630	1000	-	.	gene_id "MSTRG.75823"; transcript_id "MSTRG.75823.255"; exon_number "23";
chr17	StringTie	exon	28620988	28621170	1000	-	.	gene_id "MSTRG.75823"; transcript_id "MSTRG.75823.255"; exon_number "24";
chr17	StringTie	exon	28621399	28621498	1000	-	.	gene_id "MSTRG.75823"; transcript_id "MSTRG.75823.255"; exon_number "25";
chr17	StringTie	exon	28623760	28623966	1000	-	.	gene_id "MSTRG.75823"; transcript_id "MSTRG.75823.255"; exon_number "26";
chr17	StringTie	exon	28624233	28624390	1000	-	.	gene_id "MSTRG.75823"; transcript_id "MSTRG.75823.255"; exon_number "27";
chr17	StringTie	exon	28628265	28628559	1000	-	.	gene_id "MSTRG.75823"; transcript_id "MSTRG.75823.255"; exon_number "28";
chr17	StringTie	exon	28631479	28631681	1000	-	.	gene_id "MSTRG.75823"; transcript_id "MSTRG.75823.255"; exon_number "29";
chr17	StringTie	exon	28631820	28631919	1000	-	.	gene_id "MSTRG.75823"; transcript_id "MSTRG.75823.255"; exon_number "30";
chr17	StringTie	exon	28632049	28632239	1000	-	.	gene_id "MSTRG.75823"; transcript_id "MSTRG.75823.255"; exon_number "31";
chr17	StringTie	exon	28632942	28633162	1000	-	.	gene_id "MSTRG.75823"; transcript_id "MSTRG.75823.255"; exon_number "32";
chr17	StringTie	exon	28633283	28633401	1000	-	.	gene_id "MSTRG.75823"; transcript_id "MSTRG.75823.255"; exon_number "33";
chr17	StringTie	exon	28633549	28633751	1000	-	.	gene_id "MSTRG.75823"; transcript_id "MSTRG.75823.255"; exon_number "34";
chr17	StringTie	exon	28633895	28634086	1000	-	.	gene_id "MSTRG.75823"; transcript_id "MSTRG.75823.255"; exon_number "35";
chr17	StringTie	exon	28634517	28635609	1000	-	.	gene_id "MSTRG.75823"; transcript_id "MSTRG.75823.255"; exon_number "36";
chr17	StringTie	exon	28636965	28637170	1000	-	.	gene_id "MSTRG.75823"; transcript_id "MSTRG.75823.255"; exon_number "37";
chr17	StringTie	exon	28637836	28638094	1000	-	.	gene_id "MSTRG.75823"; transcript_id "MSTRG.75823.255"; exon_number "38";
chr17	StringTie	exon	28638252	28638415	1000	-	.	gene_id "MSTRG.75823"; transcript_id "MSTRG.75823.255"; exon_number "39";
chr17	StringTie	exon	28638524	28638642	1000	-	.	gene_id "MSTRG.75823"; transcript_id "MSTRG.75823.255"; exon_number "40";
chr17	StringTie	exon	28639315	28639460	1000	-	.	gene_id "MSTRG.75823"; transcript_id "MSTRG.75823.255"; exon_number "41";
chr17	StringTie	exon	28639575	28639642	1000	-	.	gene_id "MSTRG.75823"; transcript_id "MSTRG.75823.255"; exon_number "42";
chr17	StringTie	exon	28639901	28640025	1000	-	.	gene_id "MSTRG.75823"; transcript_id "MSTRG.75823.255"; exon_number "43";
chr17	StringTie	exon	28640560	28640683	1000	-	.	gene_id "MSTRG.75823"; transcript_id "MSTRG.75823.255"; exon_number "44";
chr17	StringTie	exon	28641889	28642078	1000	-	.	gene_id "MSTRG.75823"; transcript_id "MSTRG.75823.255"; exon_number "45";
chr17	StringTie	exon	28642275	28642335	1000	-	.	gene_id "MSTRG.75823"; transcript_id "MSTRG.75823.255"; exon_number "46";
chr17	StringTie	exon	28642869	28642987	1000	-	.	gene_id "MSTRG.75823"; transcript_id "MSTRG.75823.255"; exon_number "47";
chr17	StringTie	exon	28643164	28643311	1000	-	.	gene_id "MSTRG.75823"; transcript_id "MSTRG.75823.255"; exon_number "48";
chr17	StringTie	exon	28643610	28643659	1000	-	.	gene_id "MSTRG.75823"; transcript_id "MSTRG.75823.255"; exon_number "49";
chr17	StringTie	exon	28644058	28644187	1000	-	.	gene_id "MSTRG.75823"; transcript_id "MSTRG.75823.255"; exon_number "50";
chr17	StringTie	exon	28644989	28645250	1000	-	.	gene_id "MSTRG.75823"; transcript_id "MSTRG.75823.255"; exon_number "51";
chr17	StringTie	transcript	28600766	28645232	1000	-	.	gene_id "MSTRG.75823"; transcript_id "MSTRG.75823.256";
chr17	StringTie	exon	28600766	28605215	1000	-	.	gene_id "MSTRG.75823"; transcript_id "MSTRG.75823.256"; exon_number "1";
chr17	StringTie	exon	28611567	28611656	1000	-	.	gene_id "MSTRG.75823"; transcript_id "MSTRG.75823.256"; exon_number "2";
chr17	StringTie	exon	28611768	28611795	1000	-	.	gene_id "MSTRG.75823"; transcript_id "MSTRG.75823.256"; exon_number "3";
chr17	StringTie	exon	28612044	28612084	1000	-	.	gene_id "MSTRG.75823"; transcript_id "MSTRG.75823.256"; exon_number "4";
chr17	StringTie	exon	28612262	28612366	1000	-	.	gene_id "MSTRG.75823"; transcript_id "MSTRG.75823.256"; exon_number "5";
chr17	StringTie	exon	28612618	28612687	1000	-	.	gene_id "MSTRG.75823"; transcript_id "MSTRG.75823.256"; exon_number "6";
chr17	StringTie	exon	28613078	28613146	1000	-	.	gene_id "MSTRG.75823"; transcript_id "MSTRG.75823.256"; exon_number "7";
chr17	StringTie	exon	28613262	28613345	1000	-	.	gene_id "MSTRG.75823"; transcript_id "MSTRG.75823.256"; exon_number "8";
chr17	StringTie	exon	28613440	28613685	1000	-	.	gene_id "MSTRG.75823"; transcript_id "MSTRG.75823.256"; exon_number "9";
chr17	StringTie	exon	28614087	28615246	1000	-	.	gene_id "MSTRG.75823"; transcript_id "MSTRG.75823.256"; exon_number "10";
chr17	StringTie	exon	28615664	28615798	1000	-	.	gene_id "MSTRG.75823"; transcript_id "MSTRG.75823.256"; exon_number "11";
chr17	StringTie	exon	28616096	28616197	1000	-	.	gene_id "MSTRG.75823"; transcript_id "MSTRG.75823.256"; exon_number "12";
chr17	StringTie	exon	28616379	28616509	1000	-	.	gene_id "MSTRG.75823"; transcript_id "MSTRG.75823.256"; exon_number "13";
chr17	StringTie	exon	28616618	28616753	1000	-	.	gene_id "MSTRG.75823"; transcript_id "MSTRG.75823.256"; exon_number "14";
chr17	StringTie	exon	28616889	28616999	1000	-	.	gene_id "MSTRG.75823"; transcript_id "MSTRG.75823.256"; exon_number "15";
chr17	StringTie	exon	28617232	28617318	1000	-	.	gene_id "MSTRG.75823"; transcript_id "MSTRG.75823.256"; exon_number "16";
chr17	StringTie	exon	28618791	28618971	1000	-	.	gene_id "MSTRG.75823"; transcript_id "MSTRG.75823.256"; exon_number "17";
chr17	StringTie	exon	28619654	28619775	1000	-	.	gene_id "MSTRG.75823"; transcript_id "MSTRG.75823.256"; exon_number "18";
chr17	StringTie	exon	28619860	28620015	1000	-	.	gene_id "MSTRG.75823"; transcript_id "MSTRG.75823.256"; exon_number "19";
chr17	StringTie	exon	28620509	28620630	1000	-	.	gene_id "MSTRG.75823"; transcript_id "MSTRG.75823.256"; exon_number "20";
chr17	StringTie	exon	28620988	28621170	1000	-	.	gene_id "MSTRG.75823"; transcript_id "MSTRG.75823.256"; exon_number "21";
chr17	StringTie	exon	28621399	28621498	1000	-	.	gene_id "MSTRG.75823"; transcript_id "MSTRG.75823.256"; exon_number "22";
chr17	StringTie	exon	28623760	28623966	1000	-	.	gene_id "MSTRG.75823"; transcript_id "MSTRG.75823.256"; exon_number "23";
chr17	StringTie	exon	28624233	28624390	1000	-	.	gene_id "MSTRG.75823"; transcript_id "MSTRG.75823.256"; exon_number "24";
chr17	StringTie	exon	28628265	28628559	1000	-	.	gene_id "MSTRG.75823"; transcript_id "MSTRG.75823.256"; exon_number "25";
chr17	StringTie	exon	28631479	28631681	1000	-	.	gene_id "MSTRG.75823"; transcript_id "MSTRG.75823.256"; exon_number "26";
chr17	StringTie	exon	28631820	28631919	1000	-	.	gene_id "MSTRG.75823"; transcript_id "MSTRG.75823.256"; exon_number "27";
chr17	StringTie	exon	28632049	28632239	1000	-	.	gene_id "MSTRG.75823"; transcript_id "MSTRG.75823.256"; exon_number "28";
chr17	StringTie	exon	28632942	28633162	1000	-	.	gene_id "MSTRG.75823"; transcript_id "MSTRG.75823.256"; exon_number "29";
chr17	StringTie	exon	28633283	28633401	1000	-	.	gene_id "MSTRG.75823"; transcript_id "MSTRG.75823.256"; exon_number "30";
chr17	StringTie	exon	28633549	28633751	1000	-	.	gene_id "MSTRG.75823"; transcript_id "MSTRG.75823.256"; exon_number "31";
chr17	StringTie	exon	28633895	28634086	1000	-	.	gene_id "MSTRG.75823"; transcript_id "MSTRG.75823.256"; exon_number "32";
chr17	StringTie	exon	28634517	28635609	1000	-	.	gene_id "MSTRG.75823"; transcript_id "MSTRG.75823.256"; exon_number "33";
chr17	StringTie	exon	28636965	28637170	1000	-	.	gene_id "MSTRG.75823"; transcript_id "MSTRG.75823.256"; exon_number "34";
chr17	StringTie	exon	28637836	28638094	1000	-	.	gene_id "MSTRG.75823"; transcript_id "MSTRG.75823.256"; exon_number "35";
chr17	StringTie	exon	28638252	28638415	1000	-	.	gene_id "MSTRG.75823"; transcript_id "MSTRG.75823.256"; exon_number "36";
chr17	StringTie	exon	28638524	28638642	1000	-	.	gene_id "MSTRG.75823"; transcript_id "MSTRG.75823.256"; exon_number "37";
chr17	StringTie	exon	28639315	28639460	1000	-	.	gene_id "MSTRG.75823"; transcript_id "MSTRG.75823.256"; exon_number "38";
chr17	StringTie	exon	28639575	28639642	1000	-	.	gene_id "MSTRG.75823"; transcript_id "MSTRG.75823.256"; exon_number "39";
chr17	StringTie	exon	28639901	28640025	1000	-	.	gene_id "MSTRG.75823"; transcript_id "MSTRG.75823.256"; exon_number "40";
chr17	StringTie	exon	28640560	28640683	1000	-	.	gene_id "MSTRG.75823"; transcript_id "MSTRG.75823.256"; exon_number "41";
chr17	StringTie	exon	28641889	28642078	1000	-	.	gene_id "MSTRG.75823"; transcript_id "MSTRG.75823.256"; exon_number "42";
chr17	StringTie	exon	28642275	28642335	1000	-	.	gene_id "MSTRG.75823"; transcript_id "MSTRG.75823.256"; exon_number "43";
chr17	StringTie	exon	28642869	28642987	1000	-	.	gene_id "MSTRG.75823"; transcript_id "MSTRG.75823.256"; exon_number "44";
chr17	StringTie	exon	28643164	28643311	1000	-	.	gene_id "MSTRG.75823"; transcript_id "MSTRG.75823.256"; exon_number "45";
chr17	StringTie	exon	28643610	28643659	1000	-	.	gene_id "MSTRG.75823"; transcript_id "MSTRG.75823.256"; exon_number "46";
chr17	StringTie	exon	28644058	28644187	1000	-	.	gene_id "MSTRG.75823"; transcript_id "MSTRG.75823.256"; exon_number "47";
chr17	StringTie	exon	28644989	28645232	1000	-	.	gene_id "MSTRG.75823"; transcript_id "MSTRG.75823.256"; exon_number "48";
chr17	StringTie	transcript	28600964	28645147	1000	-	.	gene_id "MSTRG.75823"; transcript_id "MSTRG.75823.257";
chr17	StringTie	exon	28600964	28604050	1000	-	.	gene_id "MSTRG.75823"; transcript_id "MSTRG.75823.257"; exon_number "1";
chr17	StringTie	exon	28604276	28605215	1000	-	.	gene_id "MSTRG.75823"; transcript_id "MSTRG.75823.257"; exon_number "2";
chr17	StringTie	exon	28611544	28611656	1000	-	.	gene_id "MSTRG.75823"; transcript_id "MSTRG.75823.257"; exon_number "3";
chr17	StringTie	exon	28611768	28611795	1000	-	.	gene_id "MSTRG.75823"; transcript_id "MSTRG.75823.257"; exon_number "4";
chr17	StringTie	exon	28612044	28612084	1000	-	.	gene_id "MSTRG.75823"; transcript_id "MSTRG.75823.257"; exon_number "5";
chr17	StringTie	exon	28612262	28612366	1000	-	.	gene_id "MSTRG.75823"; transcript_id "MSTRG.75823.257"; exon_number "6";
chr17	StringTie	exon	28612618	28612687	1000	-	.	gene_id "MSTRG.75823"; transcript_id "MSTRG.75823.257"; exon_number "7";
chr17	StringTie	exon	28613078	28613146	1000	-	.	gene_id "MSTRG.75823"; transcript_id "MSTRG.75823.257"; exon_number "8";
chr17	StringTie	exon	28613262	28613345	1000	-	.	gene_id "MSTRG.75823"; transcript_id "MSTRG.75823.257"; exon_number "9";
chr17	StringTie	exon	28613440	28615246	1000	-	.	gene_id "MSTRG.75823"; transcript_id "MSTRG.75823.257"; exon_number "10";
chr17	StringTie	exon	28615664	28615798	1000	-	.	gene_id "MSTRG.75823"; transcript_id "MSTRG.75823.257"; exon_number "11";
chr17	StringTie	exon	28616096	28616197	1000	-	.	gene_id "MSTRG.75823"; transcript_id "MSTRG.75823.257"; exon_number "12";
chr17	StringTie	exon	28616379	28616509	1000	-	.	gene_id "MSTRG.75823"; transcript_id "MSTRG.75823.257"; exon_number "13";
chr17	StringTie	exon	28616618	28616753	1000	-	.	gene_id "MSTRG.75823"; transcript_id "MSTRG.75823.257"; exon_number "14";
chr17	StringTie	exon	28616889	28616999	1000	-	.	gene_id "MSTRG.75823"; transcript_id "MSTRG.75823.257"; exon_number "15";
chr17	StringTie	exon	28617232	28617318	1000	-	.	gene_id "MSTRG.75823"; transcript_id "MSTRG.75823.257"; exon_number "16";
chr17	StringTie	exon	28618791	28618971	1000	-	.	gene_id "MSTRG.75823"; transcript_id "MSTRG.75823.257"; exon_number "17";
chr17	StringTie	exon	28619654	28619775	1000	-	.	gene_id "MSTRG.75823"; transcript_id "MSTRG.75823.257"; exon_number "18";
chr17	StringTie	exon	28619860	28620015	1000	-	.	gene_id "MSTRG.75823"; transcript_id "MSTRG.75823.257"; exon_number "19";
chr17	StringTie	exon	28620509	28620630	1000	-	.	gene_id "MSTRG.75823"; transcript_id "MSTRG.75823.257"; exon_number "20";
chr17	StringTie	exon	28620988	28621170	1000	-	.	gene_id "MSTRG.75823"; transcript_id "MSTRG.75823.257"; exon_number "21";
chr17	StringTie	exon	28621399	28621498	1000	-	.	gene_id "MSTRG.75823"; transcript_id "MSTRG.75823.257"; exon_number "22";
chr17	StringTie	exon	28623760	28623966	1000	-	.	gene_id "MSTRG.75823"; transcript_id "MSTRG.75823.257"; exon_number "23";
chr17	StringTie	exon	28624233	28624390	1000	-	.	gene_id "MSTRG.75823"; transcript_id "MSTRG.75823.257"; exon_number "24";
chr17	StringTie	exon	28628265	28628559	1000	-	.	gene_id "MSTRG.75823"; transcript_id "MSTRG.75823.257"; exon_number "25";
chr17	StringTie	exon	28631479	28631681	1000	-	.	gene_id "MSTRG.75823"; transcript_id "MSTRG.75823.257"; exon_number "26";
chr17	StringTie	exon	28631820	28631919	1000	-	.	gene_id "MSTRG.75823"; transcript_id "MSTRG.75823.257"; exon_number "27";
chr17	StringTie	exon	28632049	28632239	1000	-	.	gene_id "MSTRG.75823"; transcript_id "MSTRG.75823.257"; exon_number "28";
chr17	StringTie	exon	28632942	28633162	1000	-	.	gene_id "MSTRG.75823"; transcript_id "MSTRG.75823.257"; exon_number "29";
chr17	StringTie	exon	28633283	28633401	1000	-	.	gene_id "MSTRG.75823"; transcript_id "MSTRG.75823.257"; exon_number "30";
chr17	StringTie	exon	28633549	28634086	1000	-	.	gene_id "MSTRG.75823"; transcript_id "MSTRG.75823.257"; exon_number "31";
chr17	StringTie	exon	28634517	28635609	1000	-	.	gene_id "MSTRG.75823"; transcript_id "MSTRG.75823.257"; exon_number "32";
chr17	StringTie	exon	28636965	28637170	1000	-	.	gene_id "MSTRG.75823"; transcript_id "MSTRG.75823.257"; exon_number "33";
chr17	StringTie	exon	28637836	28638094	1000	-	.	gene_id "MSTRG.75823"; transcript_id "MSTRG.75823.257"; exon_number "34";
chr17	StringTie	exon	28638252	28638415	1000	-	.	gene_id "MSTRG.75823"; transcript_id "MSTRG.75823.257"; exon_number "35";
chr17	StringTie	exon	28638524	28638642	1000	-	.	gene_id "MSTRG.75823"; transcript_id "MSTRG.75823.257"; exon_number "36";
chr17	StringTie	exon	28639315	28639460	1000	-	.	gene_id "MSTRG.75823"; transcript_id "MSTRG.75823.257"; exon_number "37";
chr17	StringTie	exon	28639575	28639642	1000	-	.	gene_id "MSTRG.75823"; transcript_id "MSTRG.75823.257"; exon_number "38";
chr17	StringTie	exon	28639901	28640025	1000	-	.	gene_id "MSTRG.75823"; transcript_id "MSTRG.75823.257"; exon_number "39";
chr17	StringTie	exon	28640560	28640683	1000	-	.	gene_id "MSTRG.75823"; transcript_id "MSTRG.75823.257"; exon_number "40";
chr17	StringTie	exon	28641889	28642335	1000	-	.	gene_id "MSTRG.75823"; transcript_id "MSTRG.75823.257"; exon_number "41";
chr17	StringTie	exon	28642869	28642987	1000	-	.	gene_id "MSTRG.75823"; transcript_id "MSTRG.75823.257"; exon_number "42";
chr17	StringTie	exon	28643164	28643311	1000	-	.	gene_id "MSTRG.75823"; transcript_id "MSTRG.75823.257"; exon_number "43";
chr17	StringTie	exon	28643610	28643659	1000	-	.	gene_id "MSTRG.75823"; transcript_id "MSTRG.75823.257"; exon_number "44";
chr17	StringTie	exon	28644058	28644187	1000	-	.	gene_id "MSTRG.75823"; transcript_id "MSTRG.75823.257"; exon_number "45";
chr17	StringTie	exon	28644989	28645147	1000	-	.	gene_id "MSTRG.75823"; transcript_id "MSTRG.75823.257"; exon_number "46";
chr17	StringTie	transcript	28601334	28645143	1000	-	.	gene_id "MSTRG.75823"; transcript_id "MSTRG.75823.258";
chr17	StringTie	exon	28601334	28605215	1000	-	.	gene_id "MSTRG.75823"; transcript_id "MSTRG.75823.258"; exon_number "1";
chr17	StringTie	exon	28610416	28610699	1000	-	.	gene_id "MSTRG.75823"; transcript_id "MSTRG.75823.258"; exon_number "2";
chr17	StringTie	exon	28611143	28611481	1000	-	.	gene_id "MSTRG.75823"; transcript_id "MSTRG.75823.258"; exon_number "3";
chr17	StringTie	exon	28611567	28611656	1000	-	.	gene_id "MSTRG.75823"; transcript_id "MSTRG.75823.258"; exon_number "4";
chr17	StringTie	exon	28611768	28611795	1000	-	.	gene_id "MSTRG.75823"; transcript_id "MSTRG.75823.258"; exon_number "5";
chr17	StringTie	exon	28612044	28612084	1000	-	.	gene_id "MSTRG.75823"; transcript_id "MSTRG.75823.258"; exon_number "6";
chr17	StringTie	exon	28612262	28612366	1000	-	.	gene_id "MSTRG.75823"; transcript_id "MSTRG.75823.258"; exon_number "7";
chr17	StringTie	exon	28612618	28612687	1000	-	.	gene_id "MSTRG.75823"; transcript_id "MSTRG.75823.258"; exon_number "8";
chr17	StringTie	exon	28613078	28613146	1000	-	.	gene_id "MSTRG.75823"; transcript_id "MSTRG.75823.258"; exon_number "9";
chr17	StringTie	exon	28613262	28613345	1000	-	.	gene_id "MSTRG.75823"; transcript_id "MSTRG.75823.258"; exon_number "10";
chr17	StringTie	exon	28613440	28613688	1000	-	.	gene_id "MSTRG.75823"; transcript_id "MSTRG.75823.258"; exon_number "11";
chr17	StringTie	exon	28614087	28615246	1000	-	.	gene_id "MSTRG.75823"; transcript_id "MSTRG.75823.258"; exon_number "12";
chr17	StringTie	exon	28615664	28615798	1000	-	.	gene_id "MSTRG.75823"; transcript_id "MSTRG.75823.258"; exon_number "13";
chr17	StringTie	exon	28616096	28616197	1000	-	.	gene_id "MSTRG.75823"; transcript_id "MSTRG.75823.258"; exon_number "14";
chr17	StringTie	exon	28616379	28616509	1000	-	.	gene_id "MSTRG.75823"; transcript_id "MSTRG.75823.258"; exon_number "15";
chr17	StringTie	exon	28616618	28616753	1000	-	.	gene_id "MSTRG.75823"; transcript_id "MSTRG.75823.258"; exon_number "16";
chr17	StringTie	exon	28616889	28616999	1000	-	.	gene_id "MSTRG.75823"; transcript_id "MSTRG.75823.258"; exon_number "17";
chr17	StringTie	exon	28617232	28617318	1000	-	.	gene_id "MSTRG.75823"; transcript_id "MSTRG.75823.258"; exon_number "18";
chr17	StringTie	exon	28618791	28618971	1000	-	.	gene_id "MSTRG.75823"; transcript_id "MSTRG.75823.258"; exon_number "19";
chr17	StringTie	exon	28619654	28619775	1000	-	.	gene_id "MSTRG.75823"; transcript_id "MSTRG.75823.258"; exon_number "20";
chr17	StringTie	exon	28619860	28620015	1000	-	.	gene_id "MSTRG.75823"; transcript_id "MSTRG.75823.258"; exon_number "21";
chr17	StringTie	exon	28620509	28620630	1000	-	.	gene_id "MSTRG.75823"; transcript_id "MSTRG.75823.258"; exon_number "22";
chr17	StringTie	exon	28620988	28621170	1000	-	.	gene_id "MSTRG.75823"; transcript_id "MSTRG.75823.258"; exon_number "23";
chr17	StringTie	exon	28621399	28621498	1000	-	.	gene_id "MSTRG.75823"; transcript_id "MSTRG.75823.258"; exon_number "24";
chr17	StringTie	exon	28623760	28623966	1000	-	.	gene_id "MSTRG.75823"; transcript_id "MSTRG.75823.258"; exon_number "25";
chr17	StringTie	exon	28624233	28624390	1000	-	.	gene_id "MSTRG.75823"; transcript_id "MSTRG.75823.258"; exon_number "26";
chr17	StringTie	exon	28628265	28628559	1000	-	.	gene_id "MSTRG.75823"; transcript_id "MSTRG.75823.258"; exon_number "27";
chr17	StringTie	exon	28631479	28631681	1000	-	.	gene_id "MSTRG.75823"; transcript_id "MSTRG.75823.258"; exon_number "28";
chr17	StringTie	exon	28631820	28631919	1000	-	.	gene_id "MSTRG.75823"; transcript_id "MSTRG.75823.258"; exon_number "29";
chr17	StringTie	exon	28632049	28632239	1000	-	.	gene_id "MSTRG.75823"; transcript_id "MSTRG.75823.258"; exon_number "30";
chr17	StringTie	exon	28632942	28633162	1000	-	.	gene_id "MSTRG.75823"; transcript_id "MSTRG.75823.258"; exon_number "31";
chr17	StringTie	exon	28633283	28633401	1000	-	.	gene_id "MSTRG.75823"; transcript_id "MSTRG.75823.258"; exon_number "32";
chr17	StringTie	exon	28633549	28633751	1000	-	.	gene_id "MSTRG.75823"; transcript_id "MSTRG.75823.258"; exon_number "33";
chr17	StringTie	exon	28633895	28634086	1000	-	.	gene_id "MSTRG.75823"; transcript_id "MSTRG.75823.258"; exon_number "34";
chr17	StringTie	exon	28634517	28635609	1000	-	.	gene_id "MSTRG.75823"; transcript_id "MSTRG.75823.258"; exon_number "35";
chr17	StringTie	exon	28636965	28637170	1000	-	.	gene_id "MSTRG.75823"; transcript_id "MSTRG.75823.258"; exon_number "36";
chr17	StringTie	exon	28637836	28638094	1000	-	.	gene_id "MSTRG.75823"; transcript_id "MSTRG.75823.258"; exon_number "37";
chr17	StringTie	exon	28638252	28638415	1000	-	.	gene_id "MSTRG.75823"; transcript_id "MSTRG.75823.258"; exon_number "38";
chr17	StringTie	exon	28638524	28638642	1000	-	.	gene_id "MSTRG.75823"; transcript_id "MSTRG.75823.258"; exon_number "39";
chr17	StringTie	exon	28639315	28639460	1000	-	.	gene_id "MSTRG.75823"; transcript_id "MSTRG.75823.258"; exon_number "40";
chr17	StringTie	exon	28639575	28639642	1000	-	.	gene_id "MSTRG.75823"; transcript_id "MSTRG.75823.258"; exon_number "41";
chr17	StringTie	exon	28639901	28640025	1000	-	.	gene_id "MSTRG.75823"; transcript_id "MSTRG.75823.258"; exon_number "42";
chr17	StringTie	exon	28640560	28640683	1000	-	.	gene_id "MSTRG.75823"; transcript_id "MSTRG.75823.258"; exon_number "43";
chr17	StringTie	exon	28641889	28642078	1000	-	.	gene_id "MSTRG.75823"; transcript_id "MSTRG.75823.258"; exon_number "44";
chr17	StringTie	exon	28642275	28642335	1000	-	.	gene_id "MSTRG.75823"; transcript_id "MSTRG.75823.258"; exon_number "45";
chr17	StringTie	exon	28642869	28642987	1000	-	.	gene_id "MSTRG.75823"; transcript_id "MSTRG.75823.258"; exon_number "46";
chr17	StringTie	exon	28643164	28643311	1000	-	.	gene_id "MSTRG.75823"; transcript_id "MSTRG.75823.258"; exon_number "47";
chr17	StringTie	exon	28643610	28643659	1000	-	.	gene_id "MSTRG.75823"; transcript_id "MSTRG.75823.258"; exon_number "48";
chr17	StringTie	exon	28644058	28644187	1000	-	.	gene_id "MSTRG.75823"; transcript_id "MSTRG.75823.258"; exon_number "49";
chr17	StringTie	exon	28644989	28645143	1000	-	.	gene_id "MSTRG.75823"; transcript_id "MSTRG.75823.258"; exon_number "50";
chr17	StringTie	transcript	28601341	28645250	1000	-	.	gene_id "MSTRG.75823"; transcript_id "MSTRG.75823.259";
chr17	StringTie	exon	28601341	28604050	1000	-	.	gene_id "MSTRG.75823"; transcript_id "MSTRG.75823.259"; exon_number "1";
chr17	StringTie	exon	28604276	28605215	1000	-	.	gene_id "MSTRG.75823"; transcript_id "MSTRG.75823.259"; exon_number "2";
chr17	StringTie	exon	28611143	28611656	1000	-	.	gene_id "MSTRG.75823"; transcript_id "MSTRG.75823.259"; exon_number "3";
chr17	StringTie	exon	28611768	28611795	1000	-	.	gene_id "MSTRG.75823"; transcript_id "MSTRG.75823.259"; exon_number "4";
chr17	StringTie	exon	28612044	28612084	1000	-	.	gene_id "MSTRG.75823"; transcript_id "MSTRG.75823.259"; exon_number "5";
chr17	StringTie	exon	28612262	28612366	1000	-	.	gene_id "MSTRG.75823"; transcript_id "MSTRG.75823.259"; exon_number "6";
chr17	StringTie	exon	28612618	28612687	1000	-	.	gene_id "MSTRG.75823"; transcript_id "MSTRG.75823.259"; exon_number "7";
chr17	StringTie	exon	28613078	28613146	1000	-	.	gene_id "MSTRG.75823"; transcript_id "MSTRG.75823.259"; exon_number "8";
chr17	StringTie	exon	28613262	28613345	1000	-	.	gene_id "MSTRG.75823"; transcript_id "MSTRG.75823.259"; exon_number "9";
chr17	StringTie	exon	28613440	28613688	1000	-	.	gene_id "MSTRG.75823"; transcript_id "MSTRG.75823.259"; exon_number "10";
chr17	StringTie	exon	28614087	28615246	1000	-	.	gene_id "MSTRG.75823"; transcript_id "MSTRG.75823.259"; exon_number "11";
chr17	StringTie	exon	28615664	28615798	1000	-	.	gene_id "MSTRG.75823"; transcript_id "MSTRG.75823.259"; exon_number "12";
chr17	StringTie	exon	28616096	28616197	1000	-	.	gene_id "MSTRG.75823"; transcript_id "MSTRG.75823.259"; exon_number "13";
chr17	StringTie	exon	28616379	28616509	1000	-	.	gene_id "MSTRG.75823"; transcript_id "MSTRG.75823.259"; exon_number "14";
chr17	StringTie	exon	28616618	28616753	1000	-	.	gene_id "MSTRG.75823"; transcript_id "MSTRG.75823.259"; exon_number "15";
chr17	StringTie	exon	28616889	28616999	1000	-	.	gene_id "MSTRG.75823"; transcript_id "MSTRG.75823.259"; exon_number "16";
chr17	StringTie	exon	28617232	28617318	1000	-	.	gene_id "MSTRG.75823"; transcript_id "MSTRG.75823.259"; exon_number "17";
chr17	StringTie	exon	28618791	28618971	1000	-	.	gene_id "MSTRG.75823"; transcript_id "MSTRG.75823.259"; exon_number "18";
chr17	StringTie	exon	28619654	28619775	1000	-	.	gene_id "MSTRG.75823"; transcript_id "MSTRG.75823.259"; exon_number "19";
chr17	StringTie	exon	28619860	28620015	1000	-	.	gene_id "MSTRG.75823"; transcript_id "MSTRG.75823.259"; exon_number "20";
chr17	StringTie	exon	28620509	28620630	1000	-	.	gene_id "MSTRG.75823"; transcript_id "MSTRG.75823.259"; exon_number "21";
chr17	StringTie	exon	28620988	28621170	1000	-	.	gene_id "MSTRG.75823"; transcript_id "MSTRG.75823.259"; exon_number "22";
chr17	StringTie	exon	28621399	28621498	1000	-	.	gene_id "MSTRG.75823"; transcript_id "MSTRG.75823.259"; exon_number "23";
chr17	StringTie	exon	28623760	28623966	1000	-	.	gene_id "MSTRG.75823"; transcript_id "MSTRG.75823.259"; exon_number "24";
chr17	StringTie	exon	28624233	28624390	1000	-	.	gene_id "MSTRG.75823"; transcript_id "MSTRG.75823.259"; exon_number "25";
chr17	StringTie	exon	28628265	28628559	1000	-	.	gene_id "MSTRG.75823"; transcript_id "MSTRG.75823.259"; exon_number "26";
chr17	StringTie	exon	28631479	28631681	1000	-	.	gene_id "MSTRG.75823"; transcript_id "MSTRG.75823.259"; exon_number "27";
chr17	StringTie	exon	28631820	28631919	1000	-	.	gene_id "MSTRG.75823"; transcript_id "MSTRG.75823.259"; exon_number "28";
chr17	StringTie	exon	28632049	28632239	1000	-	.	gene_id "MSTRG.75823"; transcript_id "MSTRG.75823.259"; exon_number "29";
chr17	StringTie	exon	28632942	28633162	1000	-	.	gene_id "MSTRG.75823"; transcript_id "MSTRG.75823.259"; exon_number "30";
chr17	StringTie	exon	28633283	28633401	1000	-	.	gene_id "MSTRG.75823"; transcript_id "MSTRG.75823.259"; exon_number "31";
chr17	StringTie	exon	28633549	28633751	1000	-	.	gene_id "MSTRG.75823"; transcript_id "MSTRG.75823.259"; exon_number "32";
chr17	StringTie	exon	28633895	28634086	1000	-	.	gene_id "MSTRG.75823"; transcript_id "MSTRG.75823.259"; exon_number "33";
chr17	StringTie	exon	28634517	28635609	1000	-	.	gene_id "MSTRG.75823"; transcript_id "MSTRG.75823.259"; exon_number "34";
chr17	StringTie	exon	28636965	28637170	1000	-	.	gene_id "MSTRG.75823"; transcript_id "MSTRG.75823.259"; exon_number "35";
chr17	StringTie	exon	28637836	28638094	1000	-	.	gene_id "MSTRG.75823"; transcript_id "MSTRG.75823.259"; exon_number "36";
chr17	StringTie	exon	28638252	28638415	1000	-	.	gene_id "MSTRG.75823"; transcript_id "MSTRG.75823.259"; exon_number "37";
chr17	StringTie	exon	28638524	28638642	1000	-	.	gene_id "MSTRG.75823"; transcript_id "MSTRG.75823.259"; exon_number "38";
chr17	StringTie	exon	28639315	28639460	1000	-	.	gene_id "MSTRG.75823"; transcript_id "MSTRG.75823.259"; exon_number "39";
chr17	StringTie	exon	28639575	28639642	1000	-	.	gene_id "MSTRG.75823"; transcript_id "MSTRG.75823.259"; exon_number "40";
chr17	StringTie	exon	28639901	28640025	1000	-	.	gene_id "MSTRG.75823"; transcript_id "MSTRG.75823.259"; exon_number "41";
chr17	StringTie	exon	28640560	28640683	1000	-	.	gene_id "MSTRG.75823"; transcript_id "MSTRG.75823.259"; exon_number "42";
chr17	StringTie	exon	28641889	28642078	1000	-	.	gene_id "MSTRG.75823"; transcript_id "MSTRG.75823.259"; exon_number "43";
chr17	StringTie	exon	28642275	28642335	1000	-	.	gene_id "MSTRG.75823"; transcript_id "MSTRG.75823.259"; exon_number "44";
chr17	StringTie	exon	28642869	28642987	1000	-	.	gene_id "MSTRG.75823"; transcript_id "MSTRG.75823.259"; exon_number "45";
chr17	StringTie	exon	28643164	28643311	1000	-	.	gene_id "MSTRG.75823"; transcript_id "MSTRG.75823.259"; exon_number "46";
chr17	StringTie	exon	28643610	28643659	1000	-	.	gene_id "MSTRG.75823"; transcript_id "MSTRG.75823.259"; exon_number "47";
chr17	StringTie	exon	28644058	28644187	1000	-	.	gene_id "MSTRG.75823"; transcript_id "MSTRG.75823.259"; exon_number "48";
chr17	StringTie	exon	28644989	28645250	1000	-	.	gene_id "MSTRG.75823"; transcript_id "MSTRG.75823.259"; exon_number "49";
chr17	StringTie	transcript	28546705	28552618	1000	-	.	gene_id "MSTRG.75823"; transcript_id "MSTRG.75823.26";
chr17	StringTie	exon	28546705	28547849	1000	-	.	gene_id "MSTRG.75823"; transcript_id "MSTRG.75823.26"; exon_number "1";
chr17	StringTie	exon	28548010	28548101	1000	-	.	gene_id "MSTRG.75823"; transcript_id "MSTRG.75823.26"; exon_number "2";
chr17	StringTie	exon	28548592	28548749	1000	-	.	gene_id "MSTRG.75823"; transcript_id "MSTRG.75823.26"; exon_number "3";
chr17	StringTie	exon	28552338	28552618	1000	-	.	gene_id "MSTRG.75823"; transcript_id "MSTRG.75823.26"; exon_number "4";
chr17	StringTie	transcript	28601346	28645155	1000	-	.	gene_id "MSTRG.75823"; transcript_id "MSTRG.75823.260";
chr17	StringTie	exon	28601346	28605215	1000	-	.	gene_id "MSTRG.75823"; transcript_id "MSTRG.75823.260"; exon_number "1";
chr17	StringTie	exon	28611768	28611795	1000	-	.	gene_id "MSTRG.75823"; transcript_id "MSTRG.75823.260"; exon_number "2";
chr17	StringTie	exon	28612044	28612084	1000	-	.	gene_id "MSTRG.75823"; transcript_id "MSTRG.75823.260"; exon_number "3";
chr17	StringTie	exon	28612262	28612687	1000	-	.	gene_id "MSTRG.75823"; transcript_id "MSTRG.75823.260"; exon_number "4";
chr17	StringTie	exon	28613078	28613146	1000	-	.	gene_id "MSTRG.75823"; transcript_id "MSTRG.75823.260"; exon_number "5";
chr17	StringTie	exon	28613262	28613345	1000	-	.	gene_id "MSTRG.75823"; transcript_id "MSTRG.75823.260"; exon_number "6";
chr17	StringTie	exon	28613440	28613685	1000	-	.	gene_id "MSTRG.75823"; transcript_id "MSTRG.75823.260"; exon_number "7";
chr17	StringTie	exon	28614087	28615246	1000	-	.	gene_id "MSTRG.75823"; transcript_id "MSTRG.75823.260"; exon_number "8";
chr17	StringTie	exon	28615664	28615798	1000	-	.	gene_id "MSTRG.75823"; transcript_id "MSTRG.75823.260"; exon_number "9";
chr17	StringTie	exon	28616096	28616197	1000	-	.	gene_id "MSTRG.75823"; transcript_id "MSTRG.75823.260"; exon_number "10";
chr17	StringTie	exon	28616379	28616509	1000	-	.	gene_id "MSTRG.75823"; transcript_id "MSTRG.75823.260"; exon_number "11";
chr17	StringTie	exon	28616618	28616753	1000	-	.	gene_id "MSTRG.75823"; transcript_id "MSTRG.75823.260"; exon_number "12";
chr17	StringTie	exon	28616889	28616999	1000	-	.	gene_id "MSTRG.75823"; transcript_id "MSTRG.75823.260"; exon_number "13";
chr17	StringTie	exon	28617232	28617318	1000	-	.	gene_id "MSTRG.75823"; transcript_id "MSTRG.75823.260"; exon_number "14";
chr17	StringTie	exon	28618791	28618971	1000	-	.	gene_id "MSTRG.75823"; transcript_id "MSTRG.75823.260"; exon_number "15";
chr17	StringTie	exon	28619654	28619766	1000	-	.	gene_id "MSTRG.75823"; transcript_id "MSTRG.75823.260"; exon_number "16";
chr17	StringTie	exon	28619860	28620015	1000	-	.	gene_id "MSTRG.75823"; transcript_id "MSTRG.75823.260"; exon_number "17";
chr17	StringTie	exon	28620509	28620630	1000	-	.	gene_id "MSTRG.75823"; transcript_id "MSTRG.75823.260"; exon_number "18";
chr17	StringTie	exon	28620988	28621170	1000	-	.	gene_id "MSTRG.75823"; transcript_id "MSTRG.75823.260"; exon_number "19";
chr17	StringTie	exon	28621399	28621498	1000	-	.	gene_id "MSTRG.75823"; transcript_id "MSTRG.75823.260"; exon_number "20";
chr17	StringTie	exon	28623760	28623966	1000	-	.	gene_id "MSTRG.75823"; transcript_id "MSTRG.75823.260"; exon_number "21";
chr17	StringTie	exon	28624233	28624390	1000	-	.	gene_id "MSTRG.75823"; transcript_id "MSTRG.75823.260"; exon_number "22";
chr17	StringTie	exon	28628265	28628559	1000	-	.	gene_id "MSTRG.75823"; transcript_id "MSTRG.75823.260"; exon_number "23";
chr17	StringTie	exon	28631479	28631681	1000	-	.	gene_id "MSTRG.75823"; transcript_id "MSTRG.75823.260"; exon_number "24";
chr17	StringTie	exon	28631820	28631919	1000	-	.	gene_id "MSTRG.75823"; transcript_id "MSTRG.75823.260"; exon_number "25";
chr17	StringTie	exon	28632049	28632239	1000	-	.	gene_id "MSTRG.75823"; transcript_id "MSTRG.75823.260"; exon_number "26";
chr17	StringTie	exon	28632942	28633162	1000	-	.	gene_id "MSTRG.75823"; transcript_id "MSTRG.75823.260"; exon_number "27";
chr17	StringTie	exon	28633283	28633401	1000	-	.	gene_id "MSTRG.75823"; transcript_id "MSTRG.75823.260"; exon_number "28";
chr17	StringTie	exon	28633549	28633751	1000	-	.	gene_id "MSTRG.75823"; transcript_id "MSTRG.75823.260"; exon_number "29";
chr17	StringTie	exon	28633895	28634086	1000	-	.	gene_id "MSTRG.75823"; transcript_id "MSTRG.75823.260"; exon_number "30";
chr17	StringTie	exon	28634517	28635609	1000	-	.	gene_id "MSTRG.75823"; transcript_id "MSTRG.75823.260"; exon_number "31";
chr17	StringTie	exon	28636114	28636164	1000	-	.	gene_id "MSTRG.75823"; transcript_id "MSTRG.75823.260"; exon_number "32";
chr17	StringTie	exon	28636965	28637170	1000	-	.	gene_id "MSTRG.75823"; transcript_id "MSTRG.75823.260"; exon_number "33";
chr17	StringTie	exon	28637836	28638094	1000	-	.	gene_id "MSTRG.75823"; transcript_id "MSTRG.75823.260"; exon_number "34";
chr17	StringTie	exon	28638252	28638415	1000	-	.	gene_id "MSTRG.75823"; transcript_id "MSTRG.75823.260"; exon_number "35";
chr17	StringTie	exon	28638524	28638642	1000	-	.	gene_id "MSTRG.75823"; transcript_id "MSTRG.75823.260"; exon_number "36";
chr17	StringTie	exon	28639315	28639460	1000	-	.	gene_id "MSTRG.75823"; transcript_id "MSTRG.75823.260"; exon_number "37";
chr17	StringTie	exon	28639575	28639642	1000	-	.	gene_id "MSTRG.75823"; transcript_id "MSTRG.75823.260"; exon_number "38";
chr17	StringTie	exon	28639901	28640025	1000	-	.	gene_id "MSTRG.75823"; transcript_id "MSTRG.75823.260"; exon_number "39";
chr17	StringTie	exon	28640560	28640683	1000	-	.	gene_id "MSTRG.75823"; transcript_id "MSTRG.75823.260"; exon_number "40";
chr17	StringTie	exon	28641889	28642078	1000	-	.	gene_id "MSTRG.75823"; transcript_id "MSTRG.75823.260"; exon_number "41";
chr17	StringTie	exon	28642275	28642335	1000	-	.	gene_id "MSTRG.75823"; transcript_id "MSTRG.75823.260"; exon_number "42";
chr17	StringTie	exon	28642869	28642987	1000	-	.	gene_id "MSTRG.75823"; transcript_id "MSTRG.75823.260"; exon_number "43";
chr17	StringTie	exon	28643164	28643311	1000	-	.	gene_id "MSTRG.75823"; transcript_id "MSTRG.75823.260"; exon_number "44";
chr17	StringTie	exon	28643610	28643659	1000	-	.	gene_id "MSTRG.75823"; transcript_id "MSTRG.75823.260"; exon_number "45";
chr17	StringTie	exon	28644058	28644187	1000	-	.	gene_id "MSTRG.75823"; transcript_id "MSTRG.75823.260"; exon_number "46";
chr17	StringTie	exon	28644989	28645155	1000	-	.	gene_id "MSTRG.75823"; transcript_id "MSTRG.75823.260"; exon_number "47";
chr17	StringTie	transcript	28601363	28645155	1000	-	.	gene_id "MSTRG.75823"; transcript_id "MSTRG.75823.261";
chr17	StringTie	exon	28601363	28605215	1000	-	.	gene_id "MSTRG.75823"; transcript_id "MSTRG.75823.261"; exon_number "1";
chr17	StringTie	exon	28611143	28611656	1000	-	.	gene_id "MSTRG.75823"; transcript_id "MSTRG.75823.261"; exon_number "2";
chr17	StringTie	exon	28611768	28611795	1000	-	.	gene_id "MSTRG.75823"; transcript_id "MSTRG.75823.261"; exon_number "3";
chr17	StringTie	exon	28612044	28612084	1000	-	.	gene_id "MSTRG.75823"; transcript_id "MSTRG.75823.261"; exon_number "4";
chr17	StringTie	exon	28612262	28612687	1000	-	.	gene_id "MSTRG.75823"; transcript_id "MSTRG.75823.261"; exon_number "5";
chr17	StringTie	exon	28613078	28613146	1000	-	.	gene_id "MSTRG.75823"; transcript_id "MSTRG.75823.261"; exon_number "6";
chr17	StringTie	exon	28613262	28613345	1000	-	.	gene_id "MSTRG.75823"; transcript_id "MSTRG.75823.261"; exon_number "7";
chr17	StringTie	exon	28613440	28615246	1000	-	.	gene_id "MSTRG.75823"; transcript_id "MSTRG.75823.261"; exon_number "8";
chr17	StringTie	exon	28615664	28615798	1000	-	.	gene_id "MSTRG.75823"; transcript_id "MSTRG.75823.261"; exon_number "9";
chr17	StringTie	exon	28616096	28616197	1000	-	.	gene_id "MSTRG.75823"; transcript_id "MSTRG.75823.261"; exon_number "10";
chr17	StringTie	exon	28616379	28616509	1000	-	.	gene_id "MSTRG.75823"; transcript_id "MSTRG.75823.261"; exon_number "11";
chr17	StringTie	exon	28616618	28616999	1000	-	.	gene_id "MSTRG.75823"; transcript_id "MSTRG.75823.261"; exon_number "12";
chr17	StringTie	exon	28617232	28617318	1000	-	.	gene_id "MSTRG.75823"; transcript_id "MSTRG.75823.261"; exon_number "13";
chr17	StringTie	exon	28618791	28618971	1000	-	.	gene_id "MSTRG.75823"; transcript_id "MSTRG.75823.261"; exon_number "14";
chr17	StringTie	exon	28619654	28619775	1000	-	.	gene_id "MSTRG.75823"; transcript_id "MSTRG.75823.261"; exon_number "15";
chr17	StringTie	exon	28619860	28620015	1000	-	.	gene_id "MSTRG.75823"; transcript_id "MSTRG.75823.261"; exon_number "16";
chr17	StringTie	exon	28620509	28620630	1000	-	.	gene_id "MSTRG.75823"; transcript_id "MSTRG.75823.261"; exon_number "17";
chr17	StringTie	exon	28620988	28621170	1000	-	.	gene_id "MSTRG.75823"; transcript_id "MSTRG.75823.261"; exon_number "18";
chr17	StringTie	exon	28621399	28621498	1000	-	.	gene_id "MSTRG.75823"; transcript_id "MSTRG.75823.261"; exon_number "19";
chr17	StringTie	exon	28623760	28623966	1000	-	.	gene_id "MSTRG.75823"; transcript_id "MSTRG.75823.261"; exon_number "20";
chr17	StringTie	exon	28624233	28624390	1000	-	.	gene_id "MSTRG.75823"; transcript_id "MSTRG.75823.261"; exon_number "21";
chr17	StringTie	exon	28628265	28628559	1000	-	.	gene_id "MSTRG.75823"; transcript_id "MSTRG.75823.261"; exon_number "22";
chr17	StringTie	exon	28631479	28631681	1000	-	.	gene_id "MSTRG.75823"; transcript_id "MSTRG.75823.261"; exon_number "23";
chr17	StringTie	exon	28631820	28631919	1000	-	.	gene_id "MSTRG.75823"; transcript_id "MSTRG.75823.261"; exon_number "24";
chr17	StringTie	exon	28632049	28632239	1000	-	.	gene_id "MSTRG.75823"; transcript_id "MSTRG.75823.261"; exon_number "25";
chr17	StringTie	exon	28632942	28633162	1000	-	.	gene_id "MSTRG.75823"; transcript_id "MSTRG.75823.261"; exon_number "26";
chr17	StringTie	exon	28633283	28633401	1000	-	.	gene_id "MSTRG.75823"; transcript_id "MSTRG.75823.261"; exon_number "27";
chr17	StringTie	exon	28633549	28633751	1000	-	.	gene_id "MSTRG.75823"; transcript_id "MSTRG.75823.261"; exon_number "28";
chr17	StringTie	exon	28633895	28634086	1000	-	.	gene_id "MSTRG.75823"; transcript_id "MSTRG.75823.261"; exon_number "29";
chr17	StringTie	exon	28634517	28635609	1000	-	.	gene_id "MSTRG.75823"; transcript_id "MSTRG.75823.261"; exon_number "30";
chr17	StringTie	exon	28637836	28638094	1000	-	.	gene_id "MSTRG.75823"; transcript_id "MSTRG.75823.261"; exon_number "31";
chr17	StringTie	exon	28638252	28638415	1000	-	.	gene_id "MSTRG.75823"; transcript_id "MSTRG.75823.261"; exon_number "32";
chr17	StringTie	exon	28638524	28638642	1000	-	.	gene_id "MSTRG.75823"; transcript_id "MSTRG.75823.261"; exon_number "33";
chr17	StringTie	exon	28639315	28639460	1000	-	.	gene_id "MSTRG.75823"; transcript_id "MSTRG.75823.261"; exon_number "34";
chr17	StringTie	exon	28639575	28639642	1000	-	.	gene_id "MSTRG.75823"; transcript_id "MSTRG.75823.261"; exon_number "35";
chr17	StringTie	exon	28639901	28640025	1000	-	.	gene_id "MSTRG.75823"; transcript_id "MSTRG.75823.261"; exon_number "36";
chr17	StringTie	exon	28640560	28640683	1000	-	.	gene_id "MSTRG.75823"; transcript_id "MSTRG.75823.261"; exon_number "37";
chr17	StringTie	exon	28641889	28642078	1000	-	.	gene_id "MSTRG.75823"; transcript_id "MSTRG.75823.261"; exon_number "38";
chr17	StringTie	exon	28642275	28642335	1000	-	.	gene_id "MSTRG.75823"; transcript_id "MSTRG.75823.261"; exon_number "39";
chr17	StringTie	exon	28642869	28642987	1000	-	.	gene_id "MSTRG.75823"; transcript_id "MSTRG.75823.261"; exon_number "40";
chr17	StringTie	exon	28643164	28643311	1000	-	.	gene_id "MSTRG.75823"; transcript_id "MSTRG.75823.261"; exon_number "41";
chr17	StringTie	exon	28643610	28643659	1000	-	.	gene_id "MSTRG.75823"; transcript_id "MSTRG.75823.261"; exon_number "42";
chr17	StringTie	exon	28644058	28644187	1000	-	.	gene_id "MSTRG.75823"; transcript_id "MSTRG.75823.261"; exon_number "43";
chr17	StringTie	exon	28644989	28645155	1000	-	.	gene_id "MSTRG.75823"; transcript_id "MSTRG.75823.261"; exon_number "44";
chr17	StringTie	transcript	28601379	28645184	1000	-	.	gene_id "MSTRG.75823"; transcript_id "MSTRG.75823.262";
chr17	StringTie	exon	28601379	28604050	1000	-	.	gene_id "MSTRG.75823"; transcript_id "MSTRG.75823.262"; exon_number "1";
chr17	StringTie	exon	28604276	28605215	1000	-	.	gene_id "MSTRG.75823"; transcript_id "MSTRG.75823.262"; exon_number "2";
chr17	StringTie	exon	28611544	28611656	1000	-	.	gene_id "MSTRG.75823"; transcript_id "MSTRG.75823.262"; exon_number "3";
chr17	StringTie	exon	28611768	28611795	1000	-	.	gene_id "MSTRG.75823"; transcript_id "MSTRG.75823.262"; exon_number "4";
chr17	StringTie	exon	28612044	28612084	1000	-	.	gene_id "MSTRG.75823"; transcript_id "MSTRG.75823.262"; exon_number "5";
chr17	StringTie	exon	28612262	28612366	1000	-	.	gene_id "MSTRG.75823"; transcript_id "MSTRG.75823.262"; exon_number "6";
chr17	StringTie	exon	28612618	28612687	1000	-	.	gene_id "MSTRG.75823"; transcript_id "MSTRG.75823.262"; exon_number "7";
chr17	StringTie	exon	28613078	28613146	1000	-	.	gene_id "MSTRG.75823"; transcript_id "MSTRG.75823.262"; exon_number "8";
chr17	StringTie	exon	28613262	28613345	1000	-	.	gene_id "MSTRG.75823"; transcript_id "MSTRG.75823.262"; exon_number "9";
chr17	StringTie	exon	28613440	28613688	1000	-	.	gene_id "MSTRG.75823"; transcript_id "MSTRG.75823.262"; exon_number "10";
chr17	StringTie	exon	28614087	28615246	1000	-	.	gene_id "MSTRG.75823"; transcript_id "MSTRG.75823.262"; exon_number "11";
chr17	StringTie	exon	28615664	28615798	1000	-	.	gene_id "MSTRG.75823"; transcript_id "MSTRG.75823.262"; exon_number "12";
chr17	StringTie	exon	28616096	28616197	1000	-	.	gene_id "MSTRG.75823"; transcript_id "MSTRG.75823.262"; exon_number "13";
chr17	StringTie	exon	28616379	28616509	1000	-	.	gene_id "MSTRG.75823"; transcript_id "MSTRG.75823.262"; exon_number "14";
chr17	StringTie	exon	28616618	28616753	1000	-	.	gene_id "MSTRG.75823"; transcript_id "MSTRG.75823.262"; exon_number "15";
chr17	StringTie	exon	28616889	28616999	1000	-	.	gene_id "MSTRG.75823"; transcript_id "MSTRG.75823.262"; exon_number "16";
chr17	StringTie	exon	28617232	28617318	1000	-	.	gene_id "MSTRG.75823"; transcript_id "MSTRG.75823.262"; exon_number "17";
chr17	StringTie	exon	28618791	28618971	1000	-	.	gene_id "MSTRG.75823"; transcript_id "MSTRG.75823.262"; exon_number "18";
chr17	StringTie	exon	28619654	28619775	1000	-	.	gene_id "MSTRG.75823"; transcript_id "MSTRG.75823.262"; exon_number "19";
chr17	StringTie	exon	28619860	28620015	1000	-	.	gene_id "MSTRG.75823"; transcript_id "MSTRG.75823.262"; exon_number "20";
chr17	StringTie	exon	28620509	28620630	1000	-	.	gene_id "MSTRG.75823"; transcript_id "MSTRG.75823.262"; exon_number "21";
chr17	StringTie	exon	28620988	28621170	1000	-	.	gene_id "MSTRG.75823"; transcript_id "MSTRG.75823.262"; exon_number "22";
chr17	StringTie	exon	28621399	28621498	1000	-	.	gene_id "MSTRG.75823"; transcript_id "MSTRG.75823.262"; exon_number "23";
chr17	StringTie	exon	28623760	28623966	1000	-	.	gene_id "MSTRG.75823"; transcript_id "MSTRG.75823.262"; exon_number "24";
chr17	StringTie	exon	28624233	28624390	1000	-	.	gene_id "MSTRG.75823"; transcript_id "MSTRG.75823.262"; exon_number "25";
chr17	StringTie	exon	28628265	28628559	1000	-	.	gene_id "MSTRG.75823"; transcript_id "MSTRG.75823.262"; exon_number "26";
chr17	StringTie	exon	28631479	28631681	1000	-	.	gene_id "MSTRG.75823"; transcript_id "MSTRG.75823.262"; exon_number "27";
chr17	StringTie	exon	28631820	28631919	1000	-	.	gene_id "MSTRG.75823"; transcript_id "MSTRG.75823.262"; exon_number "28";
chr17	StringTie	exon	28632049	28632239	1000	-	.	gene_id "MSTRG.75823"; transcript_id "MSTRG.75823.262"; exon_number "29";
chr17	StringTie	exon	28632942	28633162	1000	-	.	gene_id "MSTRG.75823"; transcript_id "MSTRG.75823.262"; exon_number "30";
chr17	StringTie	exon	28633283	28633401	1000	-	.	gene_id "MSTRG.75823"; transcript_id "MSTRG.75823.262"; exon_number "31";
chr17	StringTie	exon	28633549	28633751	1000	-	.	gene_id "MSTRG.75823"; transcript_id "MSTRG.75823.262"; exon_number "32";
chr17	StringTie	exon	28633895	28634086	1000	-	.	gene_id "MSTRG.75823"; transcript_id "MSTRG.75823.262"; exon_number "33";
chr17	StringTie	exon	28634517	28635609	1000	-	.	gene_id "MSTRG.75823"; transcript_id "MSTRG.75823.262"; exon_number "34";
chr17	StringTie	exon	28636965	28637170	1000	-	.	gene_id "MSTRG.75823"; transcript_id "MSTRG.75823.262"; exon_number "35";
chr17	StringTie	exon	28637836	28638094	1000	-	.	gene_id "MSTRG.75823"; transcript_id "MSTRG.75823.262"; exon_number "36";
chr17	StringTie	exon	28638252	28638415	1000	-	.	gene_id "MSTRG.75823"; transcript_id "MSTRG.75823.262"; exon_number "37";
chr17	StringTie	exon	28638524	28638642	1000	-	.	gene_id "MSTRG.75823"; transcript_id "MSTRG.75823.262"; exon_number "38";
chr17	StringTie	exon	28639315	28639460	1000	-	.	gene_id "MSTRG.75823"; transcript_id "MSTRG.75823.262"; exon_number "39";
chr17	StringTie	exon	28639575	28639642	1000	-	.	gene_id "MSTRG.75823"; transcript_id "MSTRG.75823.262"; exon_number "40";
chr17	StringTie	exon	28639901	28640025	1000	-	.	gene_id "MSTRG.75823"; transcript_id "MSTRG.75823.262"; exon_number "41";
chr17	StringTie	exon	28640560	28640683	1000	-	.	gene_id "MSTRG.75823"; transcript_id "MSTRG.75823.262"; exon_number "42";
chr17	StringTie	exon	28641889	28642078	1000	-	.	gene_id "MSTRG.75823"; transcript_id "MSTRG.75823.262"; exon_number "43";
chr17	StringTie	exon	28642275	28642335	1000	-	.	gene_id "MSTRG.75823"; transcript_id "MSTRG.75823.262"; exon_number "44";
chr17	StringTie	exon	28642869	28642987	1000	-	.	gene_id "MSTRG.75823"; transcript_id "MSTRG.75823.262"; exon_number "45";
chr17	StringTie	exon	28643164	28643311	1000	-	.	gene_id "MSTRG.75823"; transcript_id "MSTRG.75823.262"; exon_number "46";
chr17	StringTie	exon	28643610	28643659	1000	-	.	gene_id "MSTRG.75823"; transcript_id "MSTRG.75823.262"; exon_number "47";
chr17	StringTie	exon	28644058	28644187	1000	-	.	gene_id "MSTRG.75823"; transcript_id "MSTRG.75823.262"; exon_number "48";
chr17	StringTie	exon	28644989	28645184	1000	-	.	gene_id "MSTRG.75823"; transcript_id "MSTRG.75823.262"; exon_number "49";
chr17	StringTie	transcript	28601397	28645192	1000	-	.	gene_id "MSTRG.75823"; transcript_id "MSTRG.75823.263";
chr17	StringTie	exon	28601397	28604050	1000	-	.	gene_id "MSTRG.75823"; transcript_id "MSTRG.75823.263"; exon_number "1";
chr17	StringTie	exon	28604276	28605215	1000	-	.	gene_id "MSTRG.75823"; transcript_id "MSTRG.75823.263"; exon_number "2";
chr17	StringTie	exon	28609793	28611656	1000	-	.	gene_id "MSTRG.75823"; transcript_id "MSTRG.75823.263"; exon_number "3";
chr17	StringTie	exon	28611768	28611795	1000	-	.	gene_id "MSTRG.75823"; transcript_id "MSTRG.75823.263"; exon_number "4";
chr17	StringTie	exon	28612044	28612084	1000	-	.	gene_id "MSTRG.75823"; transcript_id "MSTRG.75823.263"; exon_number "5";
chr17	StringTie	exon	28612262	28612687	1000	-	.	gene_id "MSTRG.75823"; transcript_id "MSTRG.75823.263"; exon_number "6";
chr17	StringTie	exon	28613078	28613146	1000	-	.	gene_id "MSTRG.75823"; transcript_id "MSTRG.75823.263"; exon_number "7";
chr17	StringTie	exon	28613262	28613345	1000	-	.	gene_id "MSTRG.75823"; transcript_id "MSTRG.75823.263"; exon_number "8";
chr17	StringTie	exon	28613440	28615246	1000	-	.	gene_id "MSTRG.75823"; transcript_id "MSTRG.75823.263"; exon_number "9";
chr17	StringTie	exon	28615664	28615798	1000	-	.	gene_id "MSTRG.75823"; transcript_id "MSTRG.75823.263"; exon_number "10";
chr17	StringTie	exon	28616096	28616197	1000	-	.	gene_id "MSTRG.75823"; transcript_id "MSTRG.75823.263"; exon_number "11";
chr17	StringTie	exon	28616379	28616509	1000	-	.	gene_id "MSTRG.75823"; transcript_id "MSTRG.75823.263"; exon_number "12";
chr17	StringTie	exon	28616618	28616753	1000	-	.	gene_id "MSTRG.75823"; transcript_id "MSTRG.75823.263"; exon_number "13";
chr17	StringTie	exon	28616889	28616999	1000	-	.	gene_id "MSTRG.75823"; transcript_id "MSTRG.75823.263"; exon_number "14";
chr17	StringTie	exon	28617232	28617318	1000	-	.	gene_id "MSTRG.75823"; transcript_id "MSTRG.75823.263"; exon_number "15";
chr17	StringTie	exon	28618791	28618971	1000	-	.	gene_id "MSTRG.75823"; transcript_id "MSTRG.75823.263"; exon_number "16";
chr17	StringTie	exon	28619654	28619775	1000	-	.	gene_id "MSTRG.75823"; transcript_id "MSTRG.75823.263"; exon_number "17";
chr17	StringTie	exon	28619860	28620015	1000	-	.	gene_id "MSTRG.75823"; transcript_id "MSTRG.75823.263"; exon_number "18";
chr17	StringTie	exon	28620509	28620630	1000	-	.	gene_id "MSTRG.75823"; transcript_id "MSTRG.75823.263"; exon_number "19";
chr17	StringTie	exon	28620988	28621170	1000	-	.	gene_id "MSTRG.75823"; transcript_id "MSTRG.75823.263"; exon_number "20";
chr17	StringTie	exon	28621399	28621498	1000	-	.	gene_id "MSTRG.75823"; transcript_id "MSTRG.75823.263"; exon_number "21";
chr17	StringTie	exon	28623760	28623966	1000	-	.	gene_id "MSTRG.75823"; transcript_id "MSTRG.75823.263"; exon_number "22";
chr17	StringTie	exon	28624233	28624390	1000	-	.	gene_id "MSTRG.75823"; transcript_id "MSTRG.75823.263"; exon_number "23";
chr17	StringTie	exon	28628265	28628559	1000	-	.	gene_id "MSTRG.75823"; transcript_id "MSTRG.75823.263"; exon_number "24";
chr17	StringTie	exon	28631479	28631681	1000	-	.	gene_id "MSTRG.75823"; transcript_id "MSTRG.75823.263"; exon_number "25";
chr17	StringTie	exon	28631820	28631919	1000	-	.	gene_id "MSTRG.75823"; transcript_id "MSTRG.75823.263"; exon_number "26";
chr17	StringTie	exon	28632049	28632239	1000	-	.	gene_id "MSTRG.75823"; transcript_id "MSTRG.75823.263"; exon_number "27";
chr17	StringTie	exon	28632942	28633162	1000	-	.	gene_id "MSTRG.75823"; transcript_id "MSTRG.75823.263"; exon_number "28";
chr17	StringTie	exon	28633283	28633401	1000	-	.	gene_id "MSTRG.75823"; transcript_id "MSTRG.75823.263"; exon_number "29";
chr17	StringTie	exon	28633549	28633751	1000	-	.	gene_id "MSTRG.75823"; transcript_id "MSTRG.75823.263"; exon_number "30";
chr17	StringTie	exon	28633895	28634086	1000	-	.	gene_id "MSTRG.75823"; transcript_id "MSTRG.75823.263"; exon_number "31";
chr17	StringTie	exon	28634517	28635609	1000	-	.	gene_id "MSTRG.75823"; transcript_id "MSTRG.75823.263"; exon_number "32";
chr17	StringTie	exon	28636965	28637170	1000	-	.	gene_id "MSTRG.75823"; transcript_id "MSTRG.75823.263"; exon_number "33";
chr17	StringTie	exon	28637836	28638094	1000	-	.	gene_id "MSTRG.75823"; transcript_id "MSTRG.75823.263"; exon_number "34";
chr17	StringTie	exon	28638252	28638415	1000	-	.	gene_id "MSTRG.75823"; transcript_id "MSTRG.75823.263"; exon_number "35";
chr17	StringTie	exon	28638524	28638642	1000	-	.	gene_id "MSTRG.75823"; transcript_id "MSTRG.75823.263"; exon_number "36";
chr17	StringTie	exon	28639315	28639460	1000	-	.	gene_id "MSTRG.75823"; transcript_id "MSTRG.75823.263"; exon_number "37";
chr17	StringTie	exon	28639575	28639642	1000	-	.	gene_id "MSTRG.75823"; transcript_id "MSTRG.75823.263"; exon_number "38";
chr17	StringTie	exon	28639901	28640025	1000	-	.	gene_id "MSTRG.75823"; transcript_id "MSTRG.75823.263"; exon_number "39";
chr17	StringTie	exon	28640560	28640683	1000	-	.	gene_id "MSTRG.75823"; transcript_id "MSTRG.75823.263"; exon_number "40";
chr17	StringTie	exon	28641889	28642078	1000	-	.	gene_id "MSTRG.75823"; transcript_id "MSTRG.75823.263"; exon_number "41";
chr17	StringTie	exon	28642275	28642335	1000	-	.	gene_id "MSTRG.75823"; transcript_id "MSTRG.75823.263"; exon_number "42";
chr17	StringTie	exon	28642869	28642987	1000	-	.	gene_id "MSTRG.75823"; transcript_id "MSTRG.75823.263"; exon_number "43";
chr17	StringTie	exon	28643164	28643311	1000	-	.	gene_id "MSTRG.75823"; transcript_id "MSTRG.75823.263"; exon_number "44";
chr17	StringTie	exon	28643610	28643659	1000	-	.	gene_id "MSTRG.75823"; transcript_id "MSTRG.75823.263"; exon_number "45";
chr17	StringTie	exon	28644058	28644187	1000	-	.	gene_id "MSTRG.75823"; transcript_id "MSTRG.75823.263"; exon_number "46";
chr17	StringTie	exon	28644989	28645192	1000	-	.	gene_id "MSTRG.75823"; transcript_id "MSTRG.75823.263"; exon_number "47";
chr17	StringTie	transcript	28601422	28645208	1000	-	.	gene_id "MSTRG.75823"; transcript_id "MSTRG.75823.264";
chr17	StringTie	exon	28601422	28605215	1000	-	.	gene_id "MSTRG.75823"; transcript_id "MSTRG.75823.264"; exon_number "1";
chr17	StringTie	exon	28611544	28611656	1000	-	.	gene_id "MSTRG.75823"; transcript_id "MSTRG.75823.264"; exon_number "2";
chr17	StringTie	exon	28611768	28611795	1000	-	.	gene_id "MSTRG.75823"; transcript_id "MSTRG.75823.264"; exon_number "3";
chr17	StringTie	exon	28612044	28612084	1000	-	.	gene_id "MSTRG.75823"; transcript_id "MSTRG.75823.264"; exon_number "4";
chr17	StringTie	exon	28612618	28612687	1000	-	.	gene_id "MSTRG.75823"; transcript_id "MSTRG.75823.264"; exon_number "5";
chr17	StringTie	exon	28613078	28613146	1000	-	.	gene_id "MSTRG.75823"; transcript_id "MSTRG.75823.264"; exon_number "6";
chr17	StringTie	exon	28613262	28613345	1000	-	.	gene_id "MSTRG.75823"; transcript_id "MSTRG.75823.264"; exon_number "7";
chr17	StringTie	exon	28613440	28615246	1000	-	.	gene_id "MSTRG.75823"; transcript_id "MSTRG.75823.264"; exon_number "8";
chr17	StringTie	exon	28615664	28615798	1000	-	.	gene_id "MSTRG.75823"; transcript_id "MSTRG.75823.264"; exon_number "9";
chr17	StringTie	exon	28616096	28616197	1000	-	.	gene_id "MSTRG.75823"; transcript_id "MSTRG.75823.264"; exon_number "10";
chr17	StringTie	exon	28616379	28616509	1000	-	.	gene_id "MSTRG.75823"; transcript_id "MSTRG.75823.264"; exon_number "11";
chr17	StringTie	exon	28616618	28616753	1000	-	.	gene_id "MSTRG.75823"; transcript_id "MSTRG.75823.264"; exon_number "12";
chr17	StringTie	exon	28616889	28616999	1000	-	.	gene_id "MSTRG.75823"; transcript_id "MSTRG.75823.264"; exon_number "13";
chr17	StringTie	exon	28617232	28617318	1000	-	.	gene_id "MSTRG.75823"; transcript_id "MSTRG.75823.264"; exon_number "14";
chr17	StringTie	exon	28618791	28618971	1000	-	.	gene_id "MSTRG.75823"; transcript_id "MSTRG.75823.264"; exon_number "15";
chr17	StringTie	exon	28619654	28619775	1000	-	.	gene_id "MSTRG.75823"; transcript_id "MSTRG.75823.264"; exon_number "16";
chr17	StringTie	exon	28619860	28620015	1000	-	.	gene_id "MSTRG.75823"; transcript_id "MSTRG.75823.264"; exon_number "17";
chr17	StringTie	exon	28620509	28620630	1000	-	.	gene_id "MSTRG.75823"; transcript_id "MSTRG.75823.264"; exon_number "18";
chr17	StringTie	exon	28620988	28621170	1000	-	.	gene_id "MSTRG.75823"; transcript_id "MSTRG.75823.264"; exon_number "19";
chr17	StringTie	exon	28621399	28621498	1000	-	.	gene_id "MSTRG.75823"; transcript_id "MSTRG.75823.264"; exon_number "20";
chr17	StringTie	exon	28623760	28623966	1000	-	.	gene_id "MSTRG.75823"; transcript_id "MSTRG.75823.264"; exon_number "21";
chr17	StringTie	exon	28624233	28624390	1000	-	.	gene_id "MSTRG.75823"; transcript_id "MSTRG.75823.264"; exon_number "22";
chr17	StringTie	exon	28628265	28628559	1000	-	.	gene_id "MSTRG.75823"; transcript_id "MSTRG.75823.264"; exon_number "23";
chr17	StringTie	exon	28631479	28631681	1000	-	.	gene_id "MSTRG.75823"; transcript_id "MSTRG.75823.264"; exon_number "24";
chr17	StringTie	exon	28631820	28631919	1000	-	.	gene_id "MSTRG.75823"; transcript_id "MSTRG.75823.264"; exon_number "25";
chr17	StringTie	exon	28632049	28632239	1000	-	.	gene_id "MSTRG.75823"; transcript_id "MSTRG.75823.264"; exon_number "26";
chr17	StringTie	exon	28632942	28633162	1000	-	.	gene_id "MSTRG.75823"; transcript_id "MSTRG.75823.264"; exon_number "27";
chr17	StringTie	exon	28633283	28633401	1000	-	.	gene_id "MSTRG.75823"; transcript_id "MSTRG.75823.264"; exon_number "28";
chr17	StringTie	exon	28633549	28633751	1000	-	.	gene_id "MSTRG.75823"; transcript_id "MSTRG.75823.264"; exon_number "29";
chr17	StringTie	exon	28633895	28634086	1000	-	.	gene_id "MSTRG.75823"; transcript_id "MSTRG.75823.264"; exon_number "30";
chr17	StringTie	exon	28634517	28635609	1000	-	.	gene_id "MSTRG.75823"; transcript_id "MSTRG.75823.264"; exon_number "31";
chr17	StringTie	exon	28636965	28637170	1000	-	.	gene_id "MSTRG.75823"; transcript_id "MSTRG.75823.264"; exon_number "32";
chr17	StringTie	exon	28637836	28638094	1000	-	.	gene_id "MSTRG.75823"; transcript_id "MSTRG.75823.264"; exon_number "33";
chr17	StringTie	exon	28638252	28638415	1000	-	.	gene_id "MSTRG.75823"; transcript_id "MSTRG.75823.264"; exon_number "34";
chr17	StringTie	exon	28638524	28638642	1000	-	.	gene_id "MSTRG.75823"; transcript_id "MSTRG.75823.264"; exon_number "35";
chr17	StringTie	exon	28639315	28639460	1000	-	.	gene_id "MSTRG.75823"; transcript_id "MSTRG.75823.264"; exon_number "36";
chr17	StringTie	exon	28639575	28639642	1000	-	.	gene_id "MSTRG.75823"; transcript_id "MSTRG.75823.264"; exon_number "37";
chr17	StringTie	exon	28639901	28640025	1000	-	.	gene_id "MSTRG.75823"; transcript_id "MSTRG.75823.264"; exon_number "38";
chr17	StringTie	exon	28640560	28640683	1000	-	.	gene_id "MSTRG.75823"; transcript_id "MSTRG.75823.264"; exon_number "39";
chr17	StringTie	exon	28641889	28642078	1000	-	.	gene_id "MSTRG.75823"; transcript_id "MSTRG.75823.264"; exon_number "40";
chr17	StringTie	exon	28642275	28642335	1000	-	.	gene_id "MSTRG.75823"; transcript_id "MSTRG.75823.264"; exon_number "41";
chr17	StringTie	exon	28642869	28642987	1000	-	.	gene_id "MSTRG.75823"; transcript_id "MSTRG.75823.264"; exon_number "42";
chr17	StringTie	exon	28643164	28643311	1000	-	.	gene_id "MSTRG.75823"; transcript_id "MSTRG.75823.264"; exon_number "43";
chr17	StringTie	exon	28643610	28643659	1000	-	.	gene_id "MSTRG.75823"; transcript_id "MSTRG.75823.264"; exon_number "44";
chr17	StringTie	exon	28644058	28644187	1000	-	.	gene_id "MSTRG.75823"; transcript_id "MSTRG.75823.264"; exon_number "45";
chr17	StringTie	exon	28644989	28645208	1000	-	.	gene_id "MSTRG.75823"; transcript_id "MSTRG.75823.264"; exon_number "46";
chr17	StringTie	transcript	28601606	28645155	1000	-	.	gene_id "MSTRG.75823"; transcript_id "MSTRG.75823.265";
chr17	StringTie	exon	28601606	28605215	1000	-	.	gene_id "MSTRG.75823"; transcript_id "MSTRG.75823.265"; exon_number "1";
chr17	StringTie	exon	28609793	28611656	1000	-	.	gene_id "MSTRG.75823"; transcript_id "MSTRG.75823.265"; exon_number "2";
chr17	StringTie	exon	28611768	28611795	1000	-	.	gene_id "MSTRG.75823"; transcript_id "MSTRG.75823.265"; exon_number "3";
chr17	StringTie	exon	28612044	28612084	1000	-	.	gene_id "MSTRG.75823"; transcript_id "MSTRG.75823.265"; exon_number "4";
chr17	StringTie	exon	28612262	28612366	1000	-	.	gene_id "MSTRG.75823"; transcript_id "MSTRG.75823.265"; exon_number "5";
chr17	StringTie	exon	28612618	28612687	1000	-	.	gene_id "MSTRG.75823"; transcript_id "MSTRG.75823.265"; exon_number "6";
chr17	StringTie	exon	28613078	28613146	1000	-	.	gene_id "MSTRG.75823"; transcript_id "MSTRG.75823.265"; exon_number "7";
chr17	StringTie	exon	28613262	28613345	1000	-	.	gene_id "MSTRG.75823"; transcript_id "MSTRG.75823.265"; exon_number "8";
chr17	StringTie	exon	28613440	28615246	1000	-	.	gene_id "MSTRG.75823"; transcript_id "MSTRG.75823.265"; exon_number "9";
chr17	StringTie	exon	28615664	28615798	1000	-	.	gene_id "MSTRG.75823"; transcript_id "MSTRG.75823.265"; exon_number "10";
chr17	StringTie	exon	28616096	28616197	1000	-	.	gene_id "MSTRG.75823"; transcript_id "MSTRG.75823.265"; exon_number "11";
chr17	StringTie	exon	28616379	28616509	1000	-	.	gene_id "MSTRG.75823"; transcript_id "MSTRG.75823.265"; exon_number "12";
chr17	StringTie	exon	28616618	28616999	1000	-	.	gene_id "MSTRG.75823"; transcript_id "MSTRG.75823.265"; exon_number "13";
chr17	StringTie	exon	28617232	28617318	1000	-	.	gene_id "MSTRG.75823"; transcript_id "MSTRG.75823.265"; exon_number "14";
chr17	StringTie	exon	28618791	28618971	1000	-	.	gene_id "MSTRG.75823"; transcript_id "MSTRG.75823.265"; exon_number "15";
chr17	StringTie	exon	28619654	28619775	1000	-	.	gene_id "MSTRG.75823"; transcript_id "MSTRG.75823.265"; exon_number "16";
chr17	StringTie	exon	28619860	28620015	1000	-	.	gene_id "MSTRG.75823"; transcript_id "MSTRG.75823.265"; exon_number "17";
chr17	StringTie	exon	28620509	28620630	1000	-	.	gene_id "MSTRG.75823"; transcript_id "MSTRG.75823.265"; exon_number "18";
chr17	StringTie	exon	28620988	28621170	1000	-	.	gene_id "MSTRG.75823"; transcript_id "MSTRG.75823.265"; exon_number "19";
chr17	StringTie	exon	28621399	28621498	1000	-	.	gene_id "MSTRG.75823"; transcript_id "MSTRG.75823.265"; exon_number "20";
chr17	StringTie	exon	28623760	28623966	1000	-	.	gene_id "MSTRG.75823"; transcript_id "MSTRG.75823.265"; exon_number "21";
chr17	StringTie	exon	28624233	28624390	1000	-	.	gene_id "MSTRG.75823"; transcript_id "MSTRG.75823.265"; exon_number "22";
chr17	StringTie	exon	28628265	28628559	1000	-	.	gene_id "MSTRG.75823"; transcript_id "MSTRG.75823.265"; exon_number "23";
chr17	StringTie	exon	28631632	28631681	1000	-	.	gene_id "MSTRG.75823"; transcript_id "MSTRG.75823.265"; exon_number "24";
chr17	StringTie	exon	28631820	28631919	1000	-	.	gene_id "MSTRG.75823"; transcript_id "MSTRG.75823.265"; exon_number "25";
chr17	StringTie	exon	28632049	28632239	1000	-	.	gene_id "MSTRG.75823"; transcript_id "MSTRG.75823.265"; exon_number "26";
chr17	StringTie	exon	28632942	28633162	1000	-	.	gene_id "MSTRG.75823"; transcript_id "MSTRG.75823.265"; exon_number "27";
chr17	StringTie	exon	28633283	28633401	1000	-	.	gene_id "MSTRG.75823"; transcript_id "MSTRG.75823.265"; exon_number "28";
chr17	StringTie	exon	28633549	28633751	1000	-	.	gene_id "MSTRG.75823"; transcript_id "MSTRG.75823.265"; exon_number "29";
chr17	StringTie	exon	28633895	28634086	1000	-	.	gene_id "MSTRG.75823"; transcript_id "MSTRG.75823.265"; exon_number "30";
chr17	StringTie	exon	28634517	28635609	1000	-	.	gene_id "MSTRG.75823"; transcript_id "MSTRG.75823.265"; exon_number "31";
chr17	StringTie	exon	28637836	28638094	1000	-	.	gene_id "MSTRG.75823"; transcript_id "MSTRG.75823.265"; exon_number "32";
chr17	StringTie	exon	28638252	28638415	1000	-	.	gene_id "MSTRG.75823"; transcript_id "MSTRG.75823.265"; exon_number "33";
chr17	StringTie	exon	28638524	28638642	1000	-	.	gene_id "MSTRG.75823"; transcript_id "MSTRG.75823.265"; exon_number "34";
chr17	StringTie	exon	28639315	28639460	1000	-	.	gene_id "MSTRG.75823"; transcript_id "MSTRG.75823.265"; exon_number "35";
chr17	StringTie	exon	28639575	28639642	1000	-	.	gene_id "MSTRG.75823"; transcript_id "MSTRG.75823.265"; exon_number "36";
chr17	StringTie	exon	28639901	28640025	1000	-	.	gene_id "MSTRG.75823"; transcript_id "MSTRG.75823.265"; exon_number "37";
chr17	StringTie	exon	28640560	28640683	1000	-	.	gene_id "MSTRG.75823"; transcript_id "MSTRG.75823.265"; exon_number "38";
chr17	StringTie	exon	28641889	28642078	1000	-	.	gene_id "MSTRG.75823"; transcript_id "MSTRG.75823.265"; exon_number "39";
chr17	StringTie	exon	28642275	28642335	1000	-	.	gene_id "MSTRG.75823"; transcript_id "MSTRG.75823.265"; exon_number "40";
chr17	StringTie	exon	28642869	28642987	1000	-	.	gene_id "MSTRG.75823"; transcript_id "MSTRG.75823.265"; exon_number "41";
chr17	StringTie	exon	28643164	28643311	1000	-	.	gene_id "MSTRG.75823"; transcript_id "MSTRG.75823.265"; exon_number "42";
chr17	StringTie	exon	28643610	28643659	1000	-	.	gene_id "MSTRG.75823"; transcript_id "MSTRG.75823.265"; exon_number "43";
chr17	StringTie	exon	28644058	28644187	1000	-	.	gene_id "MSTRG.75823"; transcript_id "MSTRG.75823.265"; exon_number "44";
chr17	StringTie	exon	28644989	28645155	1000	-	.	gene_id "MSTRG.75823"; transcript_id "MSTRG.75823.265"; exon_number "45";
chr17	StringTie	transcript	28601667	28645135	1000	-	.	gene_id "MSTRG.75823"; transcript_id "MSTRG.75823.266";
chr17	StringTie	exon	28601667	28605215	1000	-	.	gene_id "MSTRG.75823"; transcript_id "MSTRG.75823.266"; exon_number "1";
chr17	StringTie	exon	28613440	28613685	1000	-	.	gene_id "MSTRG.75823"; transcript_id "MSTRG.75823.266"; exon_number "2";
chr17	StringTie	exon	28614087	28615246	1000	-	.	gene_id "MSTRG.75823"; transcript_id "MSTRG.75823.266"; exon_number "3";
chr17	StringTie	exon	28615664	28615798	1000	-	.	gene_id "MSTRG.75823"; transcript_id "MSTRG.75823.266"; exon_number "4";
chr17	StringTie	exon	28616096	28616197	1000	-	.	gene_id "MSTRG.75823"; transcript_id "MSTRG.75823.266"; exon_number "5";
chr17	StringTie	exon	28616379	28616509	1000	-	.	gene_id "MSTRG.75823"; transcript_id "MSTRG.75823.266"; exon_number "6";
chr17	StringTie	exon	28616618	28616753	1000	-	.	gene_id "MSTRG.75823"; transcript_id "MSTRG.75823.266"; exon_number "7";
chr17	StringTie	exon	28616889	28616999	1000	-	.	gene_id "MSTRG.75823"; transcript_id "MSTRG.75823.266"; exon_number "8";
chr17	StringTie	exon	28617232	28617318	1000	-	.	gene_id "MSTRG.75823"; transcript_id "MSTRG.75823.266"; exon_number "9";
chr17	StringTie	exon	28618791	28618971	1000	-	.	gene_id "MSTRG.75823"; transcript_id "MSTRG.75823.266"; exon_number "10";
chr17	StringTie	exon	28619654	28619766	1000	-	.	gene_id "MSTRG.75823"; transcript_id "MSTRG.75823.266"; exon_number "11";
chr17	StringTie	exon	28619860	28620015	1000	-	.	gene_id "MSTRG.75823"; transcript_id "MSTRG.75823.266"; exon_number "12";
chr17	StringTie	exon	28620509	28620630	1000	-	.	gene_id "MSTRG.75823"; transcript_id "MSTRG.75823.266"; exon_number "13";
chr17	StringTie	exon	28620988	28621170	1000	-	.	gene_id "MSTRG.75823"; transcript_id "MSTRG.75823.266"; exon_number "14";
chr17	StringTie	exon	28621399	28621498	1000	-	.	gene_id "MSTRG.75823"; transcript_id "MSTRG.75823.266"; exon_number "15";
chr17	StringTie	exon	28623760	28623966	1000	-	.	gene_id "MSTRG.75823"; transcript_id "MSTRG.75823.266"; exon_number "16";
chr17	StringTie	exon	28624233	28624390	1000	-	.	gene_id "MSTRG.75823"; transcript_id "MSTRG.75823.266"; exon_number "17";
chr17	StringTie	exon	28628265	28628559	1000	-	.	gene_id "MSTRG.75823"; transcript_id "MSTRG.75823.266"; exon_number "18";
chr17	StringTie	exon	28631479	28631678	1000	-	.	gene_id "MSTRG.75823"; transcript_id "MSTRG.75823.266"; exon_number "19";
chr17	StringTie	exon	28631820	28631919	1000	-	.	gene_id "MSTRG.75823"; transcript_id "MSTRG.75823.266"; exon_number "20";
chr17	StringTie	exon	28632049	28632239	1000	-	.	gene_id "MSTRG.75823"; transcript_id "MSTRG.75823.266"; exon_number "21";
chr17	StringTie	exon	28632942	28633162	1000	-	.	gene_id "MSTRG.75823"; transcript_id "MSTRG.75823.266"; exon_number "22";
chr17	StringTie	exon	28633283	28633401	1000	-	.	gene_id "MSTRG.75823"; transcript_id "MSTRG.75823.266"; exon_number "23";
chr17	StringTie	exon	28633549	28633751	1000	-	.	gene_id "MSTRG.75823"; transcript_id "MSTRG.75823.266"; exon_number "24";
chr17	StringTie	exon	28633895	28634086	1000	-	.	gene_id "MSTRG.75823"; transcript_id "MSTRG.75823.266"; exon_number "25";
chr17	StringTie	exon	28634517	28635609	1000	-	.	gene_id "MSTRG.75823"; transcript_id "MSTRG.75823.266"; exon_number "26";
chr17	StringTie	exon	28636965	28637170	1000	-	.	gene_id "MSTRG.75823"; transcript_id "MSTRG.75823.266"; exon_number "27";
chr17	StringTie	exon	28637836	28638094	1000	-	.	gene_id "MSTRG.75823"; transcript_id "MSTRG.75823.266"; exon_number "28";
chr17	StringTie	exon	28638252	28638415	1000	-	.	gene_id "MSTRG.75823"; transcript_id "MSTRG.75823.266"; exon_number "29";
chr17	StringTie	exon	28638524	28638642	1000	-	.	gene_id "MSTRG.75823"; transcript_id "MSTRG.75823.266"; exon_number "30";
chr17	StringTie	exon	28639315	28639460	1000	-	.	gene_id "MSTRG.75823"; transcript_id "MSTRG.75823.266"; exon_number "31";
chr17	StringTie	exon	28639575	28639642	1000	-	.	gene_id "MSTRG.75823"; transcript_id "MSTRG.75823.266"; exon_number "32";
chr17	StringTie	exon	28639901	28640025	1000	-	.	gene_id "MSTRG.75823"; transcript_id "MSTRG.75823.266"; exon_number "33";
chr17	StringTie	exon	28640560	28640683	1000	-	.	gene_id "MSTRG.75823"; transcript_id "MSTRG.75823.266"; exon_number "34";
chr17	StringTie	exon	28641889	28642078	1000	-	.	gene_id "MSTRG.75823"; transcript_id "MSTRG.75823.266"; exon_number "35";
chr17	StringTie	exon	28642275	28642335	1000	-	.	gene_id "MSTRG.75823"; transcript_id "MSTRG.75823.266"; exon_number "36";
chr17	StringTie	exon	28642869	28642987	1000	-	.	gene_id "MSTRG.75823"; transcript_id "MSTRG.75823.266"; exon_number "37";
chr17	StringTie	exon	28643164	28643226	1000	-	.	gene_id "MSTRG.75823"; transcript_id "MSTRG.75823.266"; exon_number "38";
chr17	StringTie	exon	28643610	28643659	1000	-	.	gene_id "MSTRG.75823"; transcript_id "MSTRG.75823.266"; exon_number "39";
chr17	StringTie	exon	28644058	28644187	1000	-	.	gene_id "MSTRG.75823"; transcript_id "MSTRG.75823.266"; exon_number "40";
chr17	StringTie	exon	28644989	28645135	1000	-	.	gene_id "MSTRG.75823"; transcript_id "MSTRG.75823.266"; exon_number "41";
chr17	StringTie	transcript	28601727	28645136	1000	-	.	gene_id "MSTRG.75823"; transcript_id "MSTRG.75823.267";
chr17	StringTie	exon	28601727	28604050	1000	-	.	gene_id "MSTRG.75823"; transcript_id "MSTRG.75823.267"; exon_number "1";
chr17	StringTie	exon	28604276	28605215	1000	-	.	gene_id "MSTRG.75823"; transcript_id "MSTRG.75823.267"; exon_number "2";
chr17	StringTie	exon	28611768	28611795	1000	-	.	gene_id "MSTRG.75823"; transcript_id "MSTRG.75823.267"; exon_number "3";
chr17	StringTie	exon	28612044	28612084	1000	-	.	gene_id "MSTRG.75823"; transcript_id "MSTRG.75823.267"; exon_number "4";
chr17	StringTie	exon	28612262	28612366	1000	-	.	gene_id "MSTRG.75823"; transcript_id "MSTRG.75823.267"; exon_number "5";
chr17	StringTie	exon	28612618	28612687	1000	-	.	gene_id "MSTRG.75823"; transcript_id "MSTRG.75823.267"; exon_number "6";
chr17	StringTie	exon	28613078	28613146	1000	-	.	gene_id "MSTRG.75823"; transcript_id "MSTRG.75823.267"; exon_number "7";
chr17	StringTie	exon	28613262	28613345	1000	-	.	gene_id "MSTRG.75823"; transcript_id "MSTRG.75823.267"; exon_number "8";
chr17	StringTie	exon	28613440	28613688	1000	-	.	gene_id "MSTRG.75823"; transcript_id "MSTRG.75823.267"; exon_number "9";
chr17	StringTie	exon	28614087	28615246	1000	-	.	gene_id "MSTRG.75823"; transcript_id "MSTRG.75823.267"; exon_number "10";
chr17	StringTie	exon	28615664	28615798	1000	-	.	gene_id "MSTRG.75823"; transcript_id "MSTRG.75823.267"; exon_number "11";
chr17	StringTie	exon	28616096	28616197	1000	-	.	gene_id "MSTRG.75823"; transcript_id "MSTRG.75823.267"; exon_number "12";
chr17	StringTie	exon	28616379	28616509	1000	-	.	gene_id "MSTRG.75823"; transcript_id "MSTRG.75823.267"; exon_number "13";
chr17	StringTie	exon	28616618	28616753	1000	-	.	gene_id "MSTRG.75823"; transcript_id "MSTRG.75823.267"; exon_number "14";
chr17	StringTie	exon	28616889	28616999	1000	-	.	gene_id "MSTRG.75823"; transcript_id "MSTRG.75823.267"; exon_number "15";
chr17	StringTie	exon	28617232	28617318	1000	-	.	gene_id "MSTRG.75823"; transcript_id "MSTRG.75823.267"; exon_number "16";
chr17	StringTie	exon	28618791	28618971	1000	-	.	gene_id "MSTRG.75823"; transcript_id "MSTRG.75823.267"; exon_number "17";
chr17	StringTie	exon	28619654	28619775	1000	-	.	gene_id "MSTRG.75823"; transcript_id "MSTRG.75823.267"; exon_number "18";
chr17	StringTie	exon	28619860	28620015	1000	-	.	gene_id "MSTRG.75823"; transcript_id "MSTRG.75823.267"; exon_number "19";
chr17	StringTie	exon	28620509	28620630	1000	-	.	gene_id "MSTRG.75823"; transcript_id "MSTRG.75823.267"; exon_number "20";
chr17	StringTie	exon	28620988	28621170	1000	-	.	gene_id "MSTRG.75823"; transcript_id "MSTRG.75823.267"; exon_number "21";
chr17	StringTie	exon	28621399	28621498	1000	-	.	gene_id "MSTRG.75823"; transcript_id "MSTRG.75823.267"; exon_number "22";
chr17	StringTie	exon	28623760	28623966	1000	-	.	gene_id "MSTRG.75823"; transcript_id "MSTRG.75823.267"; exon_number "23";
chr17	StringTie	exon	28624233	28624390	1000	-	.	gene_id "MSTRG.75823"; transcript_id "MSTRG.75823.267"; exon_number "24";
chr17	StringTie	exon	28628265	28628559	1000	-	.	gene_id "MSTRG.75823"; transcript_id "MSTRG.75823.267"; exon_number "25";
chr17	StringTie	exon	28631479	28631681	1000	-	.	gene_id "MSTRG.75823"; transcript_id "MSTRG.75823.267"; exon_number "26";
chr17	StringTie	exon	28631820	28631919	1000	-	.	gene_id "MSTRG.75823"; transcript_id "MSTRG.75823.267"; exon_number "27";
chr17	StringTie	exon	28632049	28632239	1000	-	.	gene_id "MSTRG.75823"; transcript_id "MSTRG.75823.267"; exon_number "28";
chr17	StringTie	exon	28632942	28633162	1000	-	.	gene_id "MSTRG.75823"; transcript_id "MSTRG.75823.267"; exon_number "29";
chr17	StringTie	exon	28633283	28633401	1000	-	.	gene_id "MSTRG.75823"; transcript_id "MSTRG.75823.267"; exon_number "30";
chr17	StringTie	exon	28633549	28633751	1000	-	.	gene_id "MSTRG.75823"; transcript_id "MSTRG.75823.267"; exon_number "31";
chr17	StringTie	exon	28633895	28634086	1000	-	.	gene_id "MSTRG.75823"; transcript_id "MSTRG.75823.267"; exon_number "32";
chr17	StringTie	exon	28634517	28635609	1000	-	.	gene_id "MSTRG.75823"; transcript_id "MSTRG.75823.267"; exon_number "33";
chr17	StringTie	exon	28636965	28637170	1000	-	.	gene_id "MSTRG.75823"; transcript_id "MSTRG.75823.267"; exon_number "34";
chr17	StringTie	exon	28637836	28638094	1000	-	.	gene_id "MSTRG.75823"; transcript_id "MSTRG.75823.267"; exon_number "35";
chr17	StringTie	exon	28638252	28638415	1000	-	.	gene_id "MSTRG.75823"; transcript_id "MSTRG.75823.267"; exon_number "36";
chr17	StringTie	exon	28638524	28638642	1000	-	.	gene_id "MSTRG.75823"; transcript_id "MSTRG.75823.267"; exon_number "37";
chr17	StringTie	exon	28639315	28639460	1000	-	.	gene_id "MSTRG.75823"; transcript_id "MSTRG.75823.267"; exon_number "38";
chr17	StringTie	exon	28639575	28639642	1000	-	.	gene_id "MSTRG.75823"; transcript_id "MSTRG.75823.267"; exon_number "39";
chr17	StringTie	exon	28639901	28640025	1000	-	.	gene_id "MSTRG.75823"; transcript_id "MSTRG.75823.267"; exon_number "40";
chr17	StringTie	exon	28640560	28640683	1000	-	.	gene_id "MSTRG.75823"; transcript_id "MSTRG.75823.267"; exon_number "41";
chr17	StringTie	exon	28641889	28642078	1000	-	.	gene_id "MSTRG.75823"; transcript_id "MSTRG.75823.267"; exon_number "42";
chr17	StringTie	exon	28642275	28642335	1000	-	.	gene_id "MSTRG.75823"; transcript_id "MSTRG.75823.267"; exon_number "43";
chr17	StringTie	exon	28642869	28642987	1000	-	.	gene_id "MSTRG.75823"; transcript_id "MSTRG.75823.267"; exon_number "44";
chr17	StringTie	exon	28643164	28643311	1000	-	.	gene_id "MSTRG.75823"; transcript_id "MSTRG.75823.267"; exon_number "45";
chr17	StringTie	exon	28643610	28643659	1000	-	.	gene_id "MSTRG.75823"; transcript_id "MSTRG.75823.267"; exon_number "46";
chr17	StringTie	exon	28644058	28644187	1000	-	.	gene_id "MSTRG.75823"; transcript_id "MSTRG.75823.267"; exon_number "47";
chr17	StringTie	exon	28644989	28645136	1000	-	.	gene_id "MSTRG.75823"; transcript_id "MSTRG.75823.267"; exon_number "48";
chr17	StringTie	transcript	28601752	28645052	1000	-	.	gene_id "MSTRG.75823"; transcript_id "MSTRG.75823.268";
chr17	StringTie	exon	28601752	28604050	1000	-	.	gene_id "MSTRG.75823"; transcript_id "MSTRG.75823.268"; exon_number "1";
chr17	StringTie	exon	28604276	28605215	1000	-	.	gene_id "MSTRG.75823"; transcript_id "MSTRG.75823.268"; exon_number "2";
chr17	StringTie	exon	28611567	28611656	1000	-	.	gene_id "MSTRG.75823"; transcript_id "MSTRG.75823.268"; exon_number "3";
chr17	StringTie	exon	28611768	28611795	1000	-	.	gene_id "MSTRG.75823"; transcript_id "MSTRG.75823.268"; exon_number "4";
chr17	StringTie	exon	28612044	28612084	1000	-	.	gene_id "MSTRG.75823"; transcript_id "MSTRG.75823.268"; exon_number "5";
chr17	StringTie	exon	28612262	28612366	1000	-	.	gene_id "MSTRG.75823"; transcript_id "MSTRG.75823.268"; exon_number "6";
chr17	StringTie	exon	28612618	28612687	1000	-	.	gene_id "MSTRG.75823"; transcript_id "MSTRG.75823.268"; exon_number "7";
chr17	StringTie	exon	28613078	28613146	1000	-	.	gene_id "MSTRG.75823"; transcript_id "MSTRG.75823.268"; exon_number "8";
chr17	StringTie	exon	28613262	28615246	1000	-	.	gene_id "MSTRG.75823"; transcript_id "MSTRG.75823.268"; exon_number "9";
chr17	StringTie	exon	28615664	28615798	1000	-	.	gene_id "MSTRG.75823"; transcript_id "MSTRG.75823.268"; exon_number "10";
chr17	StringTie	exon	28616096	28616197	1000	-	.	gene_id "MSTRG.75823"; transcript_id "MSTRG.75823.268"; exon_number "11";
chr17	StringTie	exon	28616379	28616509	1000	-	.	gene_id "MSTRG.75823"; transcript_id "MSTRG.75823.268"; exon_number "12";
chr17	StringTie	exon	28616618	28616753	1000	-	.	gene_id "MSTRG.75823"; transcript_id "MSTRG.75823.268"; exon_number "13";
chr17	StringTie	exon	28616889	28616999	1000	-	.	gene_id "MSTRG.75823"; transcript_id "MSTRG.75823.268"; exon_number "14";
chr17	StringTie	exon	28617232	28617318	1000	-	.	gene_id "MSTRG.75823"; transcript_id "MSTRG.75823.268"; exon_number "15";
chr17	StringTie	exon	28618791	28618971	1000	-	.	gene_id "MSTRG.75823"; transcript_id "MSTRG.75823.268"; exon_number "16";
chr17	StringTie	exon	28619654	28619775	1000	-	.	gene_id "MSTRG.75823"; transcript_id "MSTRG.75823.268"; exon_number "17";
chr17	StringTie	exon	28619860	28620015	1000	-	.	gene_id "MSTRG.75823"; transcript_id "MSTRG.75823.268"; exon_number "18";
chr17	StringTie	exon	28620509	28620630	1000	-	.	gene_id "MSTRG.75823"; transcript_id "MSTRG.75823.268"; exon_number "19";
chr17	StringTie	exon	28620988	28621170	1000	-	.	gene_id "MSTRG.75823"; transcript_id "MSTRG.75823.268"; exon_number "20";
chr17	StringTie	exon	28621399	28621498	1000	-	.	gene_id "MSTRG.75823"; transcript_id "MSTRG.75823.268"; exon_number "21";
chr17	StringTie	exon	28623760	28623966	1000	-	.	gene_id "MSTRG.75823"; transcript_id "MSTRG.75823.268"; exon_number "22";
chr17	StringTie	exon	28624233	28624390	1000	-	.	gene_id "MSTRG.75823"; transcript_id "MSTRG.75823.268"; exon_number "23";
chr17	StringTie	exon	28628265	28628559	1000	-	.	gene_id "MSTRG.75823"; transcript_id "MSTRG.75823.268"; exon_number "24";
chr17	StringTie	exon	28631479	28631681	1000	-	.	gene_id "MSTRG.75823"; transcript_id "MSTRG.75823.268"; exon_number "25";
chr17	StringTie	exon	28631820	28631919	1000	-	.	gene_id "MSTRG.75823"; transcript_id "MSTRG.75823.268"; exon_number "26";
chr17	StringTie	exon	28632049	28632239	1000	-	.	gene_id "MSTRG.75823"; transcript_id "MSTRG.75823.268"; exon_number "27";
chr17	StringTie	exon	28632942	28633162	1000	-	.	gene_id "MSTRG.75823"; transcript_id "MSTRG.75823.268"; exon_number "28";
chr17	StringTie	exon	28633283	28633401	1000	-	.	gene_id "MSTRG.75823"; transcript_id "MSTRG.75823.268"; exon_number "29";
chr17	StringTie	exon	28633549	28633751	1000	-	.	gene_id "MSTRG.75823"; transcript_id "MSTRG.75823.268"; exon_number "30";
chr17	StringTie	exon	28633895	28634086	1000	-	.	gene_id "MSTRG.75823"; transcript_id "MSTRG.75823.268"; exon_number "31";
chr17	StringTie	exon	28634517	28635609	1000	-	.	gene_id "MSTRG.75823"; transcript_id "MSTRG.75823.268"; exon_number "32";
chr17	StringTie	exon	28636965	28637170	1000	-	.	gene_id "MSTRG.75823"; transcript_id "MSTRG.75823.268"; exon_number "33";
chr17	StringTie	exon	28637836	28638094	1000	-	.	gene_id "MSTRG.75823"; transcript_id "MSTRG.75823.268"; exon_number "34";
chr17	StringTie	exon	28638252	28638415	1000	-	.	gene_id "MSTRG.75823"; transcript_id "MSTRG.75823.268"; exon_number "35";
chr17	StringTie	exon	28638524	28638642	1000	-	.	gene_id "MSTRG.75823"; transcript_id "MSTRG.75823.268"; exon_number "36";
chr17	StringTie	exon	28639315	28639460	1000	-	.	gene_id "MSTRG.75823"; transcript_id "MSTRG.75823.268"; exon_number "37";
chr17	StringTie	exon	28639575	28639642	1000	-	.	gene_id "MSTRG.75823"; transcript_id "MSTRG.75823.268"; exon_number "38";
chr17	StringTie	exon	28639901	28640025	1000	-	.	gene_id "MSTRG.75823"; transcript_id "MSTRG.75823.268"; exon_number "39";
chr17	StringTie	exon	28640560	28640683	1000	-	.	gene_id "MSTRG.75823"; transcript_id "MSTRG.75823.268"; exon_number "40";
chr17	StringTie	exon	28641889	28642078	1000	-	.	gene_id "MSTRG.75823"; transcript_id "MSTRG.75823.268"; exon_number "41";
chr17	StringTie	exon	28642275	28642335	1000	-	.	gene_id "MSTRG.75823"; transcript_id "MSTRG.75823.268"; exon_number "42";
chr17	StringTie	exon	28642869	28642987	1000	-	.	gene_id "MSTRG.75823"; transcript_id "MSTRG.75823.268"; exon_number "43";
chr17	StringTie	exon	28643164	28643659	1000	-	.	gene_id "MSTRG.75823"; transcript_id "MSTRG.75823.268"; exon_number "44";
chr17	StringTie	exon	28644058	28644187	1000	-	.	gene_id "MSTRG.75823"; transcript_id "MSTRG.75823.268"; exon_number "45";
chr17	StringTie	exon	28644989	28645052	1000	-	.	gene_id "MSTRG.75823"; transcript_id "MSTRG.75823.268"; exon_number "46";
chr17	StringTie	transcript	28601752	28645250	1000	-	.	gene_id "MSTRG.75823"; transcript_id "MSTRG.75823.269";
chr17	StringTie	exon	28601752	28605215	1000	-	.	gene_id "MSTRG.75823"; transcript_id "MSTRG.75823.269"; exon_number "1";
chr17	StringTie	exon	28611143	28611656	1000	-	.	gene_id "MSTRG.75823"; transcript_id "MSTRG.75823.269"; exon_number "2";
chr17	StringTie	exon	28611768	28611795	1000	-	.	gene_id "MSTRG.75823"; transcript_id "MSTRG.75823.269"; exon_number "3";
chr17	StringTie	exon	28612044	28612084	1000	-	.	gene_id "MSTRG.75823"; transcript_id "MSTRG.75823.269"; exon_number "4";
chr17	StringTie	exon	28612262	28612366	1000	-	.	gene_id "MSTRG.75823"; transcript_id "MSTRG.75823.269"; exon_number "5";
chr17	StringTie	exon	28612618	28612687	1000	-	.	gene_id "MSTRG.75823"; transcript_id "MSTRG.75823.269"; exon_number "6";
chr17	StringTie	exon	28613078	28613146	1000	-	.	gene_id "MSTRG.75823"; transcript_id "MSTRG.75823.269"; exon_number "7";
chr17	StringTie	exon	28613262	28613345	1000	-	.	gene_id "MSTRG.75823"; transcript_id "MSTRG.75823.269"; exon_number "8";
chr17	StringTie	exon	28613440	28615246	1000	-	.	gene_id "MSTRG.75823"; transcript_id "MSTRG.75823.269"; exon_number "9";
chr17	StringTie	exon	28615664	28615798	1000	-	.	gene_id "MSTRG.75823"; transcript_id "MSTRG.75823.269"; exon_number "10";
chr17	StringTie	exon	28616096	28616197	1000	-	.	gene_id "MSTRG.75823"; transcript_id "MSTRG.75823.269"; exon_number "11";
chr17	StringTie	exon	28616379	28616509	1000	-	.	gene_id "MSTRG.75823"; transcript_id "MSTRG.75823.269"; exon_number "12";
chr17	StringTie	exon	28616618	28616999	1000	-	.	gene_id "MSTRG.75823"; transcript_id "MSTRG.75823.269"; exon_number "13";
chr17	StringTie	exon	28617232	28617318	1000	-	.	gene_id "MSTRG.75823"; transcript_id "MSTRG.75823.269"; exon_number "14";
chr17	StringTie	exon	28618791	28618971	1000	-	.	gene_id "MSTRG.75823"; transcript_id "MSTRG.75823.269"; exon_number "15";
chr17	StringTie	exon	28619654	28619775	1000	-	.	gene_id "MSTRG.75823"; transcript_id "MSTRG.75823.269"; exon_number "16";
chr17	StringTie	exon	28619860	28620015	1000	-	.	gene_id "MSTRG.75823"; transcript_id "MSTRG.75823.269"; exon_number "17";
chr17	StringTie	exon	28620509	28620630	1000	-	.	gene_id "MSTRG.75823"; transcript_id "MSTRG.75823.269"; exon_number "18";
chr17	StringTie	exon	28620988	28621170	1000	-	.	gene_id "MSTRG.75823"; transcript_id "MSTRG.75823.269"; exon_number "19";
chr17	StringTie	exon	28621399	28621498	1000	-	.	gene_id "MSTRG.75823"; transcript_id "MSTRG.75823.269"; exon_number "20";
chr17	StringTie	exon	28623760	28623966	1000	-	.	gene_id "MSTRG.75823"; transcript_id "MSTRG.75823.269"; exon_number "21";
chr17	StringTie	exon	28624233	28624390	1000	-	.	gene_id "MSTRG.75823"; transcript_id "MSTRG.75823.269"; exon_number "22";
chr17	StringTie	exon	28628265	28631681	1000	-	.	gene_id "MSTRG.75823"; transcript_id "MSTRG.75823.269"; exon_number "23";
chr17	StringTie	exon	28631820	28631919	1000	-	.	gene_id "MSTRG.75823"; transcript_id "MSTRG.75823.269"; exon_number "24";
chr17	StringTie	exon	28632049	28632239	1000	-	.	gene_id "MSTRG.75823"; transcript_id "MSTRG.75823.269"; exon_number "25";
chr17	StringTie	exon	28632942	28633162	1000	-	.	gene_id "MSTRG.75823"; transcript_id "MSTRG.75823.269"; exon_number "26";
chr17	StringTie	exon	28633283	28633401	1000	-	.	gene_id "MSTRG.75823"; transcript_id "MSTRG.75823.269"; exon_number "27";
chr17	StringTie	exon	28633549	28633751	1000	-	.	gene_id "MSTRG.75823"; transcript_id "MSTRG.75823.269"; exon_number "28";
chr17	StringTie	exon	28633895	28634086	1000	-	.	gene_id "MSTRG.75823"; transcript_id "MSTRG.75823.269"; exon_number "29";
chr17	StringTie	exon	28634517	28635609	1000	-	.	gene_id "MSTRG.75823"; transcript_id "MSTRG.75823.269"; exon_number "30";
chr17	StringTie	exon	28636114	28636164	1000	-	.	gene_id "MSTRG.75823"; transcript_id "MSTRG.75823.269"; exon_number "31";
chr17	StringTie	exon	28636965	28637170	1000	-	.	gene_id "MSTRG.75823"; transcript_id "MSTRG.75823.269"; exon_number "32";
chr17	StringTie	exon	28637836	28638094	1000	-	.	gene_id "MSTRG.75823"; transcript_id "MSTRG.75823.269"; exon_number "33";
chr17	StringTie	exon	28638252	28638415	1000	-	.	gene_id "MSTRG.75823"; transcript_id "MSTRG.75823.269"; exon_number "34";
chr17	StringTie	exon	28638524	28638642	1000	-	.	gene_id "MSTRG.75823"; transcript_id "MSTRG.75823.269"; exon_number "35";
chr17	StringTie	exon	28639315	28639460	1000	-	.	gene_id "MSTRG.75823"; transcript_id "MSTRG.75823.269"; exon_number "36";
chr17	StringTie	exon	28639575	28639642	1000	-	.	gene_id "MSTRG.75823"; transcript_id "MSTRG.75823.269"; exon_number "37";
chr17	StringTie	exon	28639901	28640025	1000	-	.	gene_id "MSTRG.75823"; transcript_id "MSTRG.75823.269"; exon_number "38";
chr17	StringTie	exon	28640560	28640683	1000	-	.	gene_id "MSTRG.75823"; transcript_id "MSTRG.75823.269"; exon_number "39";
chr17	StringTie	exon	28641889	28642078	1000	-	.	gene_id "MSTRG.75823"; transcript_id "MSTRG.75823.269"; exon_number "40";
chr17	StringTie	exon	28642275	28642335	1000	-	.	gene_id "MSTRG.75823"; transcript_id "MSTRG.75823.269"; exon_number "41";
chr17	StringTie	exon	28642869	28642987	1000	-	.	gene_id "MSTRG.75823"; transcript_id "MSTRG.75823.269"; exon_number "42";
chr17	StringTie	exon	28643164	28643311	1000	-	.	gene_id "MSTRG.75823"; transcript_id "MSTRG.75823.269"; exon_number "43";
chr17	StringTie	exon	28643610	28643659	1000	-	.	gene_id "MSTRG.75823"; transcript_id "MSTRG.75823.269"; exon_number "44";
chr17	StringTie	exon	28644058	28644187	1000	-	.	gene_id "MSTRG.75823"; transcript_id "MSTRG.75823.269"; exon_number "45";
chr17	StringTie	exon	28644989	28645250	1000	-	.	gene_id "MSTRG.75823"; transcript_id "MSTRG.75823.269"; exon_number "46";
chr17	StringTie	transcript	28546705	28552685	1000	-	.	gene_id "MSTRG.75823"; transcript_id "MSTRG.75823.27";
chr17	StringTie	exon	28546705	28547409	1000	-	.	gene_id "MSTRG.75823"; transcript_id "MSTRG.75823.27"; exon_number "1";
chr17	StringTie	exon	28547677	28547795	1000	-	.	gene_id "MSTRG.75823"; transcript_id "MSTRG.75823.27"; exon_number "2";
chr17	StringTie	exon	28548631	28548705	1000	-	.	gene_id "MSTRG.75823"; transcript_id "MSTRG.75823.27"; exon_number "3";
chr17	StringTie	exon	28552338	28552685	1000	-	.	gene_id "MSTRG.75823"; transcript_id "MSTRG.75823.27"; exon_number "4";
chr17	StringTie	transcript	28601783	28644853	1000	-	.	gene_id "MSTRG.75823"; transcript_id "MSTRG.75823.270";
chr17	StringTie	exon	28601783	28605215	1000	-	.	gene_id "MSTRG.75823"; transcript_id "MSTRG.75823.270"; exon_number "1";
chr17	StringTie	exon	28611544	28611656	1000	-	.	gene_id "MSTRG.75823"; transcript_id "MSTRG.75823.270"; exon_number "2";
chr17	StringTie	exon	28611768	28611795	1000	-	.	gene_id "MSTRG.75823"; transcript_id "MSTRG.75823.270"; exon_number "3";
chr17	StringTie	exon	28612044	28612084	1000	-	.	gene_id "MSTRG.75823"; transcript_id "MSTRG.75823.270"; exon_number "4";
chr17	StringTie	exon	28612262	28612366	1000	-	.	gene_id "MSTRG.75823"; transcript_id "MSTRG.75823.270"; exon_number "5";
chr17	StringTie	exon	28612618	28612687	1000	-	.	gene_id "MSTRG.75823"; transcript_id "MSTRG.75823.270"; exon_number "6";
chr17	StringTie	exon	28613078	28613146	1000	-	.	gene_id "MSTRG.75823"; transcript_id "MSTRG.75823.270"; exon_number "7";
chr17	StringTie	exon	28613262	28613345	1000	-	.	gene_id "MSTRG.75823"; transcript_id "MSTRG.75823.270"; exon_number "8";
chr17	StringTie	exon	28613440	28615246	1000	-	.	gene_id "MSTRG.75823"; transcript_id "MSTRG.75823.270"; exon_number "9";
chr17	StringTie	exon	28615664	28615798	1000	-	.	gene_id "MSTRG.75823"; transcript_id "MSTRG.75823.270"; exon_number "10";
chr17	StringTie	exon	28616096	28616197	1000	-	.	gene_id "MSTRG.75823"; transcript_id "MSTRG.75823.270"; exon_number "11";
chr17	StringTie	exon	28616379	28616509	1000	-	.	gene_id "MSTRG.75823"; transcript_id "MSTRG.75823.270"; exon_number "12";
chr17	StringTie	exon	28616618	28616753	1000	-	.	gene_id "MSTRG.75823"; transcript_id "MSTRG.75823.270"; exon_number "13";
chr17	StringTie	exon	28616889	28616999	1000	-	.	gene_id "MSTRG.75823"; transcript_id "MSTRG.75823.270"; exon_number "14";
chr17	StringTie	exon	28617232	28617318	1000	-	.	gene_id "MSTRG.75823"; transcript_id "MSTRG.75823.270"; exon_number "15";
chr17	StringTie	exon	28618791	28618971	1000	-	.	gene_id "MSTRG.75823"; transcript_id "MSTRG.75823.270"; exon_number "16";
chr17	StringTie	exon	28619654	28619775	1000	-	.	gene_id "MSTRG.75823"; transcript_id "MSTRG.75823.270"; exon_number "17";
chr17	StringTie	exon	28619860	28620015	1000	-	.	gene_id "MSTRG.75823"; transcript_id "MSTRG.75823.270"; exon_number "18";
chr17	StringTie	exon	28620509	28620630	1000	-	.	gene_id "MSTRG.75823"; transcript_id "MSTRG.75823.270"; exon_number "19";
chr17	StringTie	exon	28620988	28621170	1000	-	.	gene_id "MSTRG.75823"; transcript_id "MSTRG.75823.270"; exon_number "20";
chr17	StringTie	exon	28621399	28621498	1000	-	.	gene_id "MSTRG.75823"; transcript_id "MSTRG.75823.270"; exon_number "21";
chr17	StringTie	exon	28623760	28623966	1000	-	.	gene_id "MSTRG.75823"; transcript_id "MSTRG.75823.270"; exon_number "22";
chr17	StringTie	exon	28624233	28624390	1000	-	.	gene_id "MSTRG.75823"; transcript_id "MSTRG.75823.270"; exon_number "23";
chr17	StringTie	exon	28628265	28628559	1000	-	.	gene_id "MSTRG.75823"; transcript_id "MSTRG.75823.270"; exon_number "24";
chr17	StringTie	exon	28631479	28631681	1000	-	.	gene_id "MSTRG.75823"; transcript_id "MSTRG.75823.270"; exon_number "25";
chr17	StringTie	exon	28631820	28631919	1000	-	.	gene_id "MSTRG.75823"; transcript_id "MSTRG.75823.270"; exon_number "26";
chr17	StringTie	exon	28632049	28632239	1000	-	.	gene_id "MSTRG.75823"; transcript_id "MSTRG.75823.270"; exon_number "27";
chr17	StringTie	exon	28632942	28633162	1000	-	.	gene_id "MSTRG.75823"; transcript_id "MSTRG.75823.270"; exon_number "28";
chr17	StringTie	exon	28633283	28633401	1000	-	.	gene_id "MSTRG.75823"; transcript_id "MSTRG.75823.270"; exon_number "29";
chr17	StringTie	exon	28633549	28634086	1000	-	.	gene_id "MSTRG.75823"; transcript_id "MSTRG.75823.270"; exon_number "30";
chr17	StringTie	exon	28634517	28635609	1000	-	.	gene_id "MSTRG.75823"; transcript_id "MSTRG.75823.270"; exon_number "31";
chr17	StringTie	exon	28636965	28637170	1000	-	.	gene_id "MSTRG.75823"; transcript_id "MSTRG.75823.270"; exon_number "32";
chr17	StringTie	exon	28637836	28638094	1000	-	.	gene_id "MSTRG.75823"; transcript_id "MSTRG.75823.270"; exon_number "33";
chr17	StringTie	exon	28638252	28638415	1000	-	.	gene_id "MSTRG.75823"; transcript_id "MSTRG.75823.270"; exon_number "34";
chr17	StringTie	exon	28638524	28638642	1000	-	.	gene_id "MSTRG.75823"; transcript_id "MSTRG.75823.270"; exon_number "35";
chr17	StringTie	exon	28639315	28639460	1000	-	.	gene_id "MSTRG.75823"; transcript_id "MSTRG.75823.270"; exon_number "36";
chr17	StringTie	exon	28639575	28639642	1000	-	.	gene_id "MSTRG.75823"; transcript_id "MSTRG.75823.270"; exon_number "37";
chr17	StringTie	exon	28639901	28640025	1000	-	.	gene_id "MSTRG.75823"; transcript_id "MSTRG.75823.270"; exon_number "38";
chr17	StringTie	exon	28640560	28640683	1000	-	.	gene_id "MSTRG.75823"; transcript_id "MSTRG.75823.270"; exon_number "39";
chr17	StringTie	exon	28641889	28642078	1000	-	.	gene_id "MSTRG.75823"; transcript_id "MSTRG.75823.270"; exon_number "40";
chr17	StringTie	exon	28642275	28642335	1000	-	.	gene_id "MSTRG.75823"; transcript_id "MSTRG.75823.270"; exon_number "41";
chr17	StringTie	exon	28642869	28642987	1000	-	.	gene_id "MSTRG.75823"; transcript_id "MSTRG.75823.270"; exon_number "42";
chr17	StringTie	exon	28643164	28643311	1000	-	.	gene_id "MSTRG.75823"; transcript_id "MSTRG.75823.270"; exon_number "43";
chr17	StringTie	exon	28643610	28643659	1000	-	.	gene_id "MSTRG.75823"; transcript_id "MSTRG.75823.270"; exon_number "44";
chr17	StringTie	exon	28644058	28644187	1000	-	.	gene_id "MSTRG.75823"; transcript_id "MSTRG.75823.270"; exon_number "45";
chr17	StringTie	exon	28644601	28644853	1000	-	.	gene_id "MSTRG.75823"; transcript_id "MSTRG.75823.270"; exon_number "46";
chr17	StringTie	transcript	28601785	28645135	1000	-	.	gene_id "MSTRG.75823"; transcript_id "MSTRG.75823.271";
chr17	StringTie	exon	28601785	28604050	1000	-	.	gene_id "MSTRG.75823"; transcript_id "MSTRG.75823.271"; exon_number "1";
chr17	StringTie	exon	28604276	28605215	1000	-	.	gene_id "MSTRG.75823"; transcript_id "MSTRG.75823.271"; exon_number "2";
chr17	StringTie	exon	28611544	28611795	1000	-	.	gene_id "MSTRG.75823"; transcript_id "MSTRG.75823.271"; exon_number "3";
chr17	StringTie	exon	28612044	28612084	1000	-	.	gene_id "MSTRG.75823"; transcript_id "MSTRG.75823.271"; exon_number "4";
chr17	StringTie	exon	28612262	28612366	1000	-	.	gene_id "MSTRG.75823"; transcript_id "MSTRG.75823.271"; exon_number "5";
chr17	StringTie	exon	28612618	28612687	1000	-	.	gene_id "MSTRG.75823"; transcript_id "MSTRG.75823.271"; exon_number "6";
chr17	StringTie	exon	28613078	28613146	1000	-	.	gene_id "MSTRG.75823"; transcript_id "MSTRG.75823.271"; exon_number "7";
chr17	StringTie	exon	28613262	28613345	1000	-	.	gene_id "MSTRG.75823"; transcript_id "MSTRG.75823.271"; exon_number "8";
chr17	StringTie	exon	28613440	28613685	1000	-	.	gene_id "MSTRG.75823"; transcript_id "MSTRG.75823.271"; exon_number "9";
chr17	StringTie	exon	28614087	28615246	1000	-	.	gene_id "MSTRG.75823"; transcript_id "MSTRG.75823.271"; exon_number "10";
chr17	StringTie	exon	28615664	28615798	1000	-	.	gene_id "MSTRG.75823"; transcript_id "MSTRG.75823.271"; exon_number "11";
chr17	StringTie	exon	28616096	28616197	1000	-	.	gene_id "MSTRG.75823"; transcript_id "MSTRG.75823.271"; exon_number "12";
chr17	StringTie	exon	28616379	28616509	1000	-	.	gene_id "MSTRG.75823"; transcript_id "MSTRG.75823.271"; exon_number "13";
chr17	StringTie	exon	28616618	28616753	1000	-	.	gene_id "MSTRG.75823"; transcript_id "MSTRG.75823.271"; exon_number "14";
chr17	StringTie	exon	28616889	28616999	1000	-	.	gene_id "MSTRG.75823"; transcript_id "MSTRG.75823.271"; exon_number "15";
chr17	StringTie	exon	28617232	28617318	1000	-	.	gene_id "MSTRG.75823"; transcript_id "MSTRG.75823.271"; exon_number "16";
chr17	StringTie	exon	28618791	28618971	1000	-	.	gene_id "MSTRG.75823"; transcript_id "MSTRG.75823.271"; exon_number "17";
chr17	StringTie	exon	28619654	28619775	1000	-	.	gene_id "MSTRG.75823"; transcript_id "MSTRG.75823.271"; exon_number "18";
chr17	StringTie	exon	28619860	28620015	1000	-	.	gene_id "MSTRG.75823"; transcript_id "MSTRG.75823.271"; exon_number "19";
chr17	StringTie	exon	28620509	28620630	1000	-	.	gene_id "MSTRG.75823"; transcript_id "MSTRG.75823.271"; exon_number "20";
chr17	StringTie	exon	28620988	28621170	1000	-	.	gene_id "MSTRG.75823"; transcript_id "MSTRG.75823.271"; exon_number "21";
chr17	StringTie	exon	28621399	28621498	1000	-	.	gene_id "MSTRG.75823"; transcript_id "MSTRG.75823.271"; exon_number "22";
chr17	StringTie	exon	28623760	28623966	1000	-	.	gene_id "MSTRG.75823"; transcript_id "MSTRG.75823.271"; exon_number "23";
chr17	StringTie	exon	28624233	28624390	1000	-	.	gene_id "MSTRG.75823"; transcript_id "MSTRG.75823.271"; exon_number "24";
chr17	StringTie	exon	28628265	28628559	1000	-	.	gene_id "MSTRG.75823"; transcript_id "MSTRG.75823.271"; exon_number "25";
chr17	StringTie	exon	28631479	28631681	1000	-	.	gene_id "MSTRG.75823"; transcript_id "MSTRG.75823.271"; exon_number "26";
chr17	StringTie	exon	28631820	28631919	1000	-	.	gene_id "MSTRG.75823"; transcript_id "MSTRG.75823.271"; exon_number "27";
chr17	StringTie	exon	28632049	28632239	1000	-	.	gene_id "MSTRG.75823"; transcript_id "MSTRG.75823.271"; exon_number "28";
chr17	StringTie	exon	28632942	28633162	1000	-	.	gene_id "MSTRG.75823"; transcript_id "MSTRG.75823.271"; exon_number "29";
chr17	StringTie	exon	28633283	28633401	1000	-	.	gene_id "MSTRG.75823"; transcript_id "MSTRG.75823.271"; exon_number "30";
chr17	StringTie	exon	28633549	28634086	1000	-	.	gene_id "MSTRG.75823"; transcript_id "MSTRG.75823.271"; exon_number "31";
chr17	StringTie	exon	28634517	28635609	1000	-	.	gene_id "MSTRG.75823"; transcript_id "MSTRG.75823.271"; exon_number "32";
chr17	StringTie	exon	28636965	28637170	1000	-	.	gene_id "MSTRG.75823"; transcript_id "MSTRG.75823.271"; exon_number "33";
chr17	StringTie	exon	28637836	28638094	1000	-	.	gene_id "MSTRG.75823"; transcript_id "MSTRG.75823.271"; exon_number "34";
chr17	StringTie	exon	28638252	28638415	1000	-	.	gene_id "MSTRG.75823"; transcript_id "MSTRG.75823.271"; exon_number "35";
chr17	StringTie	exon	28638524	28638642	1000	-	.	gene_id "MSTRG.75823"; transcript_id "MSTRG.75823.271"; exon_number "36";
chr17	StringTie	exon	28639315	28639460	1000	-	.	gene_id "MSTRG.75823"; transcript_id "MSTRG.75823.271"; exon_number "37";
chr17	StringTie	exon	28639575	28639642	1000	-	.	gene_id "MSTRG.75823"; transcript_id "MSTRG.75823.271"; exon_number "38";
chr17	StringTie	exon	28639901	28640025	1000	-	.	gene_id "MSTRG.75823"; transcript_id "MSTRG.75823.271"; exon_number "39";
chr17	StringTie	exon	28640560	28640683	1000	-	.	gene_id "MSTRG.75823"; transcript_id "MSTRG.75823.271"; exon_number "40";
chr17	StringTie	exon	28641889	28642078	1000	-	.	gene_id "MSTRG.75823"; transcript_id "MSTRG.75823.271"; exon_number "41";
chr17	StringTie	exon	28642275	28642335	1000	-	.	gene_id "MSTRG.75823"; transcript_id "MSTRG.75823.271"; exon_number "42";
chr17	StringTie	exon	28642869	28642987	1000	-	.	gene_id "MSTRG.75823"; transcript_id "MSTRG.75823.271"; exon_number "43";
chr17	StringTie	exon	28643164	28643311	1000	-	.	gene_id "MSTRG.75823"; transcript_id "MSTRG.75823.271"; exon_number "44";
chr17	StringTie	exon	28643610	28643659	1000	-	.	gene_id "MSTRG.75823"; transcript_id "MSTRG.75823.271"; exon_number "45";
chr17	StringTie	exon	28644058	28644187	1000	-	.	gene_id "MSTRG.75823"; transcript_id "MSTRG.75823.271"; exon_number "46";
chr17	StringTie	exon	28644989	28645135	1000	-	.	gene_id "MSTRG.75823"; transcript_id "MSTRG.75823.271"; exon_number "47";
chr17	StringTie	transcript	28601788	28645121	1000	-	.	gene_id "MSTRG.75823"; transcript_id "MSTRG.75823.272";
chr17	StringTie	exon	28601788	28604050	1000	-	.	gene_id "MSTRG.75823"; transcript_id "MSTRG.75823.272"; exon_number "1";
chr17	StringTie	exon	28604276	28605215	1000	-	.	gene_id "MSTRG.75823"; transcript_id "MSTRG.75823.272"; exon_number "2";
chr17	StringTie	exon	28610416	28611481	1000	-	.	gene_id "MSTRG.75823"; transcript_id "MSTRG.75823.272"; exon_number "3";
chr17	StringTie	exon	28611567	28611656	1000	-	.	gene_id "MSTRG.75823"; transcript_id "MSTRG.75823.272"; exon_number "4";
chr17	StringTie	exon	28611768	28611795	1000	-	.	gene_id "MSTRG.75823"; transcript_id "MSTRG.75823.272"; exon_number "5";
chr17	StringTie	exon	28612044	28612084	1000	-	.	gene_id "MSTRG.75823"; transcript_id "MSTRG.75823.272"; exon_number "6";
chr17	StringTie	exon	28612262	28612366	1000	-	.	gene_id "MSTRG.75823"; transcript_id "MSTRG.75823.272"; exon_number "7";
chr17	StringTie	exon	28612618	28612687	1000	-	.	gene_id "MSTRG.75823"; transcript_id "MSTRG.75823.272"; exon_number "8";
chr17	StringTie	exon	28613078	28613146	1000	-	.	gene_id "MSTRG.75823"; transcript_id "MSTRG.75823.272"; exon_number "9";
chr17	StringTie	exon	28613262	28613345	1000	-	.	gene_id "MSTRG.75823"; transcript_id "MSTRG.75823.272"; exon_number "10";
chr17	StringTie	exon	28613440	28615246	1000	-	.	gene_id "MSTRG.75823"; transcript_id "MSTRG.75823.272"; exon_number "11";
chr17	StringTie	exon	28615664	28615798	1000	-	.	gene_id "MSTRG.75823"; transcript_id "MSTRG.75823.272"; exon_number "12";
chr17	StringTie	exon	28616096	28616197	1000	-	.	gene_id "MSTRG.75823"; transcript_id "MSTRG.75823.272"; exon_number "13";
chr17	StringTie	exon	28616379	28616509	1000	-	.	gene_id "MSTRG.75823"; transcript_id "MSTRG.75823.272"; exon_number "14";
chr17	StringTie	exon	28616618	28616753	1000	-	.	gene_id "MSTRG.75823"; transcript_id "MSTRG.75823.272"; exon_number "15";
chr17	StringTie	exon	28616889	28616999	1000	-	.	gene_id "MSTRG.75823"; transcript_id "MSTRG.75823.272"; exon_number "16";
chr17	StringTie	exon	28617232	28617318	1000	-	.	gene_id "MSTRG.75823"; transcript_id "MSTRG.75823.272"; exon_number "17";
chr17	StringTie	exon	28618791	28618971	1000	-	.	gene_id "MSTRG.75823"; transcript_id "MSTRG.75823.272"; exon_number "18";
chr17	StringTie	exon	28619654	28619775	1000	-	.	gene_id "MSTRG.75823"; transcript_id "MSTRG.75823.272"; exon_number "19";
chr17	StringTie	exon	28619860	28620015	1000	-	.	gene_id "MSTRG.75823"; transcript_id "MSTRG.75823.272"; exon_number "20";
chr17	StringTie	exon	28620509	28620630	1000	-	.	gene_id "MSTRG.75823"; transcript_id "MSTRG.75823.272"; exon_number "21";
chr17	StringTie	exon	28620988	28621170	1000	-	.	gene_id "MSTRG.75823"; transcript_id "MSTRG.75823.272"; exon_number "22";
chr17	StringTie	exon	28621399	28621498	1000	-	.	gene_id "MSTRG.75823"; transcript_id "MSTRG.75823.272"; exon_number "23";
chr17	StringTie	exon	28623760	28623966	1000	-	.	gene_id "MSTRG.75823"; transcript_id "MSTRG.75823.272"; exon_number "24";
chr17	StringTie	exon	28624233	28624390	1000	-	.	gene_id "MSTRG.75823"; transcript_id "MSTRG.75823.272"; exon_number "25";
chr17	StringTie	exon	28628265	28628559	1000	-	.	gene_id "MSTRG.75823"; transcript_id "MSTRG.75823.272"; exon_number "26";
chr17	StringTie	exon	28631479	28631681	1000	-	.	gene_id "MSTRG.75823"; transcript_id "MSTRG.75823.272"; exon_number "27";
chr17	StringTie	exon	28631820	28631919	1000	-	.	gene_id "MSTRG.75823"; transcript_id "MSTRG.75823.272"; exon_number "28";
chr17	StringTie	exon	28632049	28632239	1000	-	.	gene_id "MSTRG.75823"; transcript_id "MSTRG.75823.272"; exon_number "29";
chr17	StringTie	exon	28632942	28633162	1000	-	.	gene_id "MSTRG.75823"; transcript_id "MSTRG.75823.272"; exon_number "30";
chr17	StringTie	exon	28633283	28633401	1000	-	.	gene_id "MSTRG.75823"; transcript_id "MSTRG.75823.272"; exon_number "31";
chr17	StringTie	exon	28633549	28633751	1000	-	.	gene_id "MSTRG.75823"; transcript_id "MSTRG.75823.272"; exon_number "32";
chr17	StringTie	exon	28633895	28634086	1000	-	.	gene_id "MSTRG.75823"; transcript_id "MSTRG.75823.272"; exon_number "33";
chr17	StringTie	exon	28634517	28635609	1000	-	.	gene_id "MSTRG.75823"; transcript_id "MSTRG.75823.272"; exon_number "34";
chr17	StringTie	exon	28636965	28637170	1000	-	.	gene_id "MSTRG.75823"; transcript_id "MSTRG.75823.272"; exon_number "35";
chr17	StringTie	exon	28637836	28638094	1000	-	.	gene_id "MSTRG.75823"; transcript_id "MSTRG.75823.272"; exon_number "36";
chr17	StringTie	exon	28638252	28638415	1000	-	.	gene_id "MSTRG.75823"; transcript_id "MSTRG.75823.272"; exon_number "37";
chr17	StringTie	exon	28638524	28638642	1000	-	.	gene_id "MSTRG.75823"; transcript_id "MSTRG.75823.272"; exon_number "38";
chr17	StringTie	exon	28639315	28639460	1000	-	.	gene_id "MSTRG.75823"; transcript_id "MSTRG.75823.272"; exon_number "39";
chr17	StringTie	exon	28639575	28639642	1000	-	.	gene_id "MSTRG.75823"; transcript_id "MSTRG.75823.272"; exon_number "40";
chr17	StringTie	exon	28639901	28640025	1000	-	.	gene_id "MSTRG.75823"; transcript_id "MSTRG.75823.272"; exon_number "41";
chr17	StringTie	exon	28640560	28640683	1000	-	.	gene_id "MSTRG.75823"; transcript_id "MSTRG.75823.272"; exon_number "42";
chr17	StringTie	exon	28641889	28642078	1000	-	.	gene_id "MSTRG.75823"; transcript_id "MSTRG.75823.272"; exon_number "43";
chr17	StringTie	exon	28642275	28642335	1000	-	.	gene_id "MSTRG.75823"; transcript_id "MSTRG.75823.272"; exon_number "44";
chr17	StringTie	exon	28642869	28642987	1000	-	.	gene_id "MSTRG.75823"; transcript_id "MSTRG.75823.272"; exon_number "45";
chr17	StringTie	exon	28643164	28643659	1000	-	.	gene_id "MSTRG.75823"; transcript_id "MSTRG.75823.272"; exon_number "46";
chr17	StringTie	exon	28644058	28644187	1000	-	.	gene_id "MSTRG.75823"; transcript_id "MSTRG.75823.272"; exon_number "47";
chr17	StringTie	exon	28644989	28645121	1000	-	.	gene_id "MSTRG.75823"; transcript_id "MSTRG.75823.272"; exon_number "48";
chr17	StringTie	transcript	28601793	28645126	1000	-	.	gene_id "MSTRG.75823"; transcript_id "MSTRG.75823.273";
chr17	StringTie	exon	28601793	28604050	1000	-	.	gene_id "MSTRG.75823"; transcript_id "MSTRG.75823.273"; exon_number "1";
chr17	StringTie	exon	28604276	28605215	1000	-	.	gene_id "MSTRG.75823"; transcript_id "MSTRG.75823.273"; exon_number "2";
chr17	StringTie	exon	28611143	28611795	1000	-	.	gene_id "MSTRG.75823"; transcript_id "MSTRG.75823.273"; exon_number "3";
chr17	StringTie	exon	28612044	28612084	1000	-	.	gene_id "MSTRG.75823"; transcript_id "MSTRG.75823.273"; exon_number "4";
chr17	StringTie	exon	28612262	28612687	1000	-	.	gene_id "MSTRG.75823"; transcript_id "MSTRG.75823.273"; exon_number "5";
chr17	StringTie	exon	28613078	28613146	1000	-	.	gene_id "MSTRG.75823"; transcript_id "MSTRG.75823.273"; exon_number "6";
chr17	StringTie	exon	28613262	28613345	1000	-	.	gene_id "MSTRG.75823"; transcript_id "MSTRG.75823.273"; exon_number "7";
chr17	StringTie	exon	28613440	28615246	1000	-	.	gene_id "MSTRG.75823"; transcript_id "MSTRG.75823.273"; exon_number "8";
chr17	StringTie	exon	28615664	28615798	1000	-	.	gene_id "MSTRG.75823"; transcript_id "MSTRG.75823.273"; exon_number "9";
chr17	StringTie	exon	28616096	28616197	1000	-	.	gene_id "MSTRG.75823"; transcript_id "MSTRG.75823.273"; exon_number "10";
chr17	StringTie	exon	28616379	28616509	1000	-	.	gene_id "MSTRG.75823"; transcript_id "MSTRG.75823.273"; exon_number "11";
chr17	StringTie	exon	28616618	28616753	1000	-	.	gene_id "MSTRG.75823"; transcript_id "MSTRG.75823.273"; exon_number "12";
chr17	StringTie	exon	28616889	28616999	1000	-	.	gene_id "MSTRG.75823"; transcript_id "MSTRG.75823.273"; exon_number "13";
chr17	StringTie	exon	28617232	28617318	1000	-	.	gene_id "MSTRG.75823"; transcript_id "MSTRG.75823.273"; exon_number "14";
chr17	StringTie	exon	28618791	28618971	1000	-	.	gene_id "MSTRG.75823"; transcript_id "MSTRG.75823.273"; exon_number "15";
chr17	StringTie	exon	28619654	28619775	1000	-	.	gene_id "MSTRG.75823"; transcript_id "MSTRG.75823.273"; exon_number "16";
chr17	StringTie	exon	28619860	28620015	1000	-	.	gene_id "MSTRG.75823"; transcript_id "MSTRG.75823.273"; exon_number "17";
chr17	StringTie	exon	28620509	28620630	1000	-	.	gene_id "MSTRG.75823"; transcript_id "MSTRG.75823.273"; exon_number "18";
chr17	StringTie	exon	28620988	28621170	1000	-	.	gene_id "MSTRG.75823"; transcript_id "MSTRG.75823.273"; exon_number "19";
chr17	StringTie	exon	28621399	28621498	1000	-	.	gene_id "MSTRG.75823"; transcript_id "MSTRG.75823.273"; exon_number "20";
chr17	StringTie	exon	28623760	28623966	1000	-	.	gene_id "MSTRG.75823"; transcript_id "MSTRG.75823.273"; exon_number "21";
chr17	StringTie	exon	28624233	28624390	1000	-	.	gene_id "MSTRG.75823"; transcript_id "MSTRG.75823.273"; exon_number "22";
chr17	StringTie	exon	28628265	28628559	1000	-	.	gene_id "MSTRG.75823"; transcript_id "MSTRG.75823.273"; exon_number "23";
chr17	StringTie	exon	28631479	28631681	1000	-	.	gene_id "MSTRG.75823"; transcript_id "MSTRG.75823.273"; exon_number "24";
chr17	StringTie	exon	28631820	28631919	1000	-	.	gene_id "MSTRG.75823"; transcript_id "MSTRG.75823.273"; exon_number "25";
chr17	StringTie	exon	28632049	28632239	1000	-	.	gene_id "MSTRG.75823"; transcript_id "MSTRG.75823.273"; exon_number "26";
chr17	StringTie	exon	28632942	28633162	1000	-	.	gene_id "MSTRG.75823"; transcript_id "MSTRG.75823.273"; exon_number "27";
chr17	StringTie	exon	28633283	28633401	1000	-	.	gene_id "MSTRG.75823"; transcript_id "MSTRG.75823.273"; exon_number "28";
chr17	StringTie	exon	28633549	28633751	1000	-	.	gene_id "MSTRG.75823"; transcript_id "MSTRG.75823.273"; exon_number "29";
chr17	StringTie	exon	28633895	28634086	1000	-	.	gene_id "MSTRG.75823"; transcript_id "MSTRG.75823.273"; exon_number "30";
chr17	StringTie	exon	28634517	28635609	1000	-	.	gene_id "MSTRG.75823"; transcript_id "MSTRG.75823.273"; exon_number "31";
chr17	StringTie	exon	28636965	28637170	1000	-	.	gene_id "MSTRG.75823"; transcript_id "MSTRG.75823.273"; exon_number "32";
chr17	StringTie	exon	28637836	28638094	1000	-	.	gene_id "MSTRG.75823"; transcript_id "MSTRG.75823.273"; exon_number "33";
chr17	StringTie	exon	28638252	28638415	1000	-	.	gene_id "MSTRG.75823"; transcript_id "MSTRG.75823.273"; exon_number "34";
chr17	StringTie	exon	28638524	28638642	1000	-	.	gene_id "MSTRG.75823"; transcript_id "MSTRG.75823.273"; exon_number "35";
chr17	StringTie	exon	28639315	28639460	1000	-	.	gene_id "MSTRG.75823"; transcript_id "MSTRG.75823.273"; exon_number "36";
chr17	StringTie	exon	28639575	28639642	1000	-	.	gene_id "MSTRG.75823"; transcript_id "MSTRG.75823.273"; exon_number "37";
chr17	StringTie	exon	28639901	28640025	1000	-	.	gene_id "MSTRG.75823"; transcript_id "MSTRG.75823.273"; exon_number "38";
chr17	StringTie	exon	28640560	28640683	1000	-	.	gene_id "MSTRG.75823"; transcript_id "MSTRG.75823.273"; exon_number "39";
chr17	StringTie	exon	28641889	28642078	1000	-	.	gene_id "MSTRG.75823"; transcript_id "MSTRG.75823.273"; exon_number "40";
chr17	StringTie	exon	28642275	28642335	1000	-	.	gene_id "MSTRG.75823"; transcript_id "MSTRG.75823.273"; exon_number "41";
chr17	StringTie	exon	28642869	28643311	1000	-	.	gene_id "MSTRG.75823"; transcript_id "MSTRG.75823.273"; exon_number "42";
chr17	StringTie	exon	28643610	28643659	1000	-	.	gene_id "MSTRG.75823"; transcript_id "MSTRG.75823.273"; exon_number "43";
chr17	StringTie	exon	28644058	28644187	1000	-	.	gene_id "MSTRG.75823"; transcript_id "MSTRG.75823.273"; exon_number "44";
chr17	StringTie	exon	28644989	28645126	1000	-	.	gene_id "MSTRG.75823"; transcript_id "MSTRG.75823.273"; exon_number "45";
chr17	StringTie	transcript	28601794	28645136	1000	-	.	gene_id "MSTRG.75823"; transcript_id "MSTRG.75823.274";
chr17	StringTie	exon	28601794	28604050	1000	-	.	gene_id "MSTRG.75823"; transcript_id "MSTRG.75823.274"; exon_number "1";
chr17	StringTie	exon	28604276	28605215	1000	-	.	gene_id "MSTRG.75823"; transcript_id "MSTRG.75823.274"; exon_number "2";
chr17	StringTie	exon	28609793	28611656	1000	-	.	gene_id "MSTRG.75823"; transcript_id "MSTRG.75823.274"; exon_number "3";
chr17	StringTie	exon	28611768	28611795	1000	-	.	gene_id "MSTRG.75823"; transcript_id "MSTRG.75823.274"; exon_number "4";
chr17	StringTie	exon	28612044	28612084	1000	-	.	gene_id "MSTRG.75823"; transcript_id "MSTRG.75823.274"; exon_number "5";
chr17	StringTie	exon	28612262	28612687	1000	-	.	gene_id "MSTRG.75823"; transcript_id "MSTRG.75823.274"; exon_number "6";
chr17	StringTie	exon	28613090	28613146	1000	-	.	gene_id "MSTRG.75823"; transcript_id "MSTRG.75823.274"; exon_number "7";
chr17	StringTie	exon	28613262	28613345	1000	-	.	gene_id "MSTRG.75823"; transcript_id "MSTRG.75823.274"; exon_number "8";
chr17	StringTie	exon	28613440	28615246	1000	-	.	gene_id "MSTRG.75823"; transcript_id "MSTRG.75823.274"; exon_number "9";
chr17	StringTie	exon	28615664	28615798	1000	-	.	gene_id "MSTRG.75823"; transcript_id "MSTRG.75823.274"; exon_number "10";
chr17	StringTie	exon	28616096	28616197	1000	-	.	gene_id "MSTRG.75823"; transcript_id "MSTRG.75823.274"; exon_number "11";
chr17	StringTie	exon	28616379	28616509	1000	-	.	gene_id "MSTRG.75823"; transcript_id "MSTRG.75823.274"; exon_number "12";
chr17	StringTie	exon	28616618	28616753	1000	-	.	gene_id "MSTRG.75823"; transcript_id "MSTRG.75823.274"; exon_number "13";
chr17	StringTie	exon	28616889	28616999	1000	-	.	gene_id "MSTRG.75823"; transcript_id "MSTRG.75823.274"; exon_number "14";
chr17	StringTie	exon	28617232	28617318	1000	-	.	gene_id "MSTRG.75823"; transcript_id "MSTRG.75823.274"; exon_number "15";
chr17	StringTie	exon	28618791	28618971	1000	-	.	gene_id "MSTRG.75823"; transcript_id "MSTRG.75823.274"; exon_number "16";
chr17	StringTie	exon	28619654	28619775	1000	-	.	gene_id "MSTRG.75823"; transcript_id "MSTRG.75823.274"; exon_number "17";
chr17	StringTie	exon	28619860	28620015	1000	-	.	gene_id "MSTRG.75823"; transcript_id "MSTRG.75823.274"; exon_number "18";
chr17	StringTie	exon	28620509	28620630	1000	-	.	gene_id "MSTRG.75823"; transcript_id "MSTRG.75823.274"; exon_number "19";
chr17	StringTie	exon	28620988	28621170	1000	-	.	gene_id "MSTRG.75823"; transcript_id "MSTRG.75823.274"; exon_number "20";
chr17	StringTie	exon	28621399	28621498	1000	-	.	gene_id "MSTRG.75823"; transcript_id "MSTRG.75823.274"; exon_number "21";
chr17	StringTie	exon	28623760	28623966	1000	-	.	gene_id "MSTRG.75823"; transcript_id "MSTRG.75823.274"; exon_number "22";
chr17	StringTie	exon	28624233	28624390	1000	-	.	gene_id "MSTRG.75823"; transcript_id "MSTRG.75823.274"; exon_number "23";
chr17	StringTie	exon	28628265	28628559	1000	-	.	gene_id "MSTRG.75823"; transcript_id "MSTRG.75823.274"; exon_number "24";
chr17	StringTie	exon	28631479	28631681	1000	-	.	gene_id "MSTRG.75823"; transcript_id "MSTRG.75823.274"; exon_number "25";
chr17	StringTie	exon	28631820	28631919	1000	-	.	gene_id "MSTRG.75823"; transcript_id "MSTRG.75823.274"; exon_number "26";
chr17	StringTie	exon	28632049	28632239	1000	-	.	gene_id "MSTRG.75823"; transcript_id "MSTRG.75823.274"; exon_number "27";
chr17	StringTie	exon	28632942	28633162	1000	-	.	gene_id "MSTRG.75823"; transcript_id "MSTRG.75823.274"; exon_number "28";
chr17	StringTie	exon	28633283	28633401	1000	-	.	gene_id "MSTRG.75823"; transcript_id "MSTRG.75823.274"; exon_number "29";
chr17	StringTie	exon	28633549	28634086	1000	-	.	gene_id "MSTRG.75823"; transcript_id "MSTRG.75823.274"; exon_number "30";
chr17	StringTie	exon	28634517	28635609	1000	-	.	gene_id "MSTRG.75823"; transcript_id "MSTRG.75823.274"; exon_number "31";
chr17	StringTie	exon	28636965	28637170	1000	-	.	gene_id "MSTRG.75823"; transcript_id "MSTRG.75823.274"; exon_number "32";
chr17	StringTie	exon	28637836	28638094	1000	-	.	gene_id "MSTRG.75823"; transcript_id "MSTRG.75823.274"; exon_number "33";
chr17	StringTie	exon	28638252	28638415	1000	-	.	gene_id "MSTRG.75823"; transcript_id "MSTRG.75823.274"; exon_number "34";
chr17	StringTie	exon	28638524	28638642	1000	-	.	gene_id "MSTRG.75823"; transcript_id "MSTRG.75823.274"; exon_number "35";
chr17	StringTie	exon	28639315	28639460	1000	-	.	gene_id "MSTRG.75823"; transcript_id "MSTRG.75823.274"; exon_number "36";
chr17	StringTie	exon	28639575	28639642	1000	-	.	gene_id "MSTRG.75823"; transcript_id "MSTRG.75823.274"; exon_number "37";
chr17	StringTie	exon	28639901	28640025	1000	-	.	gene_id "MSTRG.75823"; transcript_id "MSTRG.75823.274"; exon_number "38";
chr17	StringTie	exon	28640560	28640683	1000	-	.	gene_id "MSTRG.75823"; transcript_id "MSTRG.75823.274"; exon_number "39";
chr17	StringTie	exon	28641889	28642078	1000	-	.	gene_id "MSTRG.75823"; transcript_id "MSTRG.75823.274"; exon_number "40";
chr17	StringTie	exon	28642275	28642335	1000	-	.	gene_id "MSTRG.75823"; transcript_id "MSTRG.75823.274"; exon_number "41";
chr17	StringTie	exon	28642869	28642987	1000	-	.	gene_id "MSTRG.75823"; transcript_id "MSTRG.75823.274"; exon_number "42";
chr17	StringTie	exon	28643164	28643311	1000	-	.	gene_id "MSTRG.75823"; transcript_id "MSTRG.75823.274"; exon_number "43";
chr17	StringTie	exon	28643610	28643659	1000	-	.	gene_id "MSTRG.75823"; transcript_id "MSTRG.75823.274"; exon_number "44";
chr17	StringTie	exon	28644058	28644187	1000	-	.	gene_id "MSTRG.75823"; transcript_id "MSTRG.75823.274"; exon_number "45";
chr17	StringTie	exon	28644989	28645136	1000	-	.	gene_id "MSTRG.75823"; transcript_id "MSTRG.75823.274"; exon_number "46";
chr17	StringTie	transcript	28601809	28645159	1000	-	.	gene_id "MSTRG.75823"; transcript_id "MSTRG.75823.275";
chr17	StringTie	exon	28601809	28604095	1000	-	.	gene_id "MSTRG.75823"; transcript_id "MSTRG.75823.275"; exon_number "1";
chr17	StringTie	exon	28604194	28605215	1000	-	.	gene_id "MSTRG.75823"; transcript_id "MSTRG.75823.275"; exon_number "2";
chr17	StringTie	exon	28611567	28611656	1000	-	.	gene_id "MSTRG.75823"; transcript_id "MSTRG.75823.275"; exon_number "3";
chr17	StringTie	exon	28611768	28611795	1000	-	.	gene_id "MSTRG.75823"; transcript_id "MSTRG.75823.275"; exon_number "4";
chr17	StringTie	exon	28612044	28612084	1000	-	.	gene_id "MSTRG.75823"; transcript_id "MSTRG.75823.275"; exon_number "5";
chr17	StringTie	exon	28612262	28612366	1000	-	.	gene_id "MSTRG.75823"; transcript_id "MSTRG.75823.275"; exon_number "6";
chr17	StringTie	exon	28612618	28612687	1000	-	.	gene_id "MSTRG.75823"; transcript_id "MSTRG.75823.275"; exon_number "7";
chr17	StringTie	exon	28613078	28613146	1000	-	.	gene_id "MSTRG.75823"; transcript_id "MSTRG.75823.275"; exon_number "8";
chr17	StringTie	exon	28613262	28613345	1000	-	.	gene_id "MSTRG.75823"; transcript_id "MSTRG.75823.275"; exon_number "9";
chr17	StringTie	exon	28613440	28615246	1000	-	.	gene_id "MSTRG.75823"; transcript_id "MSTRG.75823.275"; exon_number "10";
chr17	StringTie	exon	28615664	28615798	1000	-	.	gene_id "MSTRG.75823"; transcript_id "MSTRG.75823.275"; exon_number "11";
chr17	StringTie	exon	28616096	28616197	1000	-	.	gene_id "MSTRG.75823"; transcript_id "MSTRG.75823.275"; exon_number "12";
chr17	StringTie	exon	28616379	28616509	1000	-	.	gene_id "MSTRG.75823"; transcript_id "MSTRG.75823.275"; exon_number "13";
chr17	StringTie	exon	28616618	28616753	1000	-	.	gene_id "MSTRG.75823"; transcript_id "MSTRG.75823.275"; exon_number "14";
chr17	StringTie	exon	28616889	28616999	1000	-	.	gene_id "MSTRG.75823"; transcript_id "MSTRG.75823.275"; exon_number "15";
chr17	StringTie	exon	28617232	28617318	1000	-	.	gene_id "MSTRG.75823"; transcript_id "MSTRG.75823.275"; exon_number "16";
chr17	StringTie	exon	28618791	28618971	1000	-	.	gene_id "MSTRG.75823"; transcript_id "MSTRG.75823.275"; exon_number "17";
chr17	StringTie	exon	28619654	28619775	1000	-	.	gene_id "MSTRG.75823"; transcript_id "MSTRG.75823.275"; exon_number "18";
chr17	StringTie	exon	28619860	28620015	1000	-	.	gene_id "MSTRG.75823"; transcript_id "MSTRG.75823.275"; exon_number "19";
chr17	StringTie	exon	28620509	28620630	1000	-	.	gene_id "MSTRG.75823"; transcript_id "MSTRG.75823.275"; exon_number "20";
chr17	StringTie	exon	28620988	28621170	1000	-	.	gene_id "MSTRG.75823"; transcript_id "MSTRG.75823.275"; exon_number "21";
chr17	StringTie	exon	28621399	28621498	1000	-	.	gene_id "MSTRG.75823"; transcript_id "MSTRG.75823.275"; exon_number "22";
chr17	StringTie	exon	28623760	28623966	1000	-	.	gene_id "MSTRG.75823"; transcript_id "MSTRG.75823.275"; exon_number "23";
chr17	StringTie	exon	28624233	28624390	1000	-	.	gene_id "MSTRG.75823"; transcript_id "MSTRG.75823.275"; exon_number "24";
chr17	StringTie	exon	28628265	28628559	1000	-	.	gene_id "MSTRG.75823"; transcript_id "MSTRG.75823.275"; exon_number "25";
chr17	StringTie	exon	28631479	28631678	1000	-	.	gene_id "MSTRG.75823"; transcript_id "MSTRG.75823.275"; exon_number "26";
chr17	StringTie	exon	28631820	28631919	1000	-	.	gene_id "MSTRG.75823"; transcript_id "MSTRG.75823.275"; exon_number "27";
chr17	StringTie	exon	28632049	28632239	1000	-	.	gene_id "MSTRG.75823"; transcript_id "MSTRG.75823.275"; exon_number "28";
chr17	StringTie	exon	28632942	28633162	1000	-	.	gene_id "MSTRG.75823"; transcript_id "MSTRG.75823.275"; exon_number "29";
chr17	StringTie	exon	28633283	28633401	1000	-	.	gene_id "MSTRG.75823"; transcript_id "MSTRG.75823.275"; exon_number "30";
chr17	StringTie	exon	28633549	28633751	1000	-	.	gene_id "MSTRG.75823"; transcript_id "MSTRG.75823.275"; exon_number "31";
chr17	StringTie	exon	28633895	28634086	1000	-	.	gene_id "MSTRG.75823"; transcript_id "MSTRG.75823.275"; exon_number "32";
chr17	StringTie	exon	28634517	28635609	1000	-	.	gene_id "MSTRG.75823"; transcript_id "MSTRG.75823.275"; exon_number "33";
chr17	StringTie	exon	28636965	28637170	1000	-	.	gene_id "MSTRG.75823"; transcript_id "MSTRG.75823.275"; exon_number "34";
chr17	StringTie	exon	28637836	28638094	1000	-	.	gene_id "MSTRG.75823"; transcript_id "MSTRG.75823.275"; exon_number "35";
chr17	StringTie	exon	28638252	28638415	1000	-	.	gene_id "MSTRG.75823"; transcript_id "MSTRG.75823.275"; exon_number "36";
chr17	StringTie	exon	28638524	28638642	1000	-	.	gene_id "MSTRG.75823"; transcript_id "MSTRG.75823.275"; exon_number "37";
chr17	StringTie	exon	28639315	28639460	1000	-	.	gene_id "MSTRG.75823"; transcript_id "MSTRG.75823.275"; exon_number "38";
chr17	StringTie	exon	28639575	28639642	1000	-	.	gene_id "MSTRG.75823"; transcript_id "MSTRG.75823.275"; exon_number "39";
chr17	StringTie	exon	28639901	28640025	1000	-	.	gene_id "MSTRG.75823"; transcript_id "MSTRG.75823.275"; exon_number "40";
chr17	StringTie	exon	28640560	28640683	1000	-	.	gene_id "MSTRG.75823"; transcript_id "MSTRG.75823.275"; exon_number "41";
chr17	StringTie	exon	28641889	28642078	1000	-	.	gene_id "MSTRG.75823"; transcript_id "MSTRG.75823.275"; exon_number "42";
chr17	StringTie	exon	28642275	28642335	1000	-	.	gene_id "MSTRG.75823"; transcript_id "MSTRG.75823.275"; exon_number "43";
chr17	StringTie	exon	28642869	28642987	1000	-	.	gene_id "MSTRG.75823"; transcript_id "MSTRG.75823.275"; exon_number "44";
chr17	StringTie	exon	28643164	28643311	1000	-	.	gene_id "MSTRG.75823"; transcript_id "MSTRG.75823.275"; exon_number "45";
chr17	StringTie	exon	28643610	28643659	1000	-	.	gene_id "MSTRG.75823"; transcript_id "MSTRG.75823.275"; exon_number "46";
chr17	StringTie	exon	28644058	28644187	1000	-	.	gene_id "MSTRG.75823"; transcript_id "MSTRG.75823.275"; exon_number "47";
chr17	StringTie	exon	28644989	28645159	1000	-	.	gene_id "MSTRG.75823"; transcript_id "MSTRG.75823.275"; exon_number "48";
chr17	StringTie	transcript	28601812	28645148	1000	-	.	gene_id "MSTRG.75823"; transcript_id "MSTRG.75823.276";
chr17	StringTie	exon	28601812	28605215	1000	-	.	gene_id "MSTRG.75823"; transcript_id "MSTRG.75823.276"; exon_number "1";
chr17	StringTie	exon	28611544	28611656	1000	-	.	gene_id "MSTRG.75823"; transcript_id "MSTRG.75823.276"; exon_number "2";
chr17	StringTie	exon	28611768	28611795	1000	-	.	gene_id "MSTRG.75823"; transcript_id "MSTRG.75823.276"; exon_number "3";
chr17	StringTie	exon	28612044	28612084	1000	-	.	gene_id "MSTRG.75823"; transcript_id "MSTRG.75823.276"; exon_number "4";
chr17	StringTie	exon	28612262	28612366	1000	-	.	gene_id "MSTRG.75823"; transcript_id "MSTRG.75823.276"; exon_number "5";
chr17	StringTie	exon	28612618	28612687	1000	-	.	gene_id "MSTRG.75823"; transcript_id "MSTRG.75823.276"; exon_number "6";
chr17	StringTie	exon	28613078	28613146	1000	-	.	gene_id "MSTRG.75823"; transcript_id "MSTRG.75823.276"; exon_number "7";
chr17	StringTie	exon	28613262	28613345	1000	-	.	gene_id "MSTRG.75823"; transcript_id "MSTRG.75823.276"; exon_number "8";
chr17	StringTie	exon	28613440	28615246	1000	-	.	gene_id "MSTRG.75823"; transcript_id "MSTRG.75823.276"; exon_number "9";
chr17	StringTie	exon	28615664	28615798	1000	-	.	gene_id "MSTRG.75823"; transcript_id "MSTRG.75823.276"; exon_number "10";
chr17	StringTie	exon	28616096	28616197	1000	-	.	gene_id "MSTRG.75823"; transcript_id "MSTRG.75823.276"; exon_number "11";
chr17	StringTie	exon	28616379	28616509	1000	-	.	gene_id "MSTRG.75823"; transcript_id "MSTRG.75823.276"; exon_number "12";
chr17	StringTie	exon	28616618	28616753	1000	-	.	gene_id "MSTRG.75823"; transcript_id "MSTRG.75823.276"; exon_number "13";
chr17	StringTie	exon	28616889	28616999	1000	-	.	gene_id "MSTRG.75823"; transcript_id "MSTRG.75823.276"; exon_number "14";
chr17	StringTie	exon	28617232	28617318	1000	-	.	gene_id "MSTRG.75823"; transcript_id "MSTRG.75823.276"; exon_number "15";
chr17	StringTie	exon	28618791	28618971	1000	-	.	gene_id "MSTRG.75823"; transcript_id "MSTRG.75823.276"; exon_number "16";
chr17	StringTie	exon	28619654	28619775	1000	-	.	gene_id "MSTRG.75823"; transcript_id "MSTRG.75823.276"; exon_number "17";
chr17	StringTie	exon	28619860	28620015	1000	-	.	gene_id "MSTRG.75823"; transcript_id "MSTRG.75823.276"; exon_number "18";
chr17	StringTie	exon	28620509	28620630	1000	-	.	gene_id "MSTRG.75823"; transcript_id "MSTRG.75823.276"; exon_number "19";
chr17	StringTie	exon	28620988	28621170	1000	-	.	gene_id "MSTRG.75823"; transcript_id "MSTRG.75823.276"; exon_number "20";
chr17	StringTie	exon	28621399	28621498	1000	-	.	gene_id "MSTRG.75823"; transcript_id "MSTRG.75823.276"; exon_number "21";
chr17	StringTie	exon	28623760	28623966	1000	-	.	gene_id "MSTRG.75823"; transcript_id "MSTRG.75823.276"; exon_number "22";
chr17	StringTie	exon	28624233	28624390	1000	-	.	gene_id "MSTRG.75823"; transcript_id "MSTRG.75823.276"; exon_number "23";
chr17	StringTie	exon	28628265	28628559	1000	-	.	gene_id "MSTRG.75823"; transcript_id "MSTRG.75823.276"; exon_number "24";
chr17	StringTie	exon	28631479	28631678	1000	-	.	gene_id "MSTRG.75823"; transcript_id "MSTRG.75823.276"; exon_number "25";
chr17	StringTie	exon	28631820	28631919	1000	-	.	gene_id "MSTRG.75823"; transcript_id "MSTRG.75823.276"; exon_number "26";
chr17	StringTie	exon	28632049	28632239	1000	-	.	gene_id "MSTRG.75823"; transcript_id "MSTRG.75823.276"; exon_number "27";
chr17	StringTie	exon	28632942	28633162	1000	-	.	gene_id "MSTRG.75823"; transcript_id "MSTRG.75823.276"; exon_number "28";
chr17	StringTie	exon	28633283	28633401	1000	-	.	gene_id "MSTRG.75823"; transcript_id "MSTRG.75823.276"; exon_number "29";
chr17	StringTie	exon	28633549	28633751	1000	-	.	gene_id "MSTRG.75823"; transcript_id "MSTRG.75823.276"; exon_number "30";
chr17	StringTie	exon	28633895	28634086	1000	-	.	gene_id "MSTRG.75823"; transcript_id "MSTRG.75823.276"; exon_number "31";
chr17	StringTie	exon	28634517	28635609	1000	-	.	gene_id "MSTRG.75823"; transcript_id "MSTRG.75823.276"; exon_number "32";
chr17	StringTie	exon	28636965	28637170	1000	-	.	gene_id "MSTRG.75823"; transcript_id "MSTRG.75823.276"; exon_number "33";
chr17	StringTie	exon	28637836	28638094	1000	-	.	gene_id "MSTRG.75823"; transcript_id "MSTRG.75823.276"; exon_number "34";
chr17	StringTie	exon	28638252	28638415	1000	-	.	gene_id "MSTRG.75823"; transcript_id "MSTRG.75823.276"; exon_number "35";
chr17	StringTie	exon	28638524	28638642	1000	-	.	gene_id "MSTRG.75823"; transcript_id "MSTRG.75823.276"; exon_number "36";
chr17	StringTie	exon	28639315	28639460	1000	-	.	gene_id "MSTRG.75823"; transcript_id "MSTRG.75823.276"; exon_number "37";
chr17	StringTie	exon	28639575	28639642	1000	-	.	gene_id "MSTRG.75823"; transcript_id "MSTRG.75823.276"; exon_number "38";
chr17	StringTie	exon	28639901	28640025	1000	-	.	gene_id "MSTRG.75823"; transcript_id "MSTRG.75823.276"; exon_number "39";
chr17	StringTie	exon	28640560	28640683	1000	-	.	gene_id "MSTRG.75823"; transcript_id "MSTRG.75823.276"; exon_number "40";
chr17	StringTie	exon	28641889	28642078	1000	-	.	gene_id "MSTRG.75823"; transcript_id "MSTRG.75823.276"; exon_number "41";
chr17	StringTie	exon	28642275	28642335	1000	-	.	gene_id "MSTRG.75823"; transcript_id "MSTRG.75823.276"; exon_number "42";
chr17	StringTie	exon	28642869	28642987	1000	-	.	gene_id "MSTRG.75823"; transcript_id "MSTRG.75823.276"; exon_number "43";
chr17	StringTie	exon	28643164	28643311	1000	-	.	gene_id "MSTRG.75823"; transcript_id "MSTRG.75823.276"; exon_number "44";
chr17	StringTie	exon	28644058	28644187	1000	-	.	gene_id "MSTRG.75823"; transcript_id "MSTRG.75823.276"; exon_number "45";
chr17	StringTie	exon	28644989	28645148	1000	-	.	gene_id "MSTRG.75823"; transcript_id "MSTRG.75823.276"; exon_number "46";
chr17	StringTie	transcript	28601814	28645181	1000	-	.	gene_id "MSTRG.75823"; transcript_id "MSTRG.75823.277";
chr17	StringTie	exon	28601814	28605215	1000	-	.	gene_id "MSTRG.75823"; transcript_id "MSTRG.75823.277"; exon_number "1";
chr17	StringTie	exon	28609793	28611481	1000	-	.	gene_id "MSTRG.75823"; transcript_id "MSTRG.75823.277"; exon_number "2";
chr17	StringTie	exon	28611567	28611656	1000	-	.	gene_id "MSTRG.75823"; transcript_id "MSTRG.75823.277"; exon_number "3";
chr17	StringTie	exon	28611768	28611795	1000	-	.	gene_id "MSTRG.75823"; transcript_id "MSTRG.75823.277"; exon_number "4";
chr17	StringTie	exon	28612044	28612084	1000	-	.	gene_id "MSTRG.75823"; transcript_id "MSTRG.75823.277"; exon_number "5";
chr17	StringTie	exon	28612262	28612366	1000	-	.	gene_id "MSTRG.75823"; transcript_id "MSTRG.75823.277"; exon_number "6";
chr17	StringTie	exon	28612618	28612687	1000	-	.	gene_id "MSTRG.75823"; transcript_id "MSTRG.75823.277"; exon_number "7";
chr17	StringTie	exon	28613078	28613146	1000	-	.	gene_id "MSTRG.75823"; transcript_id "MSTRG.75823.277"; exon_number "8";
chr17	StringTie	exon	28613262	28613345	1000	-	.	gene_id "MSTRG.75823"; transcript_id "MSTRG.75823.277"; exon_number "9";
chr17	StringTie	exon	28613440	28613688	1000	-	.	gene_id "MSTRG.75823"; transcript_id "MSTRG.75823.277"; exon_number "10";
chr17	StringTie	exon	28614087	28615246	1000	-	.	gene_id "MSTRG.75823"; transcript_id "MSTRG.75823.277"; exon_number "11";
chr17	StringTie	exon	28615664	28615798	1000	-	.	gene_id "MSTRG.75823"; transcript_id "MSTRG.75823.277"; exon_number "12";
chr17	StringTie	exon	28616096	28616197	1000	-	.	gene_id "MSTRG.75823"; transcript_id "MSTRG.75823.277"; exon_number "13";
chr17	StringTie	exon	28616379	28616509	1000	-	.	gene_id "MSTRG.75823"; transcript_id "MSTRG.75823.277"; exon_number "14";
chr17	StringTie	exon	28616618	28616999	1000	-	.	gene_id "MSTRG.75823"; transcript_id "MSTRG.75823.277"; exon_number "15";
chr17	StringTie	exon	28617232	28617318	1000	-	.	gene_id "MSTRG.75823"; transcript_id "MSTRG.75823.277"; exon_number "16";
chr17	StringTie	exon	28618791	28618971	1000	-	.	gene_id "MSTRG.75823"; transcript_id "MSTRG.75823.277"; exon_number "17";
chr17	StringTie	exon	28619654	28619775	1000	-	.	gene_id "MSTRG.75823"; transcript_id "MSTRG.75823.277"; exon_number "18";
chr17	StringTie	exon	28619860	28620015	1000	-	.	gene_id "MSTRG.75823"; transcript_id "MSTRG.75823.277"; exon_number "19";
chr17	StringTie	exon	28620509	28620630	1000	-	.	gene_id "MSTRG.75823"; transcript_id "MSTRG.75823.277"; exon_number "20";
chr17	StringTie	exon	28620988	28621170	1000	-	.	gene_id "MSTRG.75823"; transcript_id "MSTRG.75823.277"; exon_number "21";
chr17	StringTie	exon	28621399	28621498	1000	-	.	gene_id "MSTRG.75823"; transcript_id "MSTRG.75823.277"; exon_number "22";
chr17	StringTie	exon	28623760	28623966	1000	-	.	gene_id "MSTRG.75823"; transcript_id "MSTRG.75823.277"; exon_number "23";
chr17	StringTie	exon	28624233	28624390	1000	-	.	gene_id "MSTRG.75823"; transcript_id "MSTRG.75823.277"; exon_number "24";
chr17	StringTie	exon	28628265	28631681	1000	-	.	gene_id "MSTRG.75823"; transcript_id "MSTRG.75823.277"; exon_number "25";
chr17	StringTie	exon	28631820	28631919	1000	-	.	gene_id "MSTRG.75823"; transcript_id "MSTRG.75823.277"; exon_number "26";
chr17	StringTie	exon	28632049	28632239	1000	-	.	gene_id "MSTRG.75823"; transcript_id "MSTRG.75823.277"; exon_number "27";
chr17	StringTie	exon	28632942	28633162	1000	-	.	gene_id "MSTRG.75823"; transcript_id "MSTRG.75823.277"; exon_number "28";
chr17	StringTie	exon	28633283	28633401	1000	-	.	gene_id "MSTRG.75823"; transcript_id "MSTRG.75823.277"; exon_number "29";
chr17	StringTie	exon	28633549	28633751	1000	-	.	gene_id "MSTRG.75823"; transcript_id "MSTRG.75823.277"; exon_number "30";
chr17	StringTie	exon	28633895	28634086	1000	-	.	gene_id "MSTRG.75823"; transcript_id "MSTRG.75823.277"; exon_number "31";
chr17	StringTie	exon	28634517	28635609	1000	-	.	gene_id "MSTRG.75823"; transcript_id "MSTRG.75823.277"; exon_number "32";
chr17	StringTie	exon	28637836	28638094	1000	-	.	gene_id "MSTRG.75823"; transcript_id "MSTRG.75823.277"; exon_number "33";
chr17	StringTie	exon	28638252	28638415	1000	-	.	gene_id "MSTRG.75823"; transcript_id "MSTRG.75823.277"; exon_number "34";
chr17	StringTie	exon	28638524	28638642	1000	-	.	gene_id "MSTRG.75823"; transcript_id "MSTRG.75823.277"; exon_number "35";
chr17	StringTie	exon	28639315	28639460	1000	-	.	gene_id "MSTRG.75823"; transcript_id "MSTRG.75823.277"; exon_number "36";
chr17	StringTie	exon	28639575	28639642	1000	-	.	gene_id "MSTRG.75823"; transcript_id "MSTRG.75823.277"; exon_number "37";
chr17	StringTie	exon	28639901	28640025	1000	-	.	gene_id "MSTRG.75823"; transcript_id "MSTRG.75823.277"; exon_number "38";
chr17	StringTie	exon	28640560	28640683	1000	-	.	gene_id "MSTRG.75823"; transcript_id "MSTRG.75823.277"; exon_number "39";
chr17	StringTie	exon	28641889	28642078	1000	-	.	gene_id "MSTRG.75823"; transcript_id "MSTRG.75823.277"; exon_number "40";
chr17	StringTie	exon	28642275	28642335	1000	-	.	gene_id "MSTRG.75823"; transcript_id "MSTRG.75823.277"; exon_number "41";
chr17	StringTie	exon	28642869	28642987	1000	-	.	gene_id "MSTRG.75823"; transcript_id "MSTRG.75823.277"; exon_number "42";
chr17	StringTie	exon	28643164	28643311	1000	-	.	gene_id "MSTRG.75823"; transcript_id "MSTRG.75823.277"; exon_number "43";
chr17	StringTie	exon	28643610	28643659	1000	-	.	gene_id "MSTRG.75823"; transcript_id "MSTRG.75823.277"; exon_number "44";
chr17	StringTie	exon	28644058	28644187	1000	-	.	gene_id "MSTRG.75823"; transcript_id "MSTRG.75823.277"; exon_number "45";
chr17	StringTie	exon	28644989	28645181	1000	-	.	gene_id "MSTRG.75823"; transcript_id "MSTRG.75823.277"; exon_number "46";
chr17	StringTie	transcript	28601814	28645215	1000	-	.	gene_id "MSTRG.75823"; transcript_id "MSTRG.75823.278";
chr17	StringTie	exon	28601814	28605215	1000	-	.	gene_id "MSTRG.75823"; transcript_id "MSTRG.75823.278"; exon_number "1";
chr17	StringTie	exon	28611143	28611253	1000	-	.	gene_id "MSTRG.75823"; transcript_id "MSTRG.75823.278"; exon_number "2";
chr17	StringTie	exon	28611393	28611656	1000	-	.	gene_id "MSTRG.75823"; transcript_id "MSTRG.75823.278"; exon_number "3";
chr17	StringTie	exon	28611768	28611795	1000	-	.	gene_id "MSTRG.75823"; transcript_id "MSTRG.75823.278"; exon_number "4";
chr17	StringTie	exon	28612044	28612084	1000	-	.	gene_id "MSTRG.75823"; transcript_id "MSTRG.75823.278"; exon_number "5";
chr17	StringTie	exon	28612262	28612366	1000	-	.	gene_id "MSTRG.75823"; transcript_id "MSTRG.75823.278"; exon_number "6";
chr17	StringTie	exon	28612618	28612687	1000	-	.	gene_id "MSTRG.75823"; transcript_id "MSTRG.75823.278"; exon_number "7";
chr17	StringTie	exon	28613078	28613146	1000	-	.	gene_id "MSTRG.75823"; transcript_id "MSTRG.75823.278"; exon_number "8";
chr17	StringTie	exon	28613262	28613345	1000	-	.	gene_id "MSTRG.75823"; transcript_id "MSTRG.75823.278"; exon_number "9";
chr17	StringTie	exon	28613440	28613685	1000	-	.	gene_id "MSTRG.75823"; transcript_id "MSTRG.75823.278"; exon_number "10";
chr17	StringTie	exon	28614087	28615246	1000	-	.	gene_id "MSTRG.75823"; transcript_id "MSTRG.75823.278"; exon_number "11";
chr17	StringTie	exon	28615664	28615798	1000	-	.	gene_id "MSTRG.75823"; transcript_id "MSTRG.75823.278"; exon_number "12";
chr17	StringTie	exon	28616096	28616197	1000	-	.	gene_id "MSTRG.75823"; transcript_id "MSTRG.75823.278"; exon_number "13";
chr17	StringTie	exon	28616379	28616509	1000	-	.	gene_id "MSTRG.75823"; transcript_id "MSTRG.75823.278"; exon_number "14";
chr17	StringTie	exon	28616618	28616999	1000	-	.	gene_id "MSTRG.75823"; transcript_id "MSTRG.75823.278"; exon_number "15";
chr17	StringTie	exon	28617232	28617318	1000	-	.	gene_id "MSTRG.75823"; transcript_id "MSTRG.75823.278"; exon_number "16";
chr17	StringTie	exon	28618791	28618971	1000	-	.	gene_id "MSTRG.75823"; transcript_id "MSTRG.75823.278"; exon_number "17";
chr17	StringTie	exon	28619654	28619775	1000	-	.	gene_id "MSTRG.75823"; transcript_id "MSTRG.75823.278"; exon_number "18";
chr17	StringTie	exon	28619860	28620015	1000	-	.	gene_id "MSTRG.75823"; transcript_id "MSTRG.75823.278"; exon_number "19";
chr17	StringTie	exon	28620509	28620630	1000	-	.	gene_id "MSTRG.75823"; transcript_id "MSTRG.75823.278"; exon_number "20";
chr17	StringTie	exon	28620988	28621170	1000	-	.	gene_id "MSTRG.75823"; transcript_id "MSTRG.75823.278"; exon_number "21";
chr17	StringTie	exon	28621399	28621498	1000	-	.	gene_id "MSTRG.75823"; transcript_id "MSTRG.75823.278"; exon_number "22";
chr17	StringTie	exon	28623760	28623966	1000	-	.	gene_id "MSTRG.75823"; transcript_id "MSTRG.75823.278"; exon_number "23";
chr17	StringTie	exon	28624233	28624390	1000	-	.	gene_id "MSTRG.75823"; transcript_id "MSTRG.75823.278"; exon_number "24";
chr17	StringTie	exon	28631479	28631681	1000	-	.	gene_id "MSTRG.75823"; transcript_id "MSTRG.75823.278"; exon_number "25";
chr17	StringTie	exon	28631820	28631919	1000	-	.	gene_id "MSTRG.75823"; transcript_id "MSTRG.75823.278"; exon_number "26";
chr17	StringTie	exon	28632049	28632239	1000	-	.	gene_id "MSTRG.75823"; transcript_id "MSTRG.75823.278"; exon_number "27";
chr17	StringTie	exon	28632942	28633162	1000	-	.	gene_id "MSTRG.75823"; transcript_id "MSTRG.75823.278"; exon_number "28";
chr17	StringTie	exon	28633283	28633401	1000	-	.	gene_id "MSTRG.75823"; transcript_id "MSTRG.75823.278"; exon_number "29";
chr17	StringTie	exon	28633549	28633751	1000	-	.	gene_id "MSTRG.75823"; transcript_id "MSTRG.75823.278"; exon_number "30";
chr17	StringTie	exon	28633895	28634086	1000	-	.	gene_id "MSTRG.75823"; transcript_id "MSTRG.75823.278"; exon_number "31";
chr17	StringTie	exon	28634517	28635609	1000	-	.	gene_id "MSTRG.75823"; transcript_id "MSTRG.75823.278"; exon_number "32";
chr17	StringTie	exon	28637836	28638094	1000	-	.	gene_id "MSTRG.75823"; transcript_id "MSTRG.75823.278"; exon_number "33";
chr17	StringTie	exon	28638252	28638415	1000	-	.	gene_id "MSTRG.75823"; transcript_id "MSTRG.75823.278"; exon_number "34";
chr17	StringTie	exon	28638524	28638642	1000	-	.	gene_id "MSTRG.75823"; transcript_id "MSTRG.75823.278"; exon_number "35";
chr17	StringTie	exon	28639315	28639460	1000	-	.	gene_id "MSTRG.75823"; transcript_id "MSTRG.75823.278"; exon_number "36";
chr17	StringTie	exon	28639575	28639642	1000	-	.	gene_id "MSTRG.75823"; transcript_id "MSTRG.75823.278"; exon_number "37";
chr17	StringTie	exon	28639901	28640025	1000	-	.	gene_id "MSTRG.75823"; transcript_id "MSTRG.75823.278"; exon_number "38";
chr17	StringTie	exon	28640560	28640683	1000	-	.	gene_id "MSTRG.75823"; transcript_id "MSTRG.75823.278"; exon_number "39";
chr17	StringTie	exon	28641889	28642078	1000	-	.	gene_id "MSTRG.75823"; transcript_id "MSTRG.75823.278"; exon_number "40";
chr17	StringTie	exon	28642275	28642335	1000	-	.	gene_id "MSTRG.75823"; transcript_id "MSTRG.75823.278"; exon_number "41";
chr17	StringTie	exon	28642869	28642987	1000	-	.	gene_id "MSTRG.75823"; transcript_id "MSTRG.75823.278"; exon_number "42";
chr17	StringTie	exon	28643164	28643311	1000	-	.	gene_id "MSTRG.75823"; transcript_id "MSTRG.75823.278"; exon_number "43";
chr17	StringTie	exon	28643610	28643659	1000	-	.	gene_id "MSTRG.75823"; transcript_id "MSTRG.75823.278"; exon_number "44";
chr17	StringTie	exon	28644058	28644187	1000	-	.	gene_id "MSTRG.75823"; transcript_id "MSTRG.75823.278"; exon_number "45";
chr17	StringTie	exon	28644989	28645215	1000	-	.	gene_id "MSTRG.75823"; transcript_id "MSTRG.75823.278"; exon_number "46";
chr17	StringTie	transcript	28601814	28645204	1000	-	.	gene_id "MSTRG.75823"; transcript_id "MSTRG.75823.279";
chr17	StringTie	exon	28601814	28605215	1000	-	.	gene_id "MSTRG.75823"; transcript_id "MSTRG.75823.279"; exon_number "1";
chr17	StringTie	exon	28610416	28611656	1000	-	.	gene_id "MSTRG.75823"; transcript_id "MSTRG.75823.279"; exon_number "2";
chr17	StringTie	exon	28611768	28611795	1000	-	.	gene_id "MSTRG.75823"; transcript_id "MSTRG.75823.279"; exon_number "3";
chr17	StringTie	exon	28612044	28612084	1000	-	.	gene_id "MSTRG.75823"; transcript_id "MSTRG.75823.279"; exon_number "4";
chr17	StringTie	exon	28612262	28612366	1000	-	.	gene_id "MSTRG.75823"; transcript_id "MSTRG.75823.279"; exon_number "5";
chr17	StringTie	exon	28612618	28612687	1000	-	.	gene_id "MSTRG.75823"; transcript_id "MSTRG.75823.279"; exon_number "6";
chr17	StringTie	exon	28613078	28613146	1000	-	.	gene_id "MSTRG.75823"; transcript_id "MSTRG.75823.279"; exon_number "7";
chr17	StringTie	exon	28613262	28613345	1000	-	.	gene_id "MSTRG.75823"; transcript_id "MSTRG.75823.279"; exon_number "8";
chr17	StringTie	exon	28613440	28613688	1000	-	.	gene_id "MSTRG.75823"; transcript_id "MSTRG.75823.279"; exon_number "9";
chr17	StringTie	exon	28614087	28615246	1000	-	.	gene_id "MSTRG.75823"; transcript_id "MSTRG.75823.279"; exon_number "10";
chr17	StringTie	exon	28615664	28615798	1000	-	.	gene_id "MSTRG.75823"; transcript_id "MSTRG.75823.279"; exon_number "11";
chr17	StringTie	exon	28616096	28616197	1000	-	.	gene_id "MSTRG.75823"; transcript_id "MSTRG.75823.279"; exon_number "12";
chr17	StringTie	exon	28616379	28616509	1000	-	.	gene_id "MSTRG.75823"; transcript_id "MSTRG.75823.279"; exon_number "13";
chr17	StringTie	exon	28616618	28616999	1000	-	.	gene_id "MSTRG.75823"; transcript_id "MSTRG.75823.279"; exon_number "14";
chr17	StringTie	exon	28617232	28617318	1000	-	.	gene_id "MSTRG.75823"; transcript_id "MSTRG.75823.279"; exon_number "15";
chr17	StringTie	exon	28618791	28618971	1000	-	.	gene_id "MSTRG.75823"; transcript_id "MSTRG.75823.279"; exon_number "16";
chr17	StringTie	exon	28619654	28619775	1000	-	.	gene_id "MSTRG.75823"; transcript_id "MSTRG.75823.279"; exon_number "17";
chr17	StringTie	exon	28619860	28620015	1000	-	.	gene_id "MSTRG.75823"; transcript_id "MSTRG.75823.279"; exon_number "18";
chr17	StringTie	exon	28620509	28620630	1000	-	.	gene_id "MSTRG.75823"; transcript_id "MSTRG.75823.279"; exon_number "19";
chr17	StringTie	exon	28620988	28621170	1000	-	.	gene_id "MSTRG.75823"; transcript_id "MSTRG.75823.279"; exon_number "20";
chr17	StringTie	exon	28621399	28621498	1000	-	.	gene_id "MSTRG.75823"; transcript_id "MSTRG.75823.279"; exon_number "21";
chr17	StringTie	exon	28623760	28623966	1000	-	.	gene_id "MSTRG.75823"; transcript_id "MSTRG.75823.279"; exon_number "22";
chr17	StringTie	exon	28624233	28624390	1000	-	.	gene_id "MSTRG.75823"; transcript_id "MSTRG.75823.279"; exon_number "23";
chr17	StringTie	exon	28631479	28631681	1000	-	.	gene_id "MSTRG.75823"; transcript_id "MSTRG.75823.279"; exon_number "24";
chr17	StringTie	exon	28631820	28631919	1000	-	.	gene_id "MSTRG.75823"; transcript_id "MSTRG.75823.279"; exon_number "25";
chr17	StringTie	exon	28632049	28632239	1000	-	.	gene_id "MSTRG.75823"; transcript_id "MSTRG.75823.279"; exon_number "26";
chr17	StringTie	exon	28632942	28633162	1000	-	.	gene_id "MSTRG.75823"; transcript_id "MSTRG.75823.279"; exon_number "27";
chr17	StringTie	exon	28633283	28633401	1000	-	.	gene_id "MSTRG.75823"; transcript_id "MSTRG.75823.279"; exon_number "28";
chr17	StringTie	exon	28633549	28633751	1000	-	.	gene_id "MSTRG.75823"; transcript_id "MSTRG.75823.279"; exon_number "29";
chr17	StringTie	exon	28633895	28634086	1000	-	.	gene_id "MSTRG.75823"; transcript_id "MSTRG.75823.279"; exon_number "30";
chr17	StringTie	exon	28634517	28635609	1000	-	.	gene_id "MSTRG.75823"; transcript_id "MSTRG.75823.279"; exon_number "31";
chr17	StringTie	exon	28636114	28636164	1000	-	.	gene_id "MSTRG.75823"; transcript_id "MSTRG.75823.279"; exon_number "32";
chr17	StringTie	exon	28636965	28637170	1000	-	.	gene_id "MSTRG.75823"; transcript_id "MSTRG.75823.279"; exon_number "33";
chr17	StringTie	exon	28637836	28638094	1000	-	.	gene_id "MSTRG.75823"; transcript_id "MSTRG.75823.279"; exon_number "34";
chr17	StringTie	exon	28638252	28638415	1000	-	.	gene_id "MSTRG.75823"; transcript_id "MSTRG.75823.279"; exon_number "35";
chr17	StringTie	exon	28638524	28638642	1000	-	.	gene_id "MSTRG.75823"; transcript_id "MSTRG.75823.279"; exon_number "36";
chr17	StringTie	exon	28639315	28639460	1000	-	.	gene_id "MSTRG.75823"; transcript_id "MSTRG.75823.279"; exon_number "37";
chr17	StringTie	exon	28639575	28639642	1000	-	.	gene_id "MSTRG.75823"; transcript_id "MSTRG.75823.279"; exon_number "38";
chr17	StringTie	exon	28639901	28640025	1000	-	.	gene_id "MSTRG.75823"; transcript_id "MSTRG.75823.279"; exon_number "39";
chr17	StringTie	exon	28640560	28640683	1000	-	.	gene_id "MSTRG.75823"; transcript_id "MSTRG.75823.279"; exon_number "40";
chr17	StringTie	exon	28641889	28642078	1000	-	.	gene_id "MSTRG.75823"; transcript_id "MSTRG.75823.279"; exon_number "41";
chr17	StringTie	exon	28642275	28642335	1000	-	.	gene_id "MSTRG.75823"; transcript_id "MSTRG.75823.279"; exon_number "42";
chr17	StringTie	exon	28642869	28642987	1000	-	.	gene_id "MSTRG.75823"; transcript_id "MSTRG.75823.279"; exon_number "43";
chr17	StringTie	exon	28643164	28643311	1000	-	.	gene_id "MSTRG.75823"; transcript_id "MSTRG.75823.279"; exon_number "44";
chr17	StringTie	exon	28643610	28643659	1000	-	.	gene_id "MSTRG.75823"; transcript_id "MSTRG.75823.279"; exon_number "45";
chr17	StringTie	exon	28644058	28644187	1000	-	.	gene_id "MSTRG.75823"; transcript_id "MSTRG.75823.279"; exon_number "46";
chr17	StringTie	exon	28644989	28645204	1000	-	.	gene_id "MSTRG.75823"; transcript_id "MSTRG.75823.279"; exon_number "47";
chr17	StringTie	transcript	28546705	28552609	1000	-	.	gene_id "MSTRG.75823"; transcript_id "MSTRG.75823.28";
chr17	StringTie	exon	28546705	28547405	1000	-	.	gene_id "MSTRG.75823"; transcript_id "MSTRG.75823.28"; exon_number "1";
chr17	StringTie	exon	28547677	28547849	1000	-	.	gene_id "MSTRG.75823"; transcript_id "MSTRG.75823.28"; exon_number "2";
chr17	StringTie	exon	28548010	28548101	1000	-	.	gene_id "MSTRG.75823"; transcript_id "MSTRG.75823.28"; exon_number "3";
chr17	StringTie	exon	28548592	28548656	1000	-	.	gene_id "MSTRG.75823"; transcript_id "MSTRG.75823.28"; exon_number "4";
chr17	StringTie	exon	28552338	28552609	1000	-	.	gene_id "MSTRG.75823"; transcript_id "MSTRG.75823.28"; exon_number "5";
chr17	StringTie	transcript	28601822	28645147	1000	-	.	gene_id "MSTRG.75823"; transcript_id "MSTRG.75823.280";
chr17	StringTie	exon	28601822	28604050	1000	-	.	gene_id "MSTRG.75823"; transcript_id "MSTRG.75823.280"; exon_number "1";
chr17	StringTie	exon	28604276	28605215	1000	-	.	gene_id "MSTRG.75823"; transcript_id "MSTRG.75823.280"; exon_number "2";
chr17	StringTie	exon	28611143	28611253	1000	-	.	gene_id "MSTRG.75823"; transcript_id "MSTRG.75823.280"; exon_number "3";
chr17	StringTie	exon	28611393	28611656	1000	-	.	gene_id "MSTRG.75823"; transcript_id "MSTRG.75823.280"; exon_number "4";
chr17	StringTie	exon	28611768	28611795	1000	-	.	gene_id "MSTRG.75823"; transcript_id "MSTRG.75823.280"; exon_number "5";
chr17	StringTie	exon	28612044	28612084	1000	-	.	gene_id "MSTRG.75823"; transcript_id "MSTRG.75823.280"; exon_number "6";
chr17	StringTie	exon	28612262	28612366	1000	-	.	gene_id "MSTRG.75823"; transcript_id "MSTRG.75823.280"; exon_number "7";
chr17	StringTie	exon	28612618	28612687	1000	-	.	gene_id "MSTRG.75823"; transcript_id "MSTRG.75823.280"; exon_number "8";
chr17	StringTie	exon	28613078	28613146	1000	-	.	gene_id "MSTRG.75823"; transcript_id "MSTRG.75823.280"; exon_number "9";
chr17	StringTie	exon	28613262	28613345	1000	-	.	gene_id "MSTRG.75823"; transcript_id "MSTRG.75823.280"; exon_number "10";
chr17	StringTie	exon	28613440	28613688	1000	-	.	gene_id "MSTRG.75823"; transcript_id "MSTRG.75823.280"; exon_number "11";
chr17	StringTie	exon	28614087	28615246	1000	-	.	gene_id "MSTRG.75823"; transcript_id "MSTRG.75823.280"; exon_number "12";
chr17	StringTie	exon	28615664	28615798	1000	-	.	gene_id "MSTRG.75823"; transcript_id "MSTRG.75823.280"; exon_number "13";
chr17	StringTie	exon	28616096	28616197	1000	-	.	gene_id "MSTRG.75823"; transcript_id "MSTRG.75823.280"; exon_number "14";
chr17	StringTie	exon	28616379	28616509	1000	-	.	gene_id "MSTRG.75823"; transcript_id "MSTRG.75823.280"; exon_number "15";
chr17	StringTie	exon	28616618	28616753	1000	-	.	gene_id "MSTRG.75823"; transcript_id "MSTRG.75823.280"; exon_number "16";
chr17	StringTie	exon	28616889	28616999	1000	-	.	gene_id "MSTRG.75823"; transcript_id "MSTRG.75823.280"; exon_number "17";
chr17	StringTie	exon	28617232	28617318	1000	-	.	gene_id "MSTRG.75823"; transcript_id "MSTRG.75823.280"; exon_number "18";
chr17	StringTie	exon	28618791	28618971	1000	-	.	gene_id "MSTRG.75823"; transcript_id "MSTRG.75823.280"; exon_number "19";
chr17	StringTie	exon	28619654	28619775	1000	-	.	gene_id "MSTRG.75823"; transcript_id "MSTRG.75823.280"; exon_number "20";
chr17	StringTie	exon	28619860	28620015	1000	-	.	gene_id "MSTRG.75823"; transcript_id "MSTRG.75823.280"; exon_number "21";
chr17	StringTie	exon	28620509	28620630	1000	-	.	gene_id "MSTRG.75823"; transcript_id "MSTRG.75823.280"; exon_number "22";
chr17	StringTie	exon	28620988	28621170	1000	-	.	gene_id "MSTRG.75823"; transcript_id "MSTRG.75823.280"; exon_number "23";
chr17	StringTie	exon	28621399	28621498	1000	-	.	gene_id "MSTRG.75823"; transcript_id "MSTRG.75823.280"; exon_number "24";
chr17	StringTie	exon	28623760	28623966	1000	-	.	gene_id "MSTRG.75823"; transcript_id "MSTRG.75823.280"; exon_number "25";
chr17	StringTie	exon	28624233	28624390	1000	-	.	gene_id "MSTRG.75823"; transcript_id "MSTRG.75823.280"; exon_number "26";
chr17	StringTie	exon	28628265	28628559	1000	-	.	gene_id "MSTRG.75823"; transcript_id "MSTRG.75823.280"; exon_number "27";
chr17	StringTie	exon	28631479	28631678	1000	-	.	gene_id "MSTRG.75823"; transcript_id "MSTRG.75823.280"; exon_number "28";
chr17	StringTie	exon	28631820	28631919	1000	-	.	gene_id "MSTRG.75823"; transcript_id "MSTRG.75823.280"; exon_number "29";
chr17	StringTie	exon	28632049	28632239	1000	-	.	gene_id "MSTRG.75823"; transcript_id "MSTRG.75823.280"; exon_number "30";
chr17	StringTie	exon	28632942	28633162	1000	-	.	gene_id "MSTRG.75823"; transcript_id "MSTRG.75823.280"; exon_number "31";
chr17	StringTie	exon	28633283	28633401	1000	-	.	gene_id "MSTRG.75823"; transcript_id "MSTRG.75823.280"; exon_number "32";
chr17	StringTie	exon	28633549	28633751	1000	-	.	gene_id "MSTRG.75823"; transcript_id "MSTRG.75823.280"; exon_number "33";
chr17	StringTie	exon	28633895	28634086	1000	-	.	gene_id "MSTRG.75823"; transcript_id "MSTRG.75823.280"; exon_number "34";
chr17	StringTie	exon	28634517	28635609	1000	-	.	gene_id "MSTRG.75823"; transcript_id "MSTRG.75823.280"; exon_number "35";
chr17	StringTie	exon	28636965	28637170	1000	-	.	gene_id "MSTRG.75823"; transcript_id "MSTRG.75823.280"; exon_number "36";
chr17	StringTie	exon	28637836	28638094	1000	-	.	gene_id "MSTRG.75823"; transcript_id "MSTRG.75823.280"; exon_number "37";
chr17	StringTie	exon	28638252	28638415	1000	-	.	gene_id "MSTRG.75823"; transcript_id "MSTRG.75823.280"; exon_number "38";
chr17	StringTie	exon	28638524	28638642	1000	-	.	gene_id "MSTRG.75823"; transcript_id "MSTRG.75823.280"; exon_number "39";
chr17	StringTie	exon	28639315	28639460	1000	-	.	gene_id "MSTRG.75823"; transcript_id "MSTRG.75823.280"; exon_number "40";
chr17	StringTie	exon	28639575	28639642	1000	-	.	gene_id "MSTRG.75823"; transcript_id "MSTRG.75823.280"; exon_number "41";
chr17	StringTie	exon	28639901	28640025	1000	-	.	gene_id "MSTRG.75823"; transcript_id "MSTRG.75823.280"; exon_number "42";
chr17	StringTie	exon	28640560	28640683	1000	-	.	gene_id "MSTRG.75823"; transcript_id "MSTRG.75823.280"; exon_number "43";
chr17	StringTie	exon	28641889	28642078	1000	-	.	gene_id "MSTRG.75823"; transcript_id "MSTRG.75823.280"; exon_number "44";
chr17	StringTie	exon	28642275	28642335	1000	-	.	gene_id "MSTRG.75823"; transcript_id "MSTRG.75823.280"; exon_number "45";
chr17	StringTie	exon	28642869	28642987	1000	-	.	gene_id "MSTRG.75823"; transcript_id "MSTRG.75823.280"; exon_number "46";
chr17	StringTie	exon	28643164	28643311	1000	-	.	gene_id "MSTRG.75823"; transcript_id "MSTRG.75823.280"; exon_number "47";
chr17	StringTie	exon	28643610	28643659	1000	-	.	gene_id "MSTRG.75823"; transcript_id "MSTRG.75823.280"; exon_number "48";
chr17	StringTie	exon	28644058	28644187	1000	-	.	gene_id "MSTRG.75823"; transcript_id "MSTRG.75823.280"; exon_number "49";
chr17	StringTie	exon	28644989	28645147	1000	-	.	gene_id "MSTRG.75823"; transcript_id "MSTRG.75823.280"; exon_number "50";
chr17	StringTie	transcript	28601827	28645148	1000	-	.	gene_id "MSTRG.75823"; transcript_id "MSTRG.75823.281";
chr17	StringTie	exon	28601827	28605215	1000	-	.	gene_id "MSTRG.75823"; transcript_id "MSTRG.75823.281"; exon_number "1";
chr17	StringTie	exon	28611143	28611656	1000	-	.	gene_id "MSTRG.75823"; transcript_id "MSTRG.75823.281"; exon_number "2";
chr17	StringTie	exon	28611768	28611795	1000	-	.	gene_id "MSTRG.75823"; transcript_id "MSTRG.75823.281"; exon_number "3";
chr17	StringTie	exon	28612044	28612084	1000	-	.	gene_id "MSTRG.75823"; transcript_id "MSTRG.75823.281"; exon_number "4";
chr17	StringTie	exon	28612262	28612366	1000	-	.	gene_id "MSTRG.75823"; transcript_id "MSTRG.75823.281"; exon_number "5";
chr17	StringTie	exon	28612618	28612687	1000	-	.	gene_id "MSTRG.75823"; transcript_id "MSTRG.75823.281"; exon_number "6";
chr17	StringTie	exon	28613078	28613146	1000	-	.	gene_id "MSTRG.75823"; transcript_id "MSTRG.75823.281"; exon_number "7";
chr17	StringTie	exon	28613262	28613345	1000	-	.	gene_id "MSTRG.75823"; transcript_id "MSTRG.75823.281"; exon_number "8";
chr17	StringTie	exon	28613440	28615246	1000	-	.	gene_id "MSTRG.75823"; transcript_id "MSTRG.75823.281"; exon_number "9";
chr17	StringTie	exon	28615664	28615798	1000	-	.	gene_id "MSTRG.75823"; transcript_id "MSTRG.75823.281"; exon_number "10";
chr17	StringTie	exon	28616096	28616197	1000	-	.	gene_id "MSTRG.75823"; transcript_id "MSTRG.75823.281"; exon_number "11";
chr17	StringTie	exon	28616379	28616509	1000	-	.	gene_id "MSTRG.75823"; transcript_id "MSTRG.75823.281"; exon_number "12";
chr17	StringTie	exon	28616618	28616753	1000	-	.	gene_id "MSTRG.75823"; transcript_id "MSTRG.75823.281"; exon_number "13";
chr17	StringTie	exon	28616889	28616999	1000	-	.	gene_id "MSTRG.75823"; transcript_id "MSTRG.75823.281"; exon_number "14";
chr17	StringTie	exon	28617232	28617318	1000	-	.	gene_id "MSTRG.75823"; transcript_id "MSTRG.75823.281"; exon_number "15";
chr17	StringTie	exon	28618791	28618971	1000	-	.	gene_id "MSTRG.75823"; transcript_id "MSTRG.75823.281"; exon_number "16";
chr17	StringTie	exon	28619654	28619766	1000	-	.	gene_id "MSTRG.75823"; transcript_id "MSTRG.75823.281"; exon_number "17";
chr17	StringTie	exon	28619860	28620015	1000	-	.	gene_id "MSTRG.75823"; transcript_id "MSTRG.75823.281"; exon_number "18";
chr17	StringTie	exon	28620509	28620630	1000	-	.	gene_id "MSTRG.75823"; transcript_id "MSTRG.75823.281"; exon_number "19";
chr17	StringTie	exon	28620988	28621170	1000	-	.	gene_id "MSTRG.75823"; transcript_id "MSTRG.75823.281"; exon_number "20";
chr17	StringTie	exon	28621399	28621498	1000	-	.	gene_id "MSTRG.75823"; transcript_id "MSTRG.75823.281"; exon_number "21";
chr17	StringTie	exon	28623760	28623966	1000	-	.	gene_id "MSTRG.75823"; transcript_id "MSTRG.75823.281"; exon_number "22";
chr17	StringTie	exon	28624233	28624390	1000	-	.	gene_id "MSTRG.75823"; transcript_id "MSTRG.75823.281"; exon_number "23";
chr17	StringTie	exon	28628265	28628559	1000	-	.	gene_id "MSTRG.75823"; transcript_id "MSTRG.75823.281"; exon_number "24";
chr17	StringTie	exon	28631479	28631681	1000	-	.	gene_id "MSTRG.75823"; transcript_id "MSTRG.75823.281"; exon_number "25";
chr17	StringTie	exon	28631820	28631919	1000	-	.	gene_id "MSTRG.75823"; transcript_id "MSTRG.75823.281"; exon_number "26";
chr17	StringTie	exon	28632049	28632239	1000	-	.	gene_id "MSTRG.75823"; transcript_id "MSTRG.75823.281"; exon_number "27";
chr17	StringTie	exon	28632942	28633162	1000	-	.	gene_id "MSTRG.75823"; transcript_id "MSTRG.75823.281"; exon_number "28";
chr17	StringTie	exon	28633283	28633401	1000	-	.	gene_id "MSTRG.75823"; transcript_id "MSTRG.75823.281"; exon_number "29";
chr17	StringTie	exon	28633549	28633751	1000	-	.	gene_id "MSTRG.75823"; transcript_id "MSTRG.75823.281"; exon_number "30";
chr17	StringTie	exon	28633895	28634086	1000	-	.	gene_id "MSTRG.75823"; transcript_id "MSTRG.75823.281"; exon_number "31";
chr17	StringTie	exon	28634517	28635609	1000	-	.	gene_id "MSTRG.75823"; transcript_id "MSTRG.75823.281"; exon_number "32";
chr17	StringTie	exon	28636965	28637170	1000	-	.	gene_id "MSTRG.75823"; transcript_id "MSTRG.75823.281"; exon_number "33";
chr17	StringTie	exon	28637836	28638094	1000	-	.	gene_id "MSTRG.75823"; transcript_id "MSTRG.75823.281"; exon_number "34";
chr17	StringTie	exon	28638252	28638415	1000	-	.	gene_id "MSTRG.75823"; transcript_id "MSTRG.75823.281"; exon_number "35";
chr17	StringTie	exon	28638524	28638642	1000	-	.	gene_id "MSTRG.75823"; transcript_id "MSTRG.75823.281"; exon_number "36";
chr17	StringTie	exon	28639315	28639460	1000	-	.	gene_id "MSTRG.75823"; transcript_id "MSTRG.75823.281"; exon_number "37";
chr17	StringTie	exon	28639575	28639642	1000	-	.	gene_id "MSTRG.75823"; transcript_id "MSTRG.75823.281"; exon_number "38";
chr17	StringTie	exon	28639901	28640025	1000	-	.	gene_id "MSTRG.75823"; transcript_id "MSTRG.75823.281"; exon_number "39";
chr17	StringTie	exon	28640560	28640683	1000	-	.	gene_id "MSTRG.75823"; transcript_id "MSTRG.75823.281"; exon_number "40";
chr17	StringTie	exon	28641889	28642078	1000	-	.	gene_id "MSTRG.75823"; transcript_id "MSTRG.75823.281"; exon_number "41";
chr17	StringTie	exon	28642275	28642335	1000	-	.	gene_id "MSTRG.75823"; transcript_id "MSTRG.75823.281"; exon_number "42";
chr17	StringTie	exon	28642869	28642987	1000	-	.	gene_id "MSTRG.75823"; transcript_id "MSTRG.75823.281"; exon_number "43";
chr17	StringTie	exon	28643164	28643311	1000	-	.	gene_id "MSTRG.75823"; transcript_id "MSTRG.75823.281"; exon_number "44";
chr17	StringTie	exon	28644058	28644187	1000	-	.	gene_id "MSTRG.75823"; transcript_id "MSTRG.75823.281"; exon_number "45";
chr17	StringTie	exon	28644989	28645148	1000	-	.	gene_id "MSTRG.75823"; transcript_id "MSTRG.75823.281"; exon_number "46";
chr17	StringTie	transcript	28601827	28645123	1000	-	.	gene_id "MSTRG.75823"; transcript_id "MSTRG.75823.282";
chr17	StringTie	exon	28601827	28604050	1000	-	.	gene_id "MSTRG.75823"; transcript_id "MSTRG.75823.282"; exon_number "1";
chr17	StringTie	exon	28604276	28605215	1000	-	.	gene_id "MSTRG.75823"; transcript_id "MSTRG.75823.282"; exon_number "2";
chr17	StringTie	exon	28611768	28611795	1000	-	.	gene_id "MSTRG.75823"; transcript_id "MSTRG.75823.282"; exon_number "3";
chr17	StringTie	exon	28612044	28612084	1000	-	.	gene_id "MSTRG.75823"; transcript_id "MSTRG.75823.282"; exon_number "4";
chr17	StringTie	exon	28613078	28613146	1000	-	.	gene_id "MSTRG.75823"; transcript_id "MSTRG.75823.282"; exon_number "5";
chr17	StringTie	exon	28613262	28613345	1000	-	.	gene_id "MSTRG.75823"; transcript_id "MSTRG.75823.282"; exon_number "6";
chr17	StringTie	exon	28613440	28613688	1000	-	.	gene_id "MSTRG.75823"; transcript_id "MSTRG.75823.282"; exon_number "7";
chr17	StringTie	exon	28614087	28615246	1000	-	.	gene_id "MSTRG.75823"; transcript_id "MSTRG.75823.282"; exon_number "8";
chr17	StringTie	exon	28615664	28615798	1000	-	.	gene_id "MSTRG.75823"; transcript_id "MSTRG.75823.282"; exon_number "9";
chr17	StringTie	exon	28616096	28616197	1000	-	.	gene_id "MSTRG.75823"; transcript_id "MSTRG.75823.282"; exon_number "10";
chr17	StringTie	exon	28616379	28616509	1000	-	.	gene_id "MSTRG.75823"; transcript_id "MSTRG.75823.282"; exon_number "11";
chr17	StringTie	exon	28616618	28616753	1000	-	.	gene_id "MSTRG.75823"; transcript_id "MSTRG.75823.282"; exon_number "12";
chr17	StringTie	exon	28616889	28616999	1000	-	.	gene_id "MSTRG.75823"; transcript_id "MSTRG.75823.282"; exon_number "13";
chr17	StringTie	exon	28617232	28617318	1000	-	.	gene_id "MSTRG.75823"; transcript_id "MSTRG.75823.282"; exon_number "14";
chr17	StringTie	exon	28618791	28618971	1000	-	.	gene_id "MSTRG.75823"; transcript_id "MSTRG.75823.282"; exon_number "15";
chr17	StringTie	exon	28619654	28619766	1000	-	.	gene_id "MSTRG.75823"; transcript_id "MSTRG.75823.282"; exon_number "16";
chr17	StringTie	exon	28619860	28620015	1000	-	.	gene_id "MSTRG.75823"; transcript_id "MSTRG.75823.282"; exon_number "17";
chr17	StringTie	exon	28620509	28620630	1000	-	.	gene_id "MSTRG.75823"; transcript_id "MSTRG.75823.282"; exon_number "18";
chr17	StringTie	exon	28620988	28621170	1000	-	.	gene_id "MSTRG.75823"; transcript_id "MSTRG.75823.282"; exon_number "19";
chr17	StringTie	exon	28621399	28621498	1000	-	.	gene_id "MSTRG.75823"; transcript_id "MSTRG.75823.282"; exon_number "20";
chr17	StringTie	exon	28623760	28623966	1000	-	.	gene_id "MSTRG.75823"; transcript_id "MSTRG.75823.282"; exon_number "21";
chr17	StringTie	exon	28624233	28624390	1000	-	.	gene_id "MSTRG.75823"; transcript_id "MSTRG.75823.282"; exon_number "22";
chr17	StringTie	exon	28628265	28628559	1000	-	.	gene_id "MSTRG.75823"; transcript_id "MSTRG.75823.282"; exon_number "23";
chr17	StringTie	exon	28631479	28631678	1000	-	.	gene_id "MSTRG.75823"; transcript_id "MSTRG.75823.282"; exon_number "24";
chr17	StringTie	exon	28631820	28631919	1000	-	.	gene_id "MSTRG.75823"; transcript_id "MSTRG.75823.282"; exon_number "25";
chr17	StringTie	exon	28632049	28632239	1000	-	.	gene_id "MSTRG.75823"; transcript_id "MSTRG.75823.282"; exon_number "26";
chr17	StringTie	exon	28632942	28633162	1000	-	.	gene_id "MSTRG.75823"; transcript_id "MSTRG.75823.282"; exon_number "27";
chr17	StringTie	exon	28633283	28633401	1000	-	.	gene_id "MSTRG.75823"; transcript_id "MSTRG.75823.282"; exon_number "28";
chr17	StringTie	exon	28633549	28633751	1000	-	.	gene_id "MSTRG.75823"; transcript_id "MSTRG.75823.282"; exon_number "29";
chr17	StringTie	exon	28633895	28634086	1000	-	.	gene_id "MSTRG.75823"; transcript_id "MSTRG.75823.282"; exon_number "30";
chr17	StringTie	exon	28634517	28635609	1000	-	.	gene_id "MSTRG.75823"; transcript_id "MSTRG.75823.282"; exon_number "31";
chr17	StringTie	exon	28636965	28637170	1000	-	.	gene_id "MSTRG.75823"; transcript_id "MSTRG.75823.282"; exon_number "32";
chr17	StringTie	exon	28637836	28638094	1000	-	.	gene_id "MSTRG.75823"; transcript_id "MSTRG.75823.282"; exon_number "33";
chr17	StringTie	exon	28638252	28638415	1000	-	.	gene_id "MSTRG.75823"; transcript_id "MSTRG.75823.282"; exon_number "34";
chr17	StringTie	exon	28638524	28638642	1000	-	.	gene_id "MSTRG.75823"; transcript_id "MSTRG.75823.282"; exon_number "35";
chr17	StringTie	exon	28639315	28639460	1000	-	.	gene_id "MSTRG.75823"; transcript_id "MSTRG.75823.282"; exon_number "36";
chr17	StringTie	exon	28639575	28639642	1000	-	.	gene_id "MSTRG.75823"; transcript_id "MSTRG.75823.282"; exon_number "37";
chr17	StringTie	exon	28639901	28640025	1000	-	.	gene_id "MSTRG.75823"; transcript_id "MSTRG.75823.282"; exon_number "38";
chr17	StringTie	exon	28640560	28640683	1000	-	.	gene_id "MSTRG.75823"; transcript_id "MSTRG.75823.282"; exon_number "39";
chr17	StringTie	exon	28641889	28642078	1000	-	.	gene_id "MSTRG.75823"; transcript_id "MSTRG.75823.282"; exon_number "40";
chr17	StringTie	exon	28642275	28642335	1000	-	.	gene_id "MSTRG.75823"; transcript_id "MSTRG.75823.282"; exon_number "41";
chr17	StringTie	exon	28642869	28642987	1000	-	.	gene_id "MSTRG.75823"; transcript_id "MSTRG.75823.282"; exon_number "42";
chr17	StringTie	exon	28643102	28643311	1000	-	.	gene_id "MSTRG.75823"; transcript_id "MSTRG.75823.282"; exon_number "43";
chr17	StringTie	exon	28643610	28643659	1000	-	.	gene_id "MSTRG.75823"; transcript_id "MSTRG.75823.282"; exon_number "44";
chr17	StringTie	exon	28644058	28644187	1000	-	.	gene_id "MSTRG.75823"; transcript_id "MSTRG.75823.282"; exon_number "45";
chr17	StringTie	exon	28644989	28645123	1000	-	.	gene_id "MSTRG.75823"; transcript_id "MSTRG.75823.282"; exon_number "46";
chr17	StringTie	transcript	28601827	28645157	1000	-	.	gene_id "MSTRG.75823"; transcript_id "MSTRG.75823.283";
chr17	StringTie	exon	28601827	28605215	1000	-	.	gene_id "MSTRG.75823"; transcript_id "MSTRG.75823.283"; exon_number "1";
chr17	StringTie	exon	28611143	28611656	1000	-	.	gene_id "MSTRG.75823"; transcript_id "MSTRG.75823.283"; exon_number "2";
chr17	StringTie	exon	28611768	28611795	1000	-	.	gene_id "MSTRG.75823"; transcript_id "MSTRG.75823.283"; exon_number "3";
chr17	StringTie	exon	28612044	28612084	1000	-	.	gene_id "MSTRG.75823"; transcript_id "MSTRG.75823.283"; exon_number "4";
chr17	StringTie	exon	28612262	28612687	1000	-	.	gene_id "MSTRG.75823"; transcript_id "MSTRG.75823.283"; exon_number "5";
chr17	StringTie	exon	28613078	28613146	1000	-	.	gene_id "MSTRG.75823"; transcript_id "MSTRG.75823.283"; exon_number "6";
chr17	StringTie	exon	28613262	28613345	1000	-	.	gene_id "MSTRG.75823"; transcript_id "MSTRG.75823.283"; exon_number "7";
chr17	StringTie	exon	28613440	28615246	1000	-	.	gene_id "MSTRG.75823"; transcript_id "MSTRG.75823.283"; exon_number "8";
chr17	StringTie	exon	28615664	28615798	1000	-	.	gene_id "MSTRG.75823"; transcript_id "MSTRG.75823.283"; exon_number "9";
chr17	StringTie	exon	28616096	28616197	1000	-	.	gene_id "MSTRG.75823"; transcript_id "MSTRG.75823.283"; exon_number "10";
chr17	StringTie	exon	28616379	28616509	1000	-	.	gene_id "MSTRG.75823"; transcript_id "MSTRG.75823.283"; exon_number "11";
chr17	StringTie	exon	28616618	28616999	1000	-	.	gene_id "MSTRG.75823"; transcript_id "MSTRG.75823.283"; exon_number "12";
chr17	StringTie	exon	28617232	28617318	1000	-	.	gene_id "MSTRG.75823"; transcript_id "MSTRG.75823.283"; exon_number "13";
chr17	StringTie	exon	28618791	28618971	1000	-	.	gene_id "MSTRG.75823"; transcript_id "MSTRG.75823.283"; exon_number "14";
chr17	StringTie	exon	28619654	28619775	1000	-	.	gene_id "MSTRG.75823"; transcript_id "MSTRG.75823.283"; exon_number "15";
chr17	StringTie	exon	28619860	28620015	1000	-	.	gene_id "MSTRG.75823"; transcript_id "MSTRG.75823.283"; exon_number "16";
chr17	StringTie	exon	28620509	28620630	1000	-	.	gene_id "MSTRG.75823"; transcript_id "MSTRG.75823.283"; exon_number "17";
chr17	StringTie	exon	28620988	28621170	1000	-	.	gene_id "MSTRG.75823"; transcript_id "MSTRG.75823.283"; exon_number "18";
chr17	StringTie	exon	28621399	28621498	1000	-	.	gene_id "MSTRG.75823"; transcript_id "MSTRG.75823.283"; exon_number "19";
chr17	StringTie	exon	28623760	28623966	1000	-	.	gene_id "MSTRG.75823"; transcript_id "MSTRG.75823.283"; exon_number "20";
chr17	StringTie	exon	28624233	28624390	1000	-	.	gene_id "MSTRG.75823"; transcript_id "MSTRG.75823.283"; exon_number "21";
chr17	StringTie	exon	28628265	28628559	1000	-	.	gene_id "MSTRG.75823"; transcript_id "MSTRG.75823.283"; exon_number "22";
chr17	StringTie	exon	28631632	28631681	1000	-	.	gene_id "MSTRG.75823"; transcript_id "MSTRG.75823.283"; exon_number "23";
chr17	StringTie	exon	28631820	28631919	1000	-	.	gene_id "MSTRG.75823"; transcript_id "MSTRG.75823.283"; exon_number "24";
chr17	StringTie	exon	28632049	28632239	1000	-	.	gene_id "MSTRG.75823"; transcript_id "MSTRG.75823.283"; exon_number "25";
chr17	StringTie	exon	28632942	28633162	1000	-	.	gene_id "MSTRG.75823"; transcript_id "MSTRG.75823.283"; exon_number "26";
chr17	StringTie	exon	28633283	28633401	1000	-	.	gene_id "MSTRG.75823"; transcript_id "MSTRG.75823.283"; exon_number "27";
chr17	StringTie	exon	28633549	28633751	1000	-	.	gene_id "MSTRG.75823"; transcript_id "MSTRG.75823.283"; exon_number "28";
chr17	StringTie	exon	28633895	28634086	1000	-	.	gene_id "MSTRG.75823"; transcript_id "MSTRG.75823.283"; exon_number "29";
chr17	StringTie	exon	28634517	28635609	1000	-	.	gene_id "MSTRG.75823"; transcript_id "MSTRG.75823.283"; exon_number "30";
chr17	StringTie	exon	28636114	28636164	1000	-	.	gene_id "MSTRG.75823"; transcript_id "MSTRG.75823.283"; exon_number "31";
chr17	StringTie	exon	28636965	28637170	1000	-	.	gene_id "MSTRG.75823"; transcript_id "MSTRG.75823.283"; exon_number "32";
chr17	StringTie	exon	28637836	28638094	1000	-	.	gene_id "MSTRG.75823"; transcript_id "MSTRG.75823.283"; exon_number "33";
chr17	StringTie	exon	28638252	28638415	1000	-	.	gene_id "MSTRG.75823"; transcript_id "MSTRG.75823.283"; exon_number "34";
chr17	StringTie	exon	28638524	28638642	1000	-	.	gene_id "MSTRG.75823"; transcript_id "MSTRG.75823.283"; exon_number "35";
chr17	StringTie	exon	28639315	28639460	1000	-	.	gene_id "MSTRG.75823"; transcript_id "MSTRG.75823.283"; exon_number "36";
chr17	StringTie	exon	28639575	28639642	1000	-	.	gene_id "MSTRG.75823"; transcript_id "MSTRG.75823.283"; exon_number "37";
chr17	StringTie	exon	28639901	28640025	1000	-	.	gene_id "MSTRG.75823"; transcript_id "MSTRG.75823.283"; exon_number "38";
chr17	StringTie	exon	28640560	28640683	1000	-	.	gene_id "MSTRG.75823"; transcript_id "MSTRG.75823.283"; exon_number "39";
chr17	StringTie	exon	28641889	28642078	1000	-	.	gene_id "MSTRG.75823"; transcript_id "MSTRG.75823.283"; exon_number "40";
chr17	StringTie	exon	28642275	28642335	1000	-	.	gene_id "MSTRG.75823"; transcript_id "MSTRG.75823.283"; exon_number "41";
chr17	StringTie	exon	28642869	28642987	1000	-	.	gene_id "MSTRG.75823"; transcript_id "MSTRG.75823.283"; exon_number "42";
chr17	StringTie	exon	28643164	28643311	1000	-	.	gene_id "MSTRG.75823"; transcript_id "MSTRG.75823.283"; exon_number "43";
chr17	StringTie	exon	28643610	28643659	1000	-	.	gene_id "MSTRG.75823"; transcript_id "MSTRG.75823.283"; exon_number "44";
chr17	StringTie	exon	28644058	28644187	1000	-	.	gene_id "MSTRG.75823"; transcript_id "MSTRG.75823.283"; exon_number "45";
chr17	StringTie	exon	28644989	28645157	1000	-	.	gene_id "MSTRG.75823"; transcript_id "MSTRG.75823.283"; exon_number "46";
chr17	StringTie	transcript	28601827	28645151	1000	-	.	gene_id "MSTRG.75823"; transcript_id "MSTRG.75823.284";
chr17	StringTie	exon	28601827	28605215	1000	-	.	gene_id "MSTRG.75823"; transcript_id "MSTRG.75823.284"; exon_number "1";
chr17	StringTie	exon	28611143	28611253	1000	-	.	gene_id "MSTRG.75823"; transcript_id "MSTRG.75823.284"; exon_number "2";
chr17	StringTie	exon	28611393	28611481	1000	-	.	gene_id "MSTRG.75823"; transcript_id "MSTRG.75823.284"; exon_number "3";
chr17	StringTie	exon	28611567	28611656	1000	-	.	gene_id "MSTRG.75823"; transcript_id "MSTRG.75823.284"; exon_number "4";
chr17	StringTie	exon	28611768	28611795	1000	-	.	gene_id "MSTRG.75823"; transcript_id "MSTRG.75823.284"; exon_number "5";
chr17	StringTie	exon	28612044	28612084	1000	-	.	gene_id "MSTRG.75823"; transcript_id "MSTRG.75823.284"; exon_number "6";
chr17	StringTie	exon	28612262	28612366	1000	-	.	gene_id "MSTRG.75823"; transcript_id "MSTRG.75823.284"; exon_number "7";
chr17	StringTie	exon	28612618	28612687	1000	-	.	gene_id "MSTRG.75823"; transcript_id "MSTRG.75823.284"; exon_number "8";
chr17	StringTie	exon	28613090	28613146	1000	-	.	gene_id "MSTRG.75823"; transcript_id "MSTRG.75823.284"; exon_number "9";
chr17	StringTie	exon	28613262	28613345	1000	-	.	gene_id "MSTRG.75823"; transcript_id "MSTRG.75823.284"; exon_number "10";
chr17	StringTie	exon	28613440	28613685	1000	-	.	gene_id "MSTRG.75823"; transcript_id "MSTRG.75823.284"; exon_number "11";
chr17	StringTie	exon	28614087	28615246	1000	-	.	gene_id "MSTRG.75823"; transcript_id "MSTRG.75823.284"; exon_number "12";
chr17	StringTie	exon	28615664	28615798	1000	-	.	gene_id "MSTRG.75823"; transcript_id "MSTRG.75823.284"; exon_number "13";
chr17	StringTie	exon	28616096	28616197	1000	-	.	gene_id "MSTRG.75823"; transcript_id "MSTRG.75823.284"; exon_number "14";
chr17	StringTie	exon	28616379	28616509	1000	-	.	gene_id "MSTRG.75823"; transcript_id "MSTRG.75823.284"; exon_number "15";
chr17	StringTie	exon	28616618	28616753	1000	-	.	gene_id "MSTRG.75823"; transcript_id "MSTRG.75823.284"; exon_number "16";
chr17	StringTie	exon	28616889	28616999	1000	-	.	gene_id "MSTRG.75823"; transcript_id "MSTRG.75823.284"; exon_number "17";
chr17	StringTie	exon	28617232	28617318	1000	-	.	gene_id "MSTRG.75823"; transcript_id "MSTRG.75823.284"; exon_number "18";
chr17	StringTie	exon	28618791	28618971	1000	-	.	gene_id "MSTRG.75823"; transcript_id "MSTRG.75823.284"; exon_number "19";
chr17	StringTie	exon	28619654	28619775	1000	-	.	gene_id "MSTRG.75823"; transcript_id "MSTRG.75823.284"; exon_number "20";
chr17	StringTie	exon	28619860	28620015	1000	-	.	gene_id "MSTRG.75823"; transcript_id "MSTRG.75823.284"; exon_number "21";
chr17	StringTie	exon	28620509	28620630	1000	-	.	gene_id "MSTRG.75823"; transcript_id "MSTRG.75823.284"; exon_number "22";
chr17	StringTie	exon	28620988	28621170	1000	-	.	gene_id "MSTRG.75823"; transcript_id "MSTRG.75823.284"; exon_number "23";
chr17	StringTie	exon	28621399	28621498	1000	-	.	gene_id "MSTRG.75823"; transcript_id "MSTRG.75823.284"; exon_number "24";
chr17	StringTie	exon	28623760	28623966	1000	-	.	gene_id "MSTRG.75823"; transcript_id "MSTRG.75823.284"; exon_number "25";
chr17	StringTie	exon	28624233	28624390	1000	-	.	gene_id "MSTRG.75823"; transcript_id "MSTRG.75823.284"; exon_number "26";
chr17	StringTie	exon	28628265	28628559	1000	-	.	gene_id "MSTRG.75823"; transcript_id "MSTRG.75823.284"; exon_number "27";
chr17	StringTie	exon	28631479	28631681	1000	-	.	gene_id "MSTRG.75823"; transcript_id "MSTRG.75823.284"; exon_number "28";
chr17	StringTie	exon	28631820	28631919	1000	-	.	gene_id "MSTRG.75823"; transcript_id "MSTRG.75823.284"; exon_number "29";
chr17	StringTie	exon	28632049	28632239	1000	-	.	gene_id "MSTRG.75823"; transcript_id "MSTRG.75823.284"; exon_number "30";
chr17	StringTie	exon	28632942	28633162	1000	-	.	gene_id "MSTRG.75823"; transcript_id "MSTRG.75823.284"; exon_number "31";
chr17	StringTie	exon	28633283	28633401	1000	-	.	gene_id "MSTRG.75823"; transcript_id "MSTRG.75823.284"; exon_number "32";
chr17	StringTie	exon	28633549	28633751	1000	-	.	gene_id "MSTRG.75823"; transcript_id "MSTRG.75823.284"; exon_number "33";
chr17	StringTie	exon	28633895	28634086	1000	-	.	gene_id "MSTRG.75823"; transcript_id "MSTRG.75823.284"; exon_number "34";
chr17	StringTie	exon	28634517	28635609	1000	-	.	gene_id "MSTRG.75823"; transcript_id "MSTRG.75823.284"; exon_number "35";
chr17	StringTie	exon	28636965	28637170	1000	-	.	gene_id "MSTRG.75823"; transcript_id "MSTRG.75823.284"; exon_number "36";
chr17	StringTie	exon	28637836	28638094	1000	-	.	gene_id "MSTRG.75823"; transcript_id "MSTRG.75823.284"; exon_number "37";
chr17	StringTie	exon	28638252	28638415	1000	-	.	gene_id "MSTRG.75823"; transcript_id "MSTRG.75823.284"; exon_number "38";
chr17	StringTie	exon	28638524	28638642	1000	-	.	gene_id "MSTRG.75823"; transcript_id "MSTRG.75823.284"; exon_number "39";
chr17	StringTie	exon	28639315	28639460	1000	-	.	gene_id "MSTRG.75823"; transcript_id "MSTRG.75823.284"; exon_number "40";
chr17	StringTie	exon	28639575	28640025	1000	-	.	gene_id "MSTRG.75823"; transcript_id "MSTRG.75823.284"; exon_number "41";
chr17	StringTie	exon	28640560	28640683	1000	-	.	gene_id "MSTRG.75823"; transcript_id "MSTRG.75823.284"; exon_number "42";
chr17	StringTie	exon	28641889	28642078	1000	-	.	gene_id "MSTRG.75823"; transcript_id "MSTRG.75823.284"; exon_number "43";
chr17	StringTie	exon	28642275	28642335	1000	-	.	gene_id "MSTRG.75823"; transcript_id "MSTRG.75823.284"; exon_number "44";
chr17	StringTie	exon	28642869	28642987	1000	-	.	gene_id "MSTRG.75823"; transcript_id "MSTRG.75823.284"; exon_number "45";
chr17	StringTie	exon	28643164	28643311	1000	-	.	gene_id "MSTRG.75823"; transcript_id "MSTRG.75823.284"; exon_number "46";
chr17	StringTie	exon	28643610	28643659	1000	-	.	gene_id "MSTRG.75823"; transcript_id "MSTRG.75823.284"; exon_number "47";
chr17	StringTie	exon	28644058	28644187	1000	-	.	gene_id "MSTRG.75823"; transcript_id "MSTRG.75823.284"; exon_number "48";
chr17	StringTie	exon	28644989	28645151	1000	-	.	gene_id "MSTRG.75823"; transcript_id "MSTRG.75823.284"; exon_number "49";
chr17	StringTie	transcript	28601831	28645155	1000	-	.	gene_id "MSTRG.75823"; transcript_id "MSTRG.75823.286";
chr17	StringTie	exon	28601831	28605215	1000	-	.	gene_id "MSTRG.75823"; transcript_id "MSTRG.75823.286"; exon_number "1";
chr17	StringTie	exon	28611143	28611253	1000	-	.	gene_id "MSTRG.75823"; transcript_id "MSTRG.75823.286"; exon_number "2";
chr17	StringTie	exon	28611393	28611656	1000	-	.	gene_id "MSTRG.75823"; transcript_id "MSTRG.75823.286"; exon_number "3";
chr17	StringTie	exon	28611768	28611795	1000	-	.	gene_id "MSTRG.75823"; transcript_id "MSTRG.75823.286"; exon_number "4";
chr17	StringTie	exon	28612044	28612084	1000	-	.	gene_id "MSTRG.75823"; transcript_id "MSTRG.75823.286"; exon_number "5";
chr17	StringTie	exon	28612262	28612366	1000	-	.	gene_id "MSTRG.75823"; transcript_id "MSTRG.75823.286"; exon_number "6";
chr17	StringTie	exon	28612618	28612687	1000	-	.	gene_id "MSTRG.75823"; transcript_id "MSTRG.75823.286"; exon_number "7";
chr17	StringTie	exon	28613078	28613146	1000	-	.	gene_id "MSTRG.75823"; transcript_id "MSTRG.75823.286"; exon_number "8";
chr17	StringTie	exon	28613262	28613345	1000	-	.	gene_id "MSTRG.75823"; transcript_id "MSTRG.75823.286"; exon_number "9";
chr17	StringTie	exon	28613440	28613688	1000	-	.	gene_id "MSTRG.75823"; transcript_id "MSTRG.75823.286"; exon_number "10";
chr17	StringTie	exon	28614087	28615246	1000	-	.	gene_id "MSTRG.75823"; transcript_id "MSTRG.75823.286"; exon_number "11";
chr17	StringTie	exon	28615664	28615798	1000	-	.	gene_id "MSTRG.75823"; transcript_id "MSTRG.75823.286"; exon_number "12";
chr17	StringTie	exon	28616096	28616197	1000	-	.	gene_id "MSTRG.75823"; transcript_id "MSTRG.75823.286"; exon_number "13";
chr17	StringTie	exon	28616379	28616509	1000	-	.	gene_id "MSTRG.75823"; transcript_id "MSTRG.75823.286"; exon_number "14";
chr17	StringTie	exon	28616618	28616753	1000	-	.	gene_id "MSTRG.75823"; transcript_id "MSTRG.75823.286"; exon_number "15";
chr17	StringTie	exon	28616889	28616999	1000	-	.	gene_id "MSTRG.75823"; transcript_id "MSTRG.75823.286"; exon_number "16";
chr17	StringTie	exon	28617232	28617318	1000	-	.	gene_id "MSTRG.75823"; transcript_id "MSTRG.75823.286"; exon_number "17";
chr17	StringTie	exon	28618791	28618971	1000	-	.	gene_id "MSTRG.75823"; transcript_id "MSTRG.75823.286"; exon_number "18";
chr17	StringTie	exon	28619654	28619766	1000	-	.	gene_id "MSTRG.75823"; transcript_id "MSTRG.75823.286"; exon_number "19";
chr17	StringTie	exon	28619860	28620015	1000	-	.	gene_id "MSTRG.75823"; transcript_id "MSTRG.75823.286"; exon_number "20";
chr17	StringTie	exon	28620509	28620630	1000	-	.	gene_id "MSTRG.75823"; transcript_id "MSTRG.75823.286"; exon_number "21";
chr17	StringTie	exon	28620988	28621170	1000	-	.	gene_id "MSTRG.75823"; transcript_id "MSTRG.75823.286"; exon_number "22";
chr17	StringTie	exon	28621399	28621498	1000	-	.	gene_id "MSTRG.75823"; transcript_id "MSTRG.75823.286"; exon_number "23";
chr17	StringTie	exon	28623760	28623966	1000	-	.	gene_id "MSTRG.75823"; transcript_id "MSTRG.75823.286"; exon_number "24";
chr17	StringTie	exon	28624233	28624390	1000	-	.	gene_id "MSTRG.75823"; transcript_id "MSTRG.75823.286"; exon_number "25";
chr17	StringTie	exon	28628265	28628559	1000	-	.	gene_id "MSTRG.75823"; transcript_id "MSTRG.75823.286"; exon_number "26";
chr17	StringTie	exon	28631479	28631681	1000	-	.	gene_id "MSTRG.75823"; transcript_id "MSTRG.75823.286"; exon_number "27";
chr17	StringTie	exon	28631820	28631919	1000	-	.	gene_id "MSTRG.75823"; transcript_id "MSTRG.75823.286"; exon_number "28";
chr17	StringTie	exon	28632049	28632239	1000	-	.	gene_id "MSTRG.75823"; transcript_id "MSTRG.75823.286"; exon_number "29";
chr17	StringTie	exon	28632942	28633162	1000	-	.	gene_id "MSTRG.75823"; transcript_id "MSTRG.75823.286"; exon_number "30";
chr17	StringTie	exon	28633283	28633401	1000	-	.	gene_id "MSTRG.75823"; transcript_id "MSTRG.75823.286"; exon_number "31";
chr17	StringTie	exon	28633549	28633751	1000	-	.	gene_id "MSTRG.75823"; transcript_id "MSTRG.75823.286"; exon_number "32";
chr17	StringTie	exon	28633895	28634086	1000	-	.	gene_id "MSTRG.75823"; transcript_id "MSTRG.75823.286"; exon_number "33";
chr17	StringTie	exon	28634517	28635609	1000	-	.	gene_id "MSTRG.75823"; transcript_id "MSTRG.75823.286"; exon_number "34";
chr17	StringTie	exon	28636965	28637170	1000	-	.	gene_id "MSTRG.75823"; transcript_id "MSTRG.75823.286"; exon_number "35";
chr17	StringTie	exon	28637836	28638094	1000	-	.	gene_id "MSTRG.75823"; transcript_id "MSTRG.75823.286"; exon_number "36";
chr17	StringTie	exon	28638252	28638415	1000	-	.	gene_id "MSTRG.75823"; transcript_id "MSTRG.75823.286"; exon_number "37";
chr17	StringTie	exon	28638524	28638642	1000	-	.	gene_id "MSTRG.75823"; transcript_id "MSTRG.75823.286"; exon_number "38";
chr17	StringTie	exon	28639315	28639460	1000	-	.	gene_id "MSTRG.75823"; transcript_id "MSTRG.75823.286"; exon_number "39";
chr17	StringTie	exon	28639575	28639642	1000	-	.	gene_id "MSTRG.75823"; transcript_id "MSTRG.75823.286"; exon_number "40";
chr17	StringTie	exon	28639901	28640025	1000	-	.	gene_id "MSTRG.75823"; transcript_id "MSTRG.75823.286"; exon_number "41";
chr17	StringTie	exon	28640560	28640683	1000	-	.	gene_id "MSTRG.75823"; transcript_id "MSTRG.75823.286"; exon_number "42";
chr17	StringTie	exon	28641889	28642078	1000	-	.	gene_id "MSTRG.75823"; transcript_id "MSTRG.75823.286"; exon_number "43";
chr17	StringTie	exon	28642275	28642335	1000	-	.	gene_id "MSTRG.75823"; transcript_id "MSTRG.75823.286"; exon_number "44";
chr17	StringTie	exon	28642869	28642987	1000	-	.	gene_id "MSTRG.75823"; transcript_id "MSTRG.75823.286"; exon_number "45";
chr17	StringTie	exon	28643164	28643311	1000	-	.	gene_id "MSTRG.75823"; transcript_id "MSTRG.75823.286"; exon_number "46";
chr17	StringTie	exon	28643610	28643659	1000	-	.	gene_id "MSTRG.75823"; transcript_id "MSTRG.75823.286"; exon_number "47";
chr17	StringTie	exon	28644058	28644187	1000	-	.	gene_id "MSTRG.75823"; transcript_id "MSTRG.75823.286"; exon_number "48";
chr17	StringTie	exon	28644989	28645155	1000	-	.	gene_id "MSTRG.75823"; transcript_id "MSTRG.75823.286"; exon_number "49";
chr17	StringTie	transcript	28601831	28645143	1000	-	.	gene_id "MSTRG.75823"; transcript_id "MSTRG.75823.287";
chr17	StringTie	exon	28601831	28605215	1000	-	.	gene_id "MSTRG.75823"; transcript_id "MSTRG.75823.287"; exon_number "1";
chr17	StringTie	exon	28610416	28611656	1000	-	.	gene_id "MSTRG.75823"; transcript_id "MSTRG.75823.287"; exon_number "2";
chr17	StringTie	exon	28611768	28611795	1000	-	.	gene_id "MSTRG.75823"; transcript_id "MSTRG.75823.287"; exon_number "3";
chr17	StringTie	exon	28612044	28612084	1000	-	.	gene_id "MSTRG.75823"; transcript_id "MSTRG.75823.287"; exon_number "4";
chr17	StringTie	exon	28612262	28612366	1000	-	.	gene_id "MSTRG.75823"; transcript_id "MSTRG.75823.287"; exon_number "5";
chr17	StringTie	exon	28612618	28612687	1000	-	.	gene_id "MSTRG.75823"; transcript_id "MSTRG.75823.287"; exon_number "6";
chr17	StringTie	exon	28613078	28613146	1000	-	.	gene_id "MSTRG.75823"; transcript_id "MSTRG.75823.287"; exon_number "7";
chr17	StringTie	exon	28613262	28613345	1000	-	.	gene_id "MSTRG.75823"; transcript_id "MSTRG.75823.287"; exon_number "8";
chr17	StringTie	exon	28613440	28613688	1000	-	.	gene_id "MSTRG.75823"; transcript_id "MSTRG.75823.287"; exon_number "9";
chr17	StringTie	exon	28614087	28615246	1000	-	.	gene_id "MSTRG.75823"; transcript_id "MSTRG.75823.287"; exon_number "10";
chr17	StringTie	exon	28615664	28615798	1000	-	.	gene_id "MSTRG.75823"; transcript_id "MSTRG.75823.287"; exon_number "11";
chr17	StringTie	exon	28616096	28616197	1000	-	.	gene_id "MSTRG.75823"; transcript_id "MSTRG.75823.287"; exon_number "12";
chr17	StringTie	exon	28616379	28616509	1000	-	.	gene_id "MSTRG.75823"; transcript_id "MSTRG.75823.287"; exon_number "13";
chr17	StringTie	exon	28616618	28616753	1000	-	.	gene_id "MSTRG.75823"; transcript_id "MSTRG.75823.287"; exon_number "14";
chr17	StringTie	exon	28616889	28616999	1000	-	.	gene_id "MSTRG.75823"; transcript_id "MSTRG.75823.287"; exon_number "15";
chr17	StringTie	exon	28617232	28617318	1000	-	.	gene_id "MSTRG.75823"; transcript_id "MSTRG.75823.287"; exon_number "16";
chr17	StringTie	exon	28618791	28618971	1000	-	.	gene_id "MSTRG.75823"; transcript_id "MSTRG.75823.287"; exon_number "17";
chr17	StringTie	exon	28619654	28619775	1000	-	.	gene_id "MSTRG.75823"; transcript_id "MSTRG.75823.287"; exon_number "18";
chr17	StringTie	exon	28619860	28620015	1000	-	.	gene_id "MSTRG.75823"; transcript_id "MSTRG.75823.287"; exon_number "19";
chr17	StringTie	exon	28620509	28620630	1000	-	.	gene_id "MSTRG.75823"; transcript_id "MSTRG.75823.287"; exon_number "20";
chr17	StringTie	exon	28620988	28621170	1000	-	.	gene_id "MSTRG.75823"; transcript_id "MSTRG.75823.287"; exon_number "21";
chr17	StringTie	exon	28621399	28621498	1000	-	.	gene_id "MSTRG.75823"; transcript_id "MSTRG.75823.287"; exon_number "22";
chr17	StringTie	exon	28623760	28623966	1000	-	.	gene_id "MSTRG.75823"; transcript_id "MSTRG.75823.287"; exon_number "23";
chr17	StringTie	exon	28624233	28624390	1000	-	.	gene_id "MSTRG.75823"; transcript_id "MSTRG.75823.287"; exon_number "24";
chr17	StringTie	exon	28628265	28628559	1000	-	.	gene_id "MSTRG.75823"; transcript_id "MSTRG.75823.287"; exon_number "25";
chr17	StringTie	exon	28631479	28631681	1000	-	.	gene_id "MSTRG.75823"; transcript_id "MSTRG.75823.287"; exon_number "26";
chr17	StringTie	exon	28631820	28631919	1000	-	.	gene_id "MSTRG.75823"; transcript_id "MSTRG.75823.287"; exon_number "27";
chr17	StringTie	exon	28632049	28632239	1000	-	.	gene_id "MSTRG.75823"; transcript_id "MSTRG.75823.287"; exon_number "28";
chr17	StringTie	exon	28632942	28633162	1000	-	.	gene_id "MSTRG.75823"; transcript_id "MSTRG.75823.287"; exon_number "29";
chr17	StringTie	exon	28633283	28633401	1000	-	.	gene_id "MSTRG.75823"; transcript_id "MSTRG.75823.287"; exon_number "30";
chr17	StringTie	exon	28633549	28633751	1000	-	.	gene_id "MSTRG.75823"; transcript_id "MSTRG.75823.287"; exon_number "31";
chr17	StringTie	exon	28633895	28634086	1000	-	.	gene_id "MSTRG.75823"; transcript_id "MSTRG.75823.287"; exon_number "32";
chr17	StringTie	exon	28634517	28635609	1000	-	.	gene_id "MSTRG.75823"; transcript_id "MSTRG.75823.287"; exon_number "33";
chr17	StringTie	exon	28636965	28637170	1000	-	.	gene_id "MSTRG.75823"; transcript_id "MSTRG.75823.287"; exon_number "34";
chr17	StringTie	exon	28637836	28638094	1000	-	.	gene_id "MSTRG.75823"; transcript_id "MSTRG.75823.287"; exon_number "35";
chr17	StringTie	exon	28638252	28638415	1000	-	.	gene_id "MSTRG.75823"; transcript_id "MSTRG.75823.287"; exon_number "36";
chr17	StringTie	exon	28638524	28638642	1000	-	.	gene_id "MSTRG.75823"; transcript_id "MSTRG.75823.287"; exon_number "37";
chr17	StringTie	exon	28639315	28639460	1000	-	.	gene_id "MSTRG.75823"; transcript_id "MSTRG.75823.287"; exon_number "38";
chr17	StringTie	exon	28639575	28639642	1000	-	.	gene_id "MSTRG.75823"; transcript_id "MSTRG.75823.287"; exon_number "39";
chr17	StringTie	exon	28639901	28640025	1000	-	.	gene_id "MSTRG.75823"; transcript_id "MSTRG.75823.287"; exon_number "40";
chr17	StringTie	exon	28640560	28640683	1000	-	.	gene_id "MSTRG.75823"; transcript_id "MSTRG.75823.287"; exon_number "41";
chr17	StringTie	exon	28641889	28642078	1000	-	.	gene_id "MSTRG.75823"; transcript_id "MSTRG.75823.287"; exon_number "42";
chr17	StringTie	exon	28642275	28642335	1000	-	.	gene_id "MSTRG.75823"; transcript_id "MSTRG.75823.287"; exon_number "43";
chr17	StringTie	exon	28642869	28642987	1000	-	.	gene_id "MSTRG.75823"; transcript_id "MSTRG.75823.287"; exon_number "44";
chr17	StringTie	exon	28643164	28643311	1000	-	.	gene_id "MSTRG.75823"; transcript_id "MSTRG.75823.287"; exon_number "45";
chr17	StringTie	exon	28643610	28643659	1000	-	.	gene_id "MSTRG.75823"; transcript_id "MSTRG.75823.287"; exon_number "46";
chr17	StringTie	exon	28644058	28644187	1000	-	.	gene_id "MSTRG.75823"; transcript_id "MSTRG.75823.287"; exon_number "47";
chr17	StringTie	exon	28644989	28645143	1000	-	.	gene_id "MSTRG.75823"; transcript_id "MSTRG.75823.287"; exon_number "48";
chr17	StringTie	transcript	28601852	28662176	1000	-	.	gene_id "MSTRG.75823"; transcript_id "MSTRG.75823.288";
chr17	StringTie	exon	28601852	28604050	1000	-	.	gene_id "MSTRG.75823"; transcript_id "MSTRG.75823.288"; exon_number "1";
chr17	StringTie	exon	28604276	28605215	1000	-	.	gene_id "MSTRG.75823"; transcript_id "MSTRG.75823.288"; exon_number "2";
chr17	StringTie	exon	28611544	28611656	1000	-	.	gene_id "MSTRG.75823"; transcript_id "MSTRG.75823.288"; exon_number "3";
chr17	StringTie	exon	28611768	28611795	1000	-	.	gene_id "MSTRG.75823"; transcript_id "MSTRG.75823.288"; exon_number "4";
chr17	StringTie	exon	28612044	28612084	1000	-	.	gene_id "MSTRG.75823"; transcript_id "MSTRG.75823.288"; exon_number "5";
chr17	StringTie	exon	28612262	28612687	1000	-	.	gene_id "MSTRG.75823"; transcript_id "MSTRG.75823.288"; exon_number "6";
chr17	StringTie	exon	28613078	28613146	1000	-	.	gene_id "MSTRG.75823"; transcript_id "MSTRG.75823.288"; exon_number "7";
chr17	StringTie	exon	28613262	28613345	1000	-	.	gene_id "MSTRG.75823"; transcript_id "MSTRG.75823.288"; exon_number "8";
chr17	StringTie	exon	28613440	28615246	1000	-	.	gene_id "MSTRG.75823"; transcript_id "MSTRG.75823.288"; exon_number "9";
chr17	StringTie	exon	28615664	28615798	1000	-	.	gene_id "MSTRG.75823"; transcript_id "MSTRG.75823.288"; exon_number "10";
chr17	StringTie	exon	28616096	28616197	1000	-	.	gene_id "MSTRG.75823"; transcript_id "MSTRG.75823.288"; exon_number "11";
chr17	StringTie	exon	28616379	28616509	1000	-	.	gene_id "MSTRG.75823"; transcript_id "MSTRG.75823.288"; exon_number "12";
chr17	StringTie	exon	28616618	28616753	1000	-	.	gene_id "MSTRG.75823"; transcript_id "MSTRG.75823.288"; exon_number "13";
chr17	StringTie	exon	28616889	28616999	1000	-	.	gene_id "MSTRG.75823"; transcript_id "MSTRG.75823.288"; exon_number "14";
chr17	StringTie	exon	28617232	28617318	1000	-	.	gene_id "MSTRG.75823"; transcript_id "MSTRG.75823.288"; exon_number "15";
chr17	StringTie	exon	28618791	28618971	1000	-	.	gene_id "MSTRG.75823"; transcript_id "MSTRG.75823.288"; exon_number "16";
chr17	StringTie	exon	28619654	28619775	1000	-	.	gene_id "MSTRG.75823"; transcript_id "MSTRG.75823.288"; exon_number "17";
chr17	StringTie	exon	28619860	28620015	1000	-	.	gene_id "MSTRG.75823"; transcript_id "MSTRG.75823.288"; exon_number "18";
chr17	StringTie	exon	28620509	28620630	1000	-	.	gene_id "MSTRG.75823"; transcript_id "MSTRG.75823.288"; exon_number "19";
chr17	StringTie	exon	28620988	28621170	1000	-	.	gene_id "MSTRG.75823"; transcript_id "MSTRG.75823.288"; exon_number "20";
chr17	StringTie	exon	28621399	28621498	1000	-	.	gene_id "MSTRG.75823"; transcript_id "MSTRG.75823.288"; exon_number "21";
chr17	StringTie	exon	28623760	28623966	1000	-	.	gene_id "MSTRG.75823"; transcript_id "MSTRG.75823.288"; exon_number "22";
chr17	StringTie	exon	28624233	28624390	1000	-	.	gene_id "MSTRG.75823"; transcript_id "MSTRG.75823.288"; exon_number "23";
chr17	StringTie	exon	28628265	28628559	1000	-	.	gene_id "MSTRG.75823"; transcript_id "MSTRG.75823.288"; exon_number "24";
chr17	StringTie	exon	28631479	28631678	1000	-	.	gene_id "MSTRG.75823"; transcript_id "MSTRG.75823.288"; exon_number "25";
chr17	StringTie	exon	28631820	28631919	1000	-	.	gene_id "MSTRG.75823"; transcript_id "MSTRG.75823.288"; exon_number "26";
chr17	StringTie	exon	28632049	28632239	1000	-	.	gene_id "MSTRG.75823"; transcript_id "MSTRG.75823.288"; exon_number "27";
chr17	StringTie	exon	28632942	28633162	1000	-	.	gene_id "MSTRG.75823"; transcript_id "MSTRG.75823.288"; exon_number "28";
chr17	StringTie	exon	28633283	28633401	1000	-	.	gene_id "MSTRG.75823"; transcript_id "MSTRG.75823.288"; exon_number "29";
chr17	StringTie	exon	28633549	28633751	1000	-	.	gene_id "MSTRG.75823"; transcript_id "MSTRG.75823.288"; exon_number "30";
chr17	StringTie	exon	28633895	28634086	1000	-	.	gene_id "MSTRG.75823"; transcript_id "MSTRG.75823.288"; exon_number "31";
chr17	StringTie	exon	28634517	28635609	1000	-	.	gene_id "MSTRG.75823"; transcript_id "MSTRG.75823.288"; exon_number "32";
chr17	StringTie	exon	28636965	28637170	1000	-	.	gene_id "MSTRG.75823"; transcript_id "MSTRG.75823.288"; exon_number "33";
chr17	StringTie	exon	28637836	28638094	1000	-	.	gene_id "MSTRG.75823"; transcript_id "MSTRG.75823.288"; exon_number "34";
chr17	StringTie	exon	28638252	28638415	1000	-	.	gene_id "MSTRG.75823"; transcript_id "MSTRG.75823.288"; exon_number "35";
chr17	StringTie	exon	28638524	28638642	1000	-	.	gene_id "MSTRG.75823"; transcript_id "MSTRG.75823.288"; exon_number "36";
chr17	StringTie	exon	28639315	28639460	1000	-	.	gene_id "MSTRG.75823"; transcript_id "MSTRG.75823.288"; exon_number "37";
chr17	StringTie	exon	28639575	28640025	1000	-	.	gene_id "MSTRG.75823"; transcript_id "MSTRG.75823.288"; exon_number "38";
chr17	StringTie	exon	28640560	28640683	1000	-	.	gene_id "MSTRG.75823"; transcript_id "MSTRG.75823.288"; exon_number "39";
chr17	StringTie	exon	28641889	28642335	1000	-	.	gene_id "MSTRG.75823"; transcript_id "MSTRG.75823.288"; exon_number "40";
chr17	StringTie	exon	28642869	28643311	1000	-	.	gene_id "MSTRG.75823"; transcript_id "MSTRG.75823.288"; exon_number "41";
chr17	StringTie	exon	28643610	28643659	1000	-	.	gene_id "MSTRG.75823"; transcript_id "MSTRG.75823.288"; exon_number "42";
chr17	StringTie	exon	28644058	28644187	1000	-	.	gene_id "MSTRG.75823"; transcript_id "MSTRG.75823.288"; exon_number "43";
chr17	StringTie	exon	28649184	28649276	1000	-	.	gene_id "MSTRG.75823"; transcript_id "MSTRG.75823.288"; exon_number "44";
chr17	StringTie	exon	28655287	28655483	1000	-	.	gene_id "MSTRG.75823"; transcript_id "MSTRG.75823.288"; exon_number "45";
chr17	StringTie	exon	28661726	28662176	1000	-	.	gene_id "MSTRG.75823"; transcript_id "MSTRG.75823.288"; exon_number "46";
chr17	StringTie	transcript	28601855	28645133	1000	-	.	gene_id "MSTRG.75823"; transcript_id "MSTRG.75823.289";
chr17	StringTie	exon	28601855	28605215	1000	-	.	gene_id "MSTRG.75823"; transcript_id "MSTRG.75823.289"; exon_number "1";
chr17	StringTie	exon	28611143	28611481	1000	-	.	gene_id "MSTRG.75823"; transcript_id "MSTRG.75823.289"; exon_number "2";
chr17	StringTie	exon	28611567	28611656	1000	-	.	gene_id "MSTRG.75823"; transcript_id "MSTRG.75823.289"; exon_number "3";
chr17	StringTie	exon	28611768	28611795	1000	-	.	gene_id "MSTRG.75823"; transcript_id "MSTRG.75823.289"; exon_number "4";
chr17	StringTie	exon	28612044	28612084	1000	-	.	gene_id "MSTRG.75823"; transcript_id "MSTRG.75823.289"; exon_number "5";
chr17	StringTie	exon	28612262	28612366	1000	-	.	gene_id "MSTRG.75823"; transcript_id "MSTRG.75823.289"; exon_number "6";
chr17	StringTie	exon	28612618	28612687	1000	-	.	gene_id "MSTRG.75823"; transcript_id "MSTRG.75823.289"; exon_number "7";
chr17	StringTie	exon	28613078	28613146	1000	-	.	gene_id "MSTRG.75823"; transcript_id "MSTRG.75823.289"; exon_number "8";
chr17	StringTie	exon	28613262	28613345	1000	-	.	gene_id "MSTRG.75823"; transcript_id "MSTRG.75823.289"; exon_number "9";
chr17	StringTie	exon	28613440	28615246	1000	-	.	gene_id "MSTRG.75823"; transcript_id "MSTRG.75823.289"; exon_number "10";
chr17	StringTie	exon	28615664	28615798	1000	-	.	gene_id "MSTRG.75823"; transcript_id "MSTRG.75823.289"; exon_number "11";
chr17	StringTie	exon	28616096	28616197	1000	-	.	gene_id "MSTRG.75823"; transcript_id "MSTRG.75823.289"; exon_number "12";
chr17	StringTie	exon	28616379	28616509	1000	-	.	gene_id "MSTRG.75823"; transcript_id "MSTRG.75823.289"; exon_number "13";
chr17	StringTie	exon	28616618	28616753	1000	-	.	gene_id "MSTRG.75823"; transcript_id "MSTRG.75823.289"; exon_number "14";
chr17	StringTie	exon	28616889	28616999	1000	-	.	gene_id "MSTRG.75823"; transcript_id "MSTRG.75823.289"; exon_number "15";
chr17	StringTie	exon	28617232	28617318	1000	-	.	gene_id "MSTRG.75823"; transcript_id "MSTRG.75823.289"; exon_number "16";
chr17	StringTie	exon	28618791	28618971	1000	-	.	gene_id "MSTRG.75823"; transcript_id "MSTRG.75823.289"; exon_number "17";
chr17	StringTie	exon	28619654	28619775	1000	-	.	gene_id "MSTRG.75823"; transcript_id "MSTRG.75823.289"; exon_number "18";
chr17	StringTie	exon	28619860	28620015	1000	-	.	gene_id "MSTRG.75823"; transcript_id "MSTRG.75823.289"; exon_number "19";
chr17	StringTie	exon	28620509	28620630	1000	-	.	gene_id "MSTRG.75823"; transcript_id "MSTRG.75823.289"; exon_number "20";
chr17	StringTie	exon	28620988	28621170	1000	-	.	gene_id "MSTRG.75823"; transcript_id "MSTRG.75823.289"; exon_number "21";
chr17	StringTie	exon	28621399	28621498	1000	-	.	gene_id "MSTRG.75823"; transcript_id "MSTRG.75823.289"; exon_number "22";
chr17	StringTie	exon	28623760	28623966	1000	-	.	gene_id "MSTRG.75823"; transcript_id "MSTRG.75823.289"; exon_number "23";
chr17	StringTie	exon	28624233	28624390	1000	-	.	gene_id "MSTRG.75823"; transcript_id "MSTRG.75823.289"; exon_number "24";
chr17	StringTie	exon	28628265	28628559	1000	-	.	gene_id "MSTRG.75823"; transcript_id "MSTRG.75823.289"; exon_number "25";
chr17	StringTie	exon	28631479	28631681	1000	-	.	gene_id "MSTRG.75823"; transcript_id "MSTRG.75823.289"; exon_number "26";
chr17	StringTie	exon	28631820	28631919	1000	-	.	gene_id "MSTRG.75823"; transcript_id "MSTRG.75823.289"; exon_number "27";
chr17	StringTie	exon	28632049	28632239	1000	-	.	gene_id "MSTRG.75823"; transcript_id "MSTRG.75823.289"; exon_number "28";
chr17	StringTie	exon	28632942	28633162	1000	-	.	gene_id "MSTRG.75823"; transcript_id "MSTRG.75823.289"; exon_number "29";
chr17	StringTie	exon	28633283	28633401	1000	-	.	gene_id "MSTRG.75823"; transcript_id "MSTRG.75823.289"; exon_number "30";
chr17	StringTie	exon	28633549	28633751	1000	-	.	gene_id "MSTRG.75823"; transcript_id "MSTRG.75823.289"; exon_number "31";
chr17	StringTie	exon	28633895	28634086	1000	-	.	gene_id "MSTRG.75823"; transcript_id "MSTRG.75823.289"; exon_number "32";
chr17	StringTie	exon	28634517	28635609	1000	-	.	gene_id "MSTRG.75823"; transcript_id "MSTRG.75823.289"; exon_number "33";
chr17	StringTie	exon	28636965	28637170	1000	-	.	gene_id "MSTRG.75823"; transcript_id "MSTRG.75823.289"; exon_number "34";
chr17	StringTie	exon	28637836	28638089	1000	-	.	gene_id "MSTRG.75823"; transcript_id "MSTRG.75823.289"; exon_number "35";
chr17	StringTie	exon	28638252	28638415	1000	-	.	gene_id "MSTRG.75823"; transcript_id "MSTRG.75823.289"; exon_number "36";
chr17	StringTie	exon	28638524	28638642	1000	-	.	gene_id "MSTRG.75823"; transcript_id "MSTRG.75823.289"; exon_number "37";
chr17	StringTie	exon	28639315	28639460	1000	-	.	gene_id "MSTRG.75823"; transcript_id "MSTRG.75823.289"; exon_number "38";
chr17	StringTie	exon	28639575	28639642	1000	-	.	gene_id "MSTRG.75823"; transcript_id "MSTRG.75823.289"; exon_number "39";
chr17	StringTie	exon	28639901	28640025	1000	-	.	gene_id "MSTRG.75823"; transcript_id "MSTRG.75823.289"; exon_number "40";
chr17	StringTie	exon	28640560	28640683	1000	-	.	gene_id "MSTRG.75823"; transcript_id "MSTRG.75823.289"; exon_number "41";
chr17	StringTie	exon	28641889	28642078	1000	-	.	gene_id "MSTRG.75823"; transcript_id "MSTRG.75823.289"; exon_number "42";
chr17	StringTie	exon	28642275	28642335	1000	-	.	gene_id "MSTRG.75823"; transcript_id "MSTRG.75823.289"; exon_number "43";
chr17	StringTie	exon	28642869	28642987	1000	-	.	gene_id "MSTRG.75823"; transcript_id "MSTRG.75823.289"; exon_number "44";
chr17	StringTie	exon	28643164	28643311	1000	-	.	gene_id "MSTRG.75823"; transcript_id "MSTRG.75823.289"; exon_number "45";
chr17	StringTie	exon	28643610	28643659	1000	-	.	gene_id "MSTRG.75823"; transcript_id "MSTRG.75823.289"; exon_number "46";
chr17	StringTie	exon	28644058	28644187	1000	-	.	gene_id "MSTRG.75823"; transcript_id "MSTRG.75823.289"; exon_number "47";
chr17	StringTie	exon	28644989	28645133	1000	-	.	gene_id "MSTRG.75823"; transcript_id "MSTRG.75823.289"; exon_number "48";
chr17	StringTie	transcript	28546705	28552618	1000	-	.	gene_id "MSTRG.75823"; transcript_id "MSTRG.75823.29";
chr17	StringTie	exon	28546705	28547409	1000	-	.	gene_id "MSTRG.75823"; transcript_id "MSTRG.75823.29"; exon_number "1";
chr17	StringTie	exon	28547682	28547849	1000	-	.	gene_id "MSTRG.75823"; transcript_id "MSTRG.75823.29"; exon_number "2";
chr17	StringTie	exon	28548010	28548101	1000	-	.	gene_id "MSTRG.75823"; transcript_id "MSTRG.75823.29"; exon_number "3";
chr17	StringTie	exon	28548592	28548705	1000	-	.	gene_id "MSTRG.75823"; transcript_id "MSTRG.75823.29"; exon_number "4";
chr17	StringTie	exon	28552338	28552618	1000	-	.	gene_id "MSTRG.75823"; transcript_id "MSTRG.75823.29"; exon_number "5";
chr17	StringTie	transcript	28601856	28645155	1000	-	.	gene_id "MSTRG.75823"; transcript_id "MSTRG.75823.290";
chr17	StringTie	exon	28601856	28605215	1000	-	.	gene_id "MSTRG.75823"; transcript_id "MSTRG.75823.290"; exon_number "1";
chr17	StringTie	exon	28611567	28611656	1000	-	.	gene_id "MSTRG.75823"; transcript_id "MSTRG.75823.290"; exon_number "2";
chr17	StringTie	exon	28611768	28611795	1000	-	.	gene_id "MSTRG.75823"; transcript_id "MSTRG.75823.290"; exon_number "3";
chr17	StringTie	exon	28612044	28612084	1000	-	.	gene_id "MSTRG.75823"; transcript_id "MSTRG.75823.290"; exon_number "4";
chr17	StringTie	exon	28612262	28612366	1000	-	.	gene_id "MSTRG.75823"; transcript_id "MSTRG.75823.290"; exon_number "5";
chr17	StringTie	exon	28612618	28612687	1000	-	.	gene_id "MSTRG.75823"; transcript_id "MSTRG.75823.290"; exon_number "6";
chr17	StringTie	exon	28613078	28613146	1000	-	.	gene_id "MSTRG.75823"; transcript_id "MSTRG.75823.290"; exon_number "7";
chr17	StringTie	exon	28613262	28613345	1000	-	.	gene_id "MSTRG.75823"; transcript_id "MSTRG.75823.290"; exon_number "8";
chr17	StringTie	exon	28613440	28615246	1000	-	.	gene_id "MSTRG.75823"; transcript_id "MSTRG.75823.290"; exon_number "9";
chr17	StringTie	exon	28615664	28615798	1000	-	.	gene_id "MSTRG.75823"; transcript_id "MSTRG.75823.290"; exon_number "10";
chr17	StringTie	exon	28616096	28616197	1000	-	.	gene_id "MSTRG.75823"; transcript_id "MSTRG.75823.290"; exon_number "11";
chr17	StringTie	exon	28616379	28616509	1000	-	.	gene_id "MSTRG.75823"; transcript_id "MSTRG.75823.290"; exon_number "12";
chr17	StringTie	exon	28616618	28616703	1000	-	.	gene_id "MSTRG.75823"; transcript_id "MSTRG.75823.290"; exon_number "13";
chr17	StringTie	exon	28616889	28616999	1000	-	.	gene_id "MSTRG.75823"; transcript_id "MSTRG.75823.290"; exon_number "14";
chr17	StringTie	exon	28617232	28617318	1000	-	.	gene_id "MSTRG.75823"; transcript_id "MSTRG.75823.290"; exon_number "15";
chr17	StringTie	exon	28618791	28618971	1000	-	.	gene_id "MSTRG.75823"; transcript_id "MSTRG.75823.290"; exon_number "16";
chr17	StringTie	exon	28619654	28619775	1000	-	.	gene_id "MSTRG.75823"; transcript_id "MSTRG.75823.290"; exon_number "17";
chr17	StringTie	exon	28619860	28620015	1000	-	.	gene_id "MSTRG.75823"; transcript_id "MSTRG.75823.290"; exon_number "18";
chr17	StringTie	exon	28620509	28620630	1000	-	.	gene_id "MSTRG.75823"; transcript_id "MSTRG.75823.290"; exon_number "19";
chr17	StringTie	exon	28620988	28621170	1000	-	.	gene_id "MSTRG.75823"; transcript_id "MSTRG.75823.290"; exon_number "20";
chr17	StringTie	exon	28621399	28621498	1000	-	.	gene_id "MSTRG.75823"; transcript_id "MSTRG.75823.290"; exon_number "21";
chr17	StringTie	exon	28623760	28623966	1000	-	.	gene_id "MSTRG.75823"; transcript_id "MSTRG.75823.290"; exon_number "22";
chr17	StringTie	exon	28624233	28624390	1000	-	.	gene_id "MSTRG.75823"; transcript_id "MSTRG.75823.290"; exon_number "23";
chr17	StringTie	exon	28628265	28628559	1000	-	.	gene_id "MSTRG.75823"; transcript_id "MSTRG.75823.290"; exon_number "24";
chr17	StringTie	exon	28631479	28631681	1000	-	.	gene_id "MSTRG.75823"; transcript_id "MSTRG.75823.290"; exon_number "25";
chr17	StringTie	exon	28631820	28631919	1000	-	.	gene_id "MSTRG.75823"; transcript_id "MSTRG.75823.290"; exon_number "26";
chr17	StringTie	exon	28632049	28632239	1000	-	.	gene_id "MSTRG.75823"; transcript_id "MSTRG.75823.290"; exon_number "27";
chr17	StringTie	exon	28632942	28633162	1000	-	.	gene_id "MSTRG.75823"; transcript_id "MSTRG.75823.290"; exon_number "28";
chr17	StringTie	exon	28633283	28633401	1000	-	.	gene_id "MSTRG.75823"; transcript_id "MSTRG.75823.290"; exon_number "29";
chr17	StringTie	exon	28633549	28633751	1000	-	.	gene_id "MSTRG.75823"; transcript_id "MSTRG.75823.290"; exon_number "30";
chr17	StringTie	exon	28633895	28634086	1000	-	.	gene_id "MSTRG.75823"; transcript_id "MSTRG.75823.290"; exon_number "31";
chr17	StringTie	exon	28634517	28635609	1000	-	.	gene_id "MSTRG.75823"; transcript_id "MSTRG.75823.290"; exon_number "32";
chr17	StringTie	exon	28636965	28637170	1000	-	.	gene_id "MSTRG.75823"; transcript_id "MSTRG.75823.290"; exon_number "33";
chr17	StringTie	exon	28637836	28638094	1000	-	.	gene_id "MSTRG.75823"; transcript_id "MSTRG.75823.290"; exon_number "34";
chr17	StringTie	exon	28638252	28638415	1000	-	.	gene_id "MSTRG.75823"; transcript_id "MSTRG.75823.290"; exon_number "35";
chr17	StringTie	exon	28638524	28638642	1000	-	.	gene_id "MSTRG.75823"; transcript_id "MSTRG.75823.290"; exon_number "36";
chr17	StringTie	exon	28639315	28639460	1000	-	.	gene_id "MSTRG.75823"; transcript_id "MSTRG.75823.290"; exon_number "37";
chr17	StringTie	exon	28639575	28639642	1000	-	.	gene_id "MSTRG.75823"; transcript_id "MSTRG.75823.290"; exon_number "38";
chr17	StringTie	exon	28639901	28640025	1000	-	.	gene_id "MSTRG.75823"; transcript_id "MSTRG.75823.290"; exon_number "39";
chr17	StringTie	exon	28640560	28640683	1000	-	.	gene_id "MSTRG.75823"; transcript_id "MSTRG.75823.290"; exon_number "40";
chr17	StringTie	exon	28641889	28642078	1000	-	.	gene_id "MSTRG.75823"; transcript_id "MSTRG.75823.290"; exon_number "41";
chr17	StringTie	exon	28642275	28642335	1000	-	.	gene_id "MSTRG.75823"; transcript_id "MSTRG.75823.290"; exon_number "42";
chr17	StringTie	exon	28642869	28642987	1000	-	.	gene_id "MSTRG.75823"; transcript_id "MSTRG.75823.290"; exon_number "43";
chr17	StringTie	exon	28643164	28643311	1000	-	.	gene_id "MSTRG.75823"; transcript_id "MSTRG.75823.290"; exon_number "44";
chr17	StringTie	exon	28643610	28643659	1000	-	.	gene_id "MSTRG.75823"; transcript_id "MSTRG.75823.290"; exon_number "45";
chr17	StringTie	exon	28644058	28644187	1000	-	.	gene_id "MSTRG.75823"; transcript_id "MSTRG.75823.290"; exon_number "46";
chr17	StringTie	exon	28644989	28645155	1000	-	.	gene_id "MSTRG.75823"; transcript_id "MSTRG.75823.290"; exon_number "47";
chr17	StringTie	transcript	28601858	28643311	1000	-	.	gene_id "MSTRG.75823"; transcript_id "MSTRG.75823.291";
chr17	StringTie	exon	28601858	28605215	1000	-	.	gene_id "MSTRG.75823"; transcript_id "MSTRG.75823.291"; exon_number "1";
chr17	StringTie	exon	28611567	28611656	1000	-	.	gene_id "MSTRG.75823"; transcript_id "MSTRG.75823.291"; exon_number "2";
chr17	StringTie	exon	28611768	28611795	1000	-	.	gene_id "MSTRG.75823"; transcript_id "MSTRG.75823.291"; exon_number "3";
chr17	StringTie	exon	28612044	28612084	1000	-	.	gene_id "MSTRG.75823"; transcript_id "MSTRG.75823.291"; exon_number "4";
chr17	StringTie	exon	28612262	28612366	1000	-	.	gene_id "MSTRG.75823"; transcript_id "MSTRG.75823.291"; exon_number "5";
chr17	StringTie	exon	28612618	28612687	1000	-	.	gene_id "MSTRG.75823"; transcript_id "MSTRG.75823.291"; exon_number "6";
chr17	StringTie	exon	28613078	28613146	1000	-	.	gene_id "MSTRG.75823"; transcript_id "MSTRG.75823.291"; exon_number "7";
chr17	StringTie	exon	28613262	28613345	1000	-	.	gene_id "MSTRG.75823"; transcript_id "MSTRG.75823.291"; exon_number "8";
chr17	StringTie	exon	28613440	28615246	1000	-	.	gene_id "MSTRG.75823"; transcript_id "MSTRG.75823.291"; exon_number "9";
chr17	StringTie	exon	28615664	28615798	1000	-	.	gene_id "MSTRG.75823"; transcript_id "MSTRG.75823.291"; exon_number "10";
chr17	StringTie	exon	28616096	28616197	1000	-	.	gene_id "MSTRG.75823"; transcript_id "MSTRG.75823.291"; exon_number "11";
chr17	StringTie	exon	28616379	28616509	1000	-	.	gene_id "MSTRG.75823"; transcript_id "MSTRG.75823.291"; exon_number "12";
chr17	StringTie	exon	28616618	28616703	1000	-	.	gene_id "MSTRG.75823"; transcript_id "MSTRG.75823.291"; exon_number "13";
chr17	StringTie	exon	28616889	28616999	1000	-	.	gene_id "MSTRG.75823"; transcript_id "MSTRG.75823.291"; exon_number "14";
chr17	StringTie	exon	28617232	28617318	1000	-	.	gene_id "MSTRG.75823"; transcript_id "MSTRG.75823.291"; exon_number "15";
chr17	StringTie	exon	28618791	28618971	1000	-	.	gene_id "MSTRG.75823"; transcript_id "MSTRG.75823.291"; exon_number "16";
chr17	StringTie	exon	28619654	28619775	1000	-	.	gene_id "MSTRG.75823"; transcript_id "MSTRG.75823.291"; exon_number "17";
chr17	StringTie	exon	28619860	28620015	1000	-	.	gene_id "MSTRG.75823"; transcript_id "MSTRG.75823.291"; exon_number "18";
chr17	StringTie	exon	28620509	28620630	1000	-	.	gene_id "MSTRG.75823"; transcript_id "MSTRG.75823.291"; exon_number "19";
chr17	StringTie	exon	28620988	28621170	1000	-	.	gene_id "MSTRG.75823"; transcript_id "MSTRG.75823.291"; exon_number "20";
chr17	StringTie	exon	28621399	28621498	1000	-	.	gene_id "MSTRG.75823"; transcript_id "MSTRG.75823.291"; exon_number "21";
chr17	StringTie	exon	28623760	28623966	1000	-	.	gene_id "MSTRG.75823"; transcript_id "MSTRG.75823.291"; exon_number "22";
chr17	StringTie	exon	28624233	28624390	1000	-	.	gene_id "MSTRG.75823"; transcript_id "MSTRG.75823.291"; exon_number "23";
chr17	StringTie	exon	28628265	28628556	1000	-	.	gene_id "MSTRG.75823"; transcript_id "MSTRG.75823.291"; exon_number "24";
chr17	StringTie	exon	28631479	28631681	1000	-	.	gene_id "MSTRG.75823"; transcript_id "MSTRG.75823.291"; exon_number "25";
chr17	StringTie	exon	28631820	28631919	1000	-	.	gene_id "MSTRG.75823"; transcript_id "MSTRG.75823.291"; exon_number "26";
chr17	StringTie	exon	28632049	28632239	1000	-	.	gene_id "MSTRG.75823"; transcript_id "MSTRG.75823.291"; exon_number "27";
chr17	StringTie	exon	28632942	28633162	1000	-	.	gene_id "MSTRG.75823"; transcript_id "MSTRG.75823.291"; exon_number "28";
chr17	StringTie	exon	28633283	28633401	1000	-	.	gene_id "MSTRG.75823"; transcript_id "MSTRG.75823.291"; exon_number "29";
chr17	StringTie	exon	28633549	28633751	1000	-	.	gene_id "MSTRG.75823"; transcript_id "MSTRG.75823.291"; exon_number "30";
chr17	StringTie	exon	28633895	28634086	1000	-	.	gene_id "MSTRG.75823"; transcript_id "MSTRG.75823.291"; exon_number "31";
chr17	StringTie	exon	28634517	28635609	1000	-	.	gene_id "MSTRG.75823"; transcript_id "MSTRG.75823.291"; exon_number "32";
chr17	StringTie	exon	28636965	28637170	1000	-	.	gene_id "MSTRG.75823"; transcript_id "MSTRG.75823.291"; exon_number "33";
chr17	StringTie	exon	28637836	28638094	1000	-	.	gene_id "MSTRG.75823"; transcript_id "MSTRG.75823.291"; exon_number "34";
chr17	StringTie	exon	28638252	28638415	1000	-	.	gene_id "MSTRG.75823"; transcript_id "MSTRG.75823.291"; exon_number "35";
chr17	StringTie	exon	28638524	28638642	1000	-	.	gene_id "MSTRG.75823"; transcript_id "MSTRG.75823.291"; exon_number "36";
chr17	StringTie	exon	28639315	28639460	1000	-	.	gene_id "MSTRG.75823"; transcript_id "MSTRG.75823.291"; exon_number "37";
chr17	StringTie	exon	28639575	28639642	1000	-	.	gene_id "MSTRG.75823"; transcript_id "MSTRG.75823.291"; exon_number "38";
chr17	StringTie	exon	28639901	28640025	1000	-	.	gene_id "MSTRG.75823"; transcript_id "MSTRG.75823.291"; exon_number "39";
chr17	StringTie	exon	28640560	28640681	1000	-	.	gene_id "MSTRG.75823"; transcript_id "MSTRG.75823.291"; exon_number "40";
chr17	StringTie	exon	28641889	28642078	1000	-	.	gene_id "MSTRG.75823"; transcript_id "MSTRG.75823.291"; exon_number "41";
chr17	StringTie	exon	28642275	28642335	1000	-	.	gene_id "MSTRG.75823"; transcript_id "MSTRG.75823.291"; exon_number "42";
chr17	StringTie	exon	28642869	28642987	1000	-	.	gene_id "MSTRG.75823"; transcript_id "MSTRG.75823.291"; exon_number "43";
chr17	StringTie	exon	28643164	28643311	1000	-	.	gene_id "MSTRG.75823"; transcript_id "MSTRG.75823.291"; exon_number "44";
chr17	StringTie	transcript	28601881	28645149	1000	-	.	gene_id "MSTRG.75823"; transcript_id "MSTRG.75823.292";
chr17	StringTie	exon	28601881	28604685	1000	-	.	gene_id "MSTRG.75823"; transcript_id "MSTRG.75823.292"; exon_number "1";
chr17	StringTie	exon	28604763	28605215	1000	-	.	gene_id "MSTRG.75823"; transcript_id "MSTRG.75823.292"; exon_number "2";
chr17	StringTie	exon	28611143	28611656	1000	-	.	gene_id "MSTRG.75823"; transcript_id "MSTRG.75823.292"; exon_number "3";
chr17	StringTie	exon	28611768	28611795	1000	-	.	gene_id "MSTRG.75823"; transcript_id "MSTRG.75823.292"; exon_number "4";
chr17	StringTie	exon	28612044	28612084	1000	-	.	gene_id "MSTRG.75823"; transcript_id "MSTRG.75823.292"; exon_number "5";
chr17	StringTie	exon	28612262	28612687	1000	-	.	gene_id "MSTRG.75823"; transcript_id "MSTRG.75823.292"; exon_number "6";
chr17	StringTie	exon	28613078	28613146	1000	-	.	gene_id "MSTRG.75823"; transcript_id "MSTRG.75823.292"; exon_number "7";
chr17	StringTie	exon	28613262	28613345	1000	-	.	gene_id "MSTRG.75823"; transcript_id "MSTRG.75823.292"; exon_number "8";
chr17	StringTie	exon	28613440	28615246	1000	-	.	gene_id "MSTRG.75823"; transcript_id "MSTRG.75823.292"; exon_number "9";
chr17	StringTie	exon	28615664	28615798	1000	-	.	gene_id "MSTRG.75823"; transcript_id "MSTRG.75823.292"; exon_number "10";
chr17	StringTie	exon	28616096	28616197	1000	-	.	gene_id "MSTRG.75823"; transcript_id "MSTRG.75823.292"; exon_number "11";
chr17	StringTie	exon	28616379	28616509	1000	-	.	gene_id "MSTRG.75823"; transcript_id "MSTRG.75823.292"; exon_number "12";
chr17	StringTie	exon	28616618	28616753	1000	-	.	gene_id "MSTRG.75823"; transcript_id "MSTRG.75823.292"; exon_number "13";
chr17	StringTie	exon	28616889	28616999	1000	-	.	gene_id "MSTRG.75823"; transcript_id "MSTRG.75823.292"; exon_number "14";
chr17	StringTie	exon	28617232	28617318	1000	-	.	gene_id "MSTRG.75823"; transcript_id "MSTRG.75823.292"; exon_number "15";
chr17	StringTie	exon	28618791	28618971	1000	-	.	gene_id "MSTRG.75823"; transcript_id "MSTRG.75823.292"; exon_number "16";
chr17	StringTie	exon	28619654	28619775	1000	-	.	gene_id "MSTRG.75823"; transcript_id "MSTRG.75823.292"; exon_number "17";
chr17	StringTie	exon	28619860	28620015	1000	-	.	gene_id "MSTRG.75823"; transcript_id "MSTRG.75823.292"; exon_number "18";
chr17	StringTie	exon	28620509	28620630	1000	-	.	gene_id "MSTRG.75823"; transcript_id "MSTRG.75823.292"; exon_number "19";
chr17	StringTie	exon	28620988	28621170	1000	-	.	gene_id "MSTRG.75823"; transcript_id "MSTRG.75823.292"; exon_number "20";
chr17	StringTie	exon	28621399	28621498	1000	-	.	gene_id "MSTRG.75823"; transcript_id "MSTRG.75823.292"; exon_number "21";
chr17	StringTie	exon	28623760	28623966	1000	-	.	gene_id "MSTRG.75823"; transcript_id "MSTRG.75823.292"; exon_number "22";
chr17	StringTie	exon	28624233	28624390	1000	-	.	gene_id "MSTRG.75823"; transcript_id "MSTRG.75823.292"; exon_number "23";
chr17	StringTie	exon	28628265	28628559	1000	-	.	gene_id "MSTRG.75823"; transcript_id "MSTRG.75823.292"; exon_number "24";
chr17	StringTie	exon	28631479	28631681	1000	-	.	gene_id "MSTRG.75823"; transcript_id "MSTRG.75823.292"; exon_number "25";
chr17	StringTie	exon	28631820	28631919	1000	-	.	gene_id "MSTRG.75823"; transcript_id "MSTRG.75823.292"; exon_number "26";
chr17	StringTie	exon	28632049	28632239	1000	-	.	gene_id "MSTRG.75823"; transcript_id "MSTRG.75823.292"; exon_number "27";
chr17	StringTie	exon	28632942	28633162	1000	-	.	gene_id "MSTRG.75823"; transcript_id "MSTRG.75823.292"; exon_number "28";
chr17	StringTie	exon	28633283	28633401	1000	-	.	gene_id "MSTRG.75823"; transcript_id "MSTRG.75823.292"; exon_number "29";
chr17	StringTie	exon	28633549	28633751	1000	-	.	gene_id "MSTRG.75823"; transcript_id "MSTRG.75823.292"; exon_number "30";
chr17	StringTie	exon	28633895	28634086	1000	-	.	gene_id "MSTRG.75823"; transcript_id "MSTRG.75823.292"; exon_number "31";
chr17	StringTie	exon	28634517	28635609	1000	-	.	gene_id "MSTRG.75823"; transcript_id "MSTRG.75823.292"; exon_number "32";
chr17	StringTie	exon	28636965	28637170	1000	-	.	gene_id "MSTRG.75823"; transcript_id "MSTRG.75823.292"; exon_number "33";
chr17	StringTie	exon	28637836	28638094	1000	-	.	gene_id "MSTRG.75823"; transcript_id "MSTRG.75823.292"; exon_number "34";
chr17	StringTie	exon	28638252	28638415	1000	-	.	gene_id "MSTRG.75823"; transcript_id "MSTRG.75823.292"; exon_number "35";
chr17	StringTie	exon	28638524	28638642	1000	-	.	gene_id "MSTRG.75823"; transcript_id "MSTRG.75823.292"; exon_number "36";
chr17	StringTie	exon	28639315	28639460	1000	-	.	gene_id "MSTRG.75823"; transcript_id "MSTRG.75823.292"; exon_number "37";
chr17	StringTie	exon	28639575	28639642	1000	-	.	gene_id "MSTRG.75823"; transcript_id "MSTRG.75823.292"; exon_number "38";
chr17	StringTie	exon	28639901	28640025	1000	-	.	gene_id "MSTRG.75823"; transcript_id "MSTRG.75823.292"; exon_number "39";
chr17	StringTie	exon	28640560	28640683	1000	-	.	gene_id "MSTRG.75823"; transcript_id "MSTRG.75823.292"; exon_number "40";
chr17	StringTie	exon	28641889	28642078	1000	-	.	gene_id "MSTRG.75823"; transcript_id "MSTRG.75823.292"; exon_number "41";
chr17	StringTie	exon	28642275	28642335	1000	-	.	gene_id "MSTRG.75823"; transcript_id "MSTRG.75823.292"; exon_number "42";
chr17	StringTie	exon	28642869	28642987	1000	-	.	gene_id "MSTRG.75823"; transcript_id "MSTRG.75823.292"; exon_number "43";
chr17	StringTie	exon	28643164	28643311	1000	-	.	gene_id "MSTRG.75823"; transcript_id "MSTRG.75823.292"; exon_number "44";
chr17	StringTie	exon	28643610	28643659	1000	-	.	gene_id "MSTRG.75823"; transcript_id "MSTRG.75823.292"; exon_number "45";
chr17	StringTie	exon	28644058	28644187	1000	-	.	gene_id "MSTRG.75823"; transcript_id "MSTRG.75823.292"; exon_number "46";
chr17	StringTie	exon	28644989	28645149	1000	-	.	gene_id "MSTRG.75823"; transcript_id "MSTRG.75823.292"; exon_number "47";
chr17	StringTie	transcript	28601896	28645111	1000	-	.	gene_id "MSTRG.75823"; transcript_id "MSTRG.75823.293";
chr17	StringTie	exon	28601896	28604050	1000	-	.	gene_id "MSTRG.75823"; transcript_id "MSTRG.75823.293"; exon_number "1";
chr17	StringTie	exon	28604276	28605215	1000	-	.	gene_id "MSTRG.75823"; transcript_id "MSTRG.75823.293"; exon_number "2";
chr17	StringTie	exon	28611143	28611656	1000	-	.	gene_id "MSTRG.75823"; transcript_id "MSTRG.75823.293"; exon_number "3";
chr17	StringTie	exon	28611768	28611795	1000	-	.	gene_id "MSTRG.75823"; transcript_id "MSTRG.75823.293"; exon_number "4";
chr17	StringTie	exon	28612044	28612084	1000	-	.	gene_id "MSTRG.75823"; transcript_id "MSTRG.75823.293"; exon_number "5";
chr17	StringTie	exon	28612262	28612366	1000	-	.	gene_id "MSTRG.75823"; transcript_id "MSTRG.75823.293"; exon_number "6";
chr17	StringTie	exon	28612618	28612687	1000	-	.	gene_id "MSTRG.75823"; transcript_id "MSTRG.75823.293"; exon_number "7";
chr17	StringTie	exon	28613078	28613146	1000	-	.	gene_id "MSTRG.75823"; transcript_id "MSTRG.75823.293"; exon_number "8";
chr17	StringTie	exon	28613262	28613345	1000	-	.	gene_id "MSTRG.75823"; transcript_id "MSTRG.75823.293"; exon_number "9";
chr17	StringTie	exon	28613440	28615246	1000	-	.	gene_id "MSTRG.75823"; transcript_id "MSTRG.75823.293"; exon_number "10";
chr17	StringTie	exon	28615664	28615798	1000	-	.	gene_id "MSTRG.75823"; transcript_id "MSTRG.75823.293"; exon_number "11";
chr17	StringTie	exon	28616096	28616197	1000	-	.	gene_id "MSTRG.75823"; transcript_id "MSTRG.75823.293"; exon_number "12";
chr17	StringTie	exon	28616379	28616509	1000	-	.	gene_id "MSTRG.75823"; transcript_id "MSTRG.75823.293"; exon_number "13";
chr17	StringTie	exon	28616618	28616753	1000	-	.	gene_id "MSTRG.75823"; transcript_id "MSTRG.75823.293"; exon_number "14";
chr17	StringTie	exon	28616889	28616999	1000	-	.	gene_id "MSTRG.75823"; transcript_id "MSTRG.75823.293"; exon_number "15";
chr17	StringTie	exon	28617232	28617318	1000	-	.	gene_id "MSTRG.75823"; transcript_id "MSTRG.75823.293"; exon_number "16";
chr17	StringTie	exon	28618791	28618971	1000	-	.	gene_id "MSTRG.75823"; transcript_id "MSTRG.75823.293"; exon_number "17";
chr17	StringTie	exon	28619654	28619775	1000	-	.	gene_id "MSTRG.75823"; transcript_id "MSTRG.75823.293"; exon_number "18";
chr17	StringTie	exon	28619860	28620015	1000	-	.	gene_id "MSTRG.75823"; transcript_id "MSTRG.75823.293"; exon_number "19";
chr17	StringTie	exon	28620509	28620630	1000	-	.	gene_id "MSTRG.75823"; transcript_id "MSTRG.75823.293"; exon_number "20";
chr17	StringTie	exon	28620988	28621170	1000	-	.	gene_id "MSTRG.75823"; transcript_id "MSTRG.75823.293"; exon_number "21";
chr17	StringTie	exon	28621399	28621498	1000	-	.	gene_id "MSTRG.75823"; transcript_id "MSTRG.75823.293"; exon_number "22";
chr17	StringTie	exon	28623760	28623966	1000	-	.	gene_id "MSTRG.75823"; transcript_id "MSTRG.75823.293"; exon_number "23";
chr17	StringTie	exon	28624233	28624390	1000	-	.	gene_id "MSTRG.75823"; transcript_id "MSTRG.75823.293"; exon_number "24";
chr17	StringTie	exon	28628265	28628559	1000	-	.	gene_id "MSTRG.75823"; transcript_id "MSTRG.75823.293"; exon_number "25";
chr17	StringTie	exon	28631479	28631681	1000	-	.	gene_id "MSTRG.75823"; transcript_id "MSTRG.75823.293"; exon_number "26";
chr17	StringTie	exon	28631820	28631919	1000	-	.	gene_id "MSTRG.75823"; transcript_id "MSTRG.75823.293"; exon_number "27";
chr17	StringTie	exon	28632049	28632239	1000	-	.	gene_id "MSTRG.75823"; transcript_id "MSTRG.75823.293"; exon_number "28";
chr17	StringTie	exon	28632942	28633162	1000	-	.	gene_id "MSTRG.75823"; transcript_id "MSTRG.75823.293"; exon_number "29";
chr17	StringTie	exon	28633283	28633401	1000	-	.	gene_id "MSTRG.75823"; transcript_id "MSTRG.75823.293"; exon_number "30";
chr17	StringTie	exon	28633549	28633751	1000	-	.	gene_id "MSTRG.75823"; transcript_id "MSTRG.75823.293"; exon_number "31";
chr17	StringTie	exon	28633895	28634086	1000	-	.	gene_id "MSTRG.75823"; transcript_id "MSTRG.75823.293"; exon_number "32";
chr17	StringTie	exon	28634517	28635609	1000	-	.	gene_id "MSTRG.75823"; transcript_id "MSTRG.75823.293"; exon_number "33";
chr17	StringTie	exon	28636965	28637170	1000	-	.	gene_id "MSTRG.75823"; transcript_id "MSTRG.75823.293"; exon_number "34";
chr17	StringTie	exon	28637836	28638094	1000	-	.	gene_id "MSTRG.75823"; transcript_id "MSTRG.75823.293"; exon_number "35";
chr17	StringTie	exon	28638252	28638415	1000	-	.	gene_id "MSTRG.75823"; transcript_id "MSTRG.75823.293"; exon_number "36";
chr17	StringTie	exon	28638524	28638642	1000	-	.	gene_id "MSTRG.75823"; transcript_id "MSTRG.75823.293"; exon_number "37";
chr17	StringTie	exon	28639315	28639460	1000	-	.	gene_id "MSTRG.75823"; transcript_id "MSTRG.75823.293"; exon_number "38";
chr17	StringTie	exon	28639575	28639642	1000	-	.	gene_id "MSTRG.75823"; transcript_id "MSTRG.75823.293"; exon_number "39";
chr17	StringTie	exon	28639901	28640025	1000	-	.	gene_id "MSTRG.75823"; transcript_id "MSTRG.75823.293"; exon_number "40";
chr17	StringTie	exon	28640560	28640683	1000	-	.	gene_id "MSTRG.75823"; transcript_id "MSTRG.75823.293"; exon_number "41";
chr17	StringTie	exon	28641889	28642078	1000	-	.	gene_id "MSTRG.75823"; transcript_id "MSTRG.75823.293"; exon_number "42";
chr17	StringTie	exon	28642275	28642335	1000	-	.	gene_id "MSTRG.75823"; transcript_id "MSTRG.75823.293"; exon_number "43";
chr17	StringTie	exon	28642869	28642987	1000	-	.	gene_id "MSTRG.75823"; transcript_id "MSTRG.75823.293"; exon_number "44";
chr17	StringTie	exon	28643164	28643659	1000	-	.	gene_id "MSTRG.75823"; transcript_id "MSTRG.75823.293"; exon_number "45";
chr17	StringTie	exon	28644058	28644187	1000	-	.	gene_id "MSTRG.75823"; transcript_id "MSTRG.75823.293"; exon_number "46";
chr17	StringTie	exon	28644989	28645111	1000	-	.	gene_id "MSTRG.75823"; transcript_id "MSTRG.75823.293"; exon_number "47";
chr17	StringTie	transcript	28602457	28645216	1000	-	.	gene_id "MSTRG.75823"; transcript_id "MSTRG.75823.294";
chr17	StringTie	exon	28602457	28605215	1000	-	.	gene_id "MSTRG.75823"; transcript_id "MSTRG.75823.294"; exon_number "1";
chr17	StringTie	exon	28611544	28611656	1000	-	.	gene_id "MSTRG.75823"; transcript_id "MSTRG.75823.294"; exon_number "2";
chr17	StringTie	exon	28611768	28611795	1000	-	.	gene_id "MSTRG.75823"; transcript_id "MSTRG.75823.294"; exon_number "3";
chr17	StringTie	exon	28612044	28612084	1000	-	.	gene_id "MSTRG.75823"; transcript_id "MSTRG.75823.294"; exon_number "4";
chr17	StringTie	exon	28612262	28612687	1000	-	.	gene_id "MSTRG.75823"; transcript_id "MSTRG.75823.294"; exon_number "5";
chr17	StringTie	exon	28613078	28613146	1000	-	.	gene_id "MSTRG.75823"; transcript_id "MSTRG.75823.294"; exon_number "6";
chr17	StringTie	exon	28613262	28613345	1000	-	.	gene_id "MSTRG.75823"; transcript_id "MSTRG.75823.294"; exon_number "7";
chr17	StringTie	exon	28613440	28615246	1000	-	.	gene_id "MSTRG.75823"; transcript_id "MSTRG.75823.294"; exon_number "8";
chr17	StringTie	exon	28615664	28615798	1000	-	.	gene_id "MSTRG.75823"; transcript_id "MSTRG.75823.294"; exon_number "9";
chr17	StringTie	exon	28616096	28616197	1000	-	.	gene_id "MSTRG.75823"; transcript_id "MSTRG.75823.294"; exon_number "10";
chr17	StringTie	exon	28616379	28616509	1000	-	.	gene_id "MSTRG.75823"; transcript_id "MSTRG.75823.294"; exon_number "11";
chr17	StringTie	exon	28616618	28616703	1000	-	.	gene_id "MSTRG.75823"; transcript_id "MSTRG.75823.294"; exon_number "12";
chr17	StringTie	exon	28616889	28616999	1000	-	.	gene_id "MSTRG.75823"; transcript_id "MSTRG.75823.294"; exon_number "13";
chr17	StringTie	exon	28617232	28617318	1000	-	.	gene_id "MSTRG.75823"; transcript_id "MSTRG.75823.294"; exon_number "14";
chr17	StringTie	exon	28618791	28618971	1000	-	.	gene_id "MSTRG.75823"; transcript_id "MSTRG.75823.294"; exon_number "15";
chr17	StringTie	exon	28619654	28619775	1000	-	.	gene_id "MSTRG.75823"; transcript_id "MSTRG.75823.294"; exon_number "16";
chr17	StringTie	exon	28619860	28620015	1000	-	.	gene_id "MSTRG.75823"; transcript_id "MSTRG.75823.294"; exon_number "17";
chr17	StringTie	exon	28620509	28620630	1000	-	.	gene_id "MSTRG.75823"; transcript_id "MSTRG.75823.294"; exon_number "18";
chr17	StringTie	exon	28620988	28621170	1000	-	.	gene_id "MSTRG.75823"; transcript_id "MSTRG.75823.294"; exon_number "19";
chr17	StringTie	exon	28621399	28621498	1000	-	.	gene_id "MSTRG.75823"; transcript_id "MSTRG.75823.294"; exon_number "20";
chr17	StringTie	exon	28623760	28623966	1000	-	.	gene_id "MSTRG.75823"; transcript_id "MSTRG.75823.294"; exon_number "21";
chr17	StringTie	exon	28624233	28624390	1000	-	.	gene_id "MSTRG.75823"; transcript_id "MSTRG.75823.294"; exon_number "22";
chr17	StringTie	exon	28628265	28631681	1000	-	.	gene_id "MSTRG.75823"; transcript_id "MSTRG.75823.294"; exon_number "23";
chr17	StringTie	exon	28631820	28631919	1000	-	.	gene_id "MSTRG.75823"; transcript_id "MSTRG.75823.294"; exon_number "24";
chr17	StringTie	exon	28632049	28632239	1000	-	.	gene_id "MSTRG.75823"; transcript_id "MSTRG.75823.294"; exon_number "25";
chr17	StringTie	exon	28632942	28633162	1000	-	.	gene_id "MSTRG.75823"; transcript_id "MSTRG.75823.294"; exon_number "26";
chr17	StringTie	exon	28633283	28633401	1000	-	.	gene_id "MSTRG.75823"; transcript_id "MSTRG.75823.294"; exon_number "27";
chr17	StringTie	exon	28633549	28633751	1000	-	.	gene_id "MSTRG.75823"; transcript_id "MSTRG.75823.294"; exon_number "28";
chr17	StringTie	exon	28633895	28634086	1000	-	.	gene_id "MSTRG.75823"; transcript_id "MSTRG.75823.294"; exon_number "29";
chr17	StringTie	exon	28634517	28635609	1000	-	.	gene_id "MSTRG.75823"; transcript_id "MSTRG.75823.294"; exon_number "30";
chr17	StringTie	exon	28636114	28636164	1000	-	.	gene_id "MSTRG.75823"; transcript_id "MSTRG.75823.294"; exon_number "31";
chr17	StringTie	exon	28636965	28637170	1000	-	.	gene_id "MSTRG.75823"; transcript_id "MSTRG.75823.294"; exon_number "32";
chr17	StringTie	exon	28637836	28638094	1000	-	.	gene_id "MSTRG.75823"; transcript_id "MSTRG.75823.294"; exon_number "33";
chr17	StringTie	exon	28638252	28638415	1000	-	.	gene_id "MSTRG.75823"; transcript_id "MSTRG.75823.294"; exon_number "34";
chr17	StringTie	exon	28638524	28638642	1000	-	.	gene_id "MSTRG.75823"; transcript_id "MSTRG.75823.294"; exon_number "35";
chr17	StringTie	exon	28639315	28639460	1000	-	.	gene_id "MSTRG.75823"; transcript_id "MSTRG.75823.294"; exon_number "36";
chr17	StringTie	exon	28639575	28639642	1000	-	.	gene_id "MSTRG.75823"; transcript_id "MSTRG.75823.294"; exon_number "37";
chr17	StringTie	exon	28639901	28640025	1000	-	.	gene_id "MSTRG.75823"; transcript_id "MSTRG.75823.294"; exon_number "38";
chr17	StringTie	exon	28640560	28640683	1000	-	.	gene_id "MSTRG.75823"; transcript_id "MSTRG.75823.294"; exon_number "39";
chr17	StringTie	exon	28641889	28642078	1000	-	.	gene_id "MSTRG.75823"; transcript_id "MSTRG.75823.294"; exon_number "40";
chr17	StringTie	exon	28642275	28642335	1000	-	.	gene_id "MSTRG.75823"; transcript_id "MSTRG.75823.294"; exon_number "41";
chr17	StringTie	exon	28642869	28642987	1000	-	.	gene_id "MSTRG.75823"; transcript_id "MSTRG.75823.294"; exon_number "42";
chr17	StringTie	exon	28643164	28643311	1000	-	.	gene_id "MSTRG.75823"; transcript_id "MSTRG.75823.294"; exon_number "43";
chr17	StringTie	exon	28643610	28643659	1000	-	.	gene_id "MSTRG.75823"; transcript_id "MSTRG.75823.294"; exon_number "44";
chr17	StringTie	exon	28644058	28644187	1000	-	.	gene_id "MSTRG.75823"; transcript_id "MSTRG.75823.294"; exon_number "45";
chr17	StringTie	exon	28644989	28645216	1000	-	.	gene_id "MSTRG.75823"; transcript_id "MSTRG.75823.294"; exon_number "46";
chr17	StringTie	transcript	28602482	28645156	1000	-	.	gene_id "MSTRG.75823"; transcript_id "MSTRG.75823.295";
chr17	StringTie	exon	28602482	28605215	1000	-	.	gene_id "MSTRG.75823"; transcript_id "MSTRG.75823.295"; exon_number "1";
chr17	StringTie	exon	28609793	28610699	1000	-	.	gene_id "MSTRG.75823"; transcript_id "MSTRG.75823.295"; exon_number "2";
chr17	StringTie	exon	28611143	28611253	1000	-	.	gene_id "MSTRG.75823"; transcript_id "MSTRG.75823.295"; exon_number "3";
chr17	StringTie	exon	28611393	28611656	1000	-	.	gene_id "MSTRG.75823"; transcript_id "MSTRG.75823.295"; exon_number "4";
chr17	StringTie	exon	28611768	28611795	1000	-	.	gene_id "MSTRG.75823"; transcript_id "MSTRG.75823.295"; exon_number "5";
chr17	StringTie	exon	28612044	28612084	1000	-	.	gene_id "MSTRG.75823"; transcript_id "MSTRG.75823.295"; exon_number "6";
chr17	StringTie	exon	28612262	28612366	1000	-	.	gene_id "MSTRG.75823"; transcript_id "MSTRG.75823.295"; exon_number "7";
chr17	StringTie	exon	28612618	28612687	1000	-	.	gene_id "MSTRG.75823"; transcript_id "MSTRG.75823.295"; exon_number "8";
chr17	StringTie	exon	28613078	28613146	1000	-	.	gene_id "MSTRG.75823"; transcript_id "MSTRG.75823.295"; exon_number "9";
chr17	StringTie	exon	28613262	28613345	1000	-	.	gene_id "MSTRG.75823"; transcript_id "MSTRG.75823.295"; exon_number "10";
chr17	StringTie	exon	28613440	28615246	1000	-	.	gene_id "MSTRG.75823"; transcript_id "MSTRG.75823.295"; exon_number "11";
chr17	StringTie	exon	28615664	28615798	1000	-	.	gene_id "MSTRG.75823"; transcript_id "MSTRG.75823.295"; exon_number "12";
chr17	StringTie	exon	28616096	28616197	1000	-	.	gene_id "MSTRG.75823"; transcript_id "MSTRG.75823.295"; exon_number "13";
chr17	StringTie	exon	28616379	28616509	1000	-	.	gene_id "MSTRG.75823"; transcript_id "MSTRG.75823.295"; exon_number "14";
chr17	StringTie	exon	28616618	28616703	1000	-	.	gene_id "MSTRG.75823"; transcript_id "MSTRG.75823.295"; exon_number "15";
chr17	StringTie	exon	28616889	28616999	1000	-	.	gene_id "MSTRG.75823"; transcript_id "MSTRG.75823.295"; exon_number "16";
chr17	StringTie	exon	28617232	28617318	1000	-	.	gene_id "MSTRG.75823"; transcript_id "MSTRG.75823.295"; exon_number "17";
chr17	StringTie	exon	28618791	28618971	1000	-	.	gene_id "MSTRG.75823"; transcript_id "MSTRG.75823.295"; exon_number "18";
chr17	StringTie	exon	28619654	28619775	1000	-	.	gene_id "MSTRG.75823"; transcript_id "MSTRG.75823.295"; exon_number "19";
chr17	StringTie	exon	28619860	28620015	1000	-	.	gene_id "MSTRG.75823"; transcript_id "MSTRG.75823.295"; exon_number "20";
chr17	StringTie	exon	28620509	28620630	1000	-	.	gene_id "MSTRG.75823"; transcript_id "MSTRG.75823.295"; exon_number "21";
chr17	StringTie	exon	28620988	28621170	1000	-	.	gene_id "MSTRG.75823"; transcript_id "MSTRG.75823.295"; exon_number "22";
chr17	StringTie	exon	28621399	28621498	1000	-	.	gene_id "MSTRG.75823"; transcript_id "MSTRG.75823.295"; exon_number "23";
chr17	StringTie	exon	28623760	28623966	1000	-	.	gene_id "MSTRG.75823"; transcript_id "MSTRG.75823.295"; exon_number "24";
chr17	StringTie	exon	28624233	28624390	1000	-	.	gene_id "MSTRG.75823"; transcript_id "MSTRG.75823.295"; exon_number "25";
chr17	StringTie	exon	28628265	28628559	1000	-	.	gene_id "MSTRG.75823"; transcript_id "MSTRG.75823.295"; exon_number "26";
chr17	StringTie	exon	28631479	28631681	1000	-	.	gene_id "MSTRG.75823"; transcript_id "MSTRG.75823.295"; exon_number "27";
chr17	StringTie	exon	28631820	28631919	1000	-	.	gene_id "MSTRG.75823"; transcript_id "MSTRG.75823.295"; exon_number "28";
chr17	StringTie	exon	28632049	28632239	1000	-	.	gene_id "MSTRG.75823"; transcript_id "MSTRG.75823.295"; exon_number "29";
chr17	StringTie	exon	28632942	28633162	1000	-	.	gene_id "MSTRG.75823"; transcript_id "MSTRG.75823.295"; exon_number "30";
chr17	StringTie	exon	28633283	28633401	1000	-	.	gene_id "MSTRG.75823"; transcript_id "MSTRG.75823.295"; exon_number "31";
chr17	StringTie	exon	28633549	28633751	1000	-	.	gene_id "MSTRG.75823"; transcript_id "MSTRG.75823.295"; exon_number "32";
chr17	StringTie	exon	28633895	28634086	1000	-	.	gene_id "MSTRG.75823"; transcript_id "MSTRG.75823.295"; exon_number "33";
chr17	StringTie	exon	28634517	28635609	1000	-	.	gene_id "MSTRG.75823"; transcript_id "MSTRG.75823.295"; exon_number "34";
chr17	StringTie	exon	28636114	28636164	1000	-	.	gene_id "MSTRG.75823"; transcript_id "MSTRG.75823.295"; exon_number "35";
chr17	StringTie	exon	28636965	28637170	1000	-	.	gene_id "MSTRG.75823"; transcript_id "MSTRG.75823.295"; exon_number "36";
chr17	StringTie	exon	28637836	28638094	1000	-	.	gene_id "MSTRG.75823"; transcript_id "MSTRG.75823.295"; exon_number "37";
chr17	StringTie	exon	28638252	28638415	1000	-	.	gene_id "MSTRG.75823"; transcript_id "MSTRG.75823.295"; exon_number "38";
chr17	StringTie	exon	28638524	28638642	1000	-	.	gene_id "MSTRG.75823"; transcript_id "MSTRG.75823.295"; exon_number "39";
chr17	StringTie	exon	28639315	28639460	1000	-	.	gene_id "MSTRG.75823"; transcript_id "MSTRG.75823.295"; exon_number "40";
chr17	StringTie	exon	28639575	28639642	1000	-	.	gene_id "MSTRG.75823"; transcript_id "MSTRG.75823.295"; exon_number "41";
chr17	StringTie	exon	28639901	28640025	1000	-	.	gene_id "MSTRG.75823"; transcript_id "MSTRG.75823.295"; exon_number "42";
chr17	StringTie	exon	28640560	28640683	1000	-	.	gene_id "MSTRG.75823"; transcript_id "MSTRG.75823.295"; exon_number "43";
chr17	StringTie	exon	28641889	28642078	1000	-	.	gene_id "MSTRG.75823"; transcript_id "MSTRG.75823.295"; exon_number "44";
chr17	StringTie	exon	28642275	28642335	1000	-	.	gene_id "MSTRG.75823"; transcript_id "MSTRG.75823.295"; exon_number "45";
chr17	StringTie	exon	28642869	28642987	1000	-	.	gene_id "MSTRG.75823"; transcript_id "MSTRG.75823.295"; exon_number "46";
chr17	StringTie	exon	28643164	28643311	1000	-	.	gene_id "MSTRG.75823"; transcript_id "MSTRG.75823.295"; exon_number "47";
chr17	StringTie	exon	28643610	28643659	1000	-	.	gene_id "MSTRG.75823"; transcript_id "MSTRG.75823.295"; exon_number "48";
chr17	StringTie	exon	28644058	28644187	1000	-	.	gene_id "MSTRG.75823"; transcript_id "MSTRG.75823.295"; exon_number "49";
chr17	StringTie	exon	28644989	28645156	1000	-	.	gene_id "MSTRG.75823"; transcript_id "MSTRG.75823.295"; exon_number "50";
chr17	StringTie	transcript	28602877	28645155	1000	-	.	gene_id "MSTRG.75823"; transcript_id "MSTRG.75823.296";
chr17	StringTie	exon	28602877	28605215	1000	-	.	gene_id "MSTRG.75823"; transcript_id "MSTRG.75823.296"; exon_number "1";
chr17	StringTie	exon	28611143	28611795	1000	-	.	gene_id "MSTRG.75823"; transcript_id "MSTRG.75823.296"; exon_number "2";
chr17	StringTie	exon	28612044	28612084	1000	-	.	gene_id "MSTRG.75823"; transcript_id "MSTRG.75823.296"; exon_number "3";
chr17	StringTie	exon	28612262	28613146	1000	-	.	gene_id "MSTRG.75823"; transcript_id "MSTRG.75823.296"; exon_number "4";
chr17	StringTie	exon	28613262	28613345	1000	-	.	gene_id "MSTRG.75823"; transcript_id "MSTRG.75823.296"; exon_number "5";
chr17	StringTie	exon	28613440	28615246	1000	-	.	gene_id "MSTRG.75823"; transcript_id "MSTRG.75823.296"; exon_number "6";
chr17	StringTie	exon	28615664	28615798	1000	-	.	gene_id "MSTRG.75823"; transcript_id "MSTRG.75823.296"; exon_number "7";
chr17	StringTie	exon	28616096	28616197	1000	-	.	gene_id "MSTRG.75823"; transcript_id "MSTRG.75823.296"; exon_number "8";
chr17	StringTie	exon	28616379	28616509	1000	-	.	gene_id "MSTRG.75823"; transcript_id "MSTRG.75823.296"; exon_number "9";
chr17	StringTie	exon	28616618	28616753	1000	-	.	gene_id "MSTRG.75823"; transcript_id "MSTRG.75823.296"; exon_number "10";
chr17	StringTie	exon	28616889	28616999	1000	-	.	gene_id "MSTRG.75823"; transcript_id "MSTRG.75823.296"; exon_number "11";
chr17	StringTie	exon	28617232	28617318	1000	-	.	gene_id "MSTRG.75823"; transcript_id "MSTRG.75823.296"; exon_number "12";
chr17	StringTie	exon	28618791	28618971	1000	-	.	gene_id "MSTRG.75823"; transcript_id "MSTRG.75823.296"; exon_number "13";
chr17	StringTie	exon	28619654	28619766	1000	-	.	gene_id "MSTRG.75823"; transcript_id "MSTRG.75823.296"; exon_number "14";
chr17	StringTie	exon	28619860	28620015	1000	-	.	gene_id "MSTRG.75823"; transcript_id "MSTRG.75823.296"; exon_number "15";
chr17	StringTie	exon	28620509	28620630	1000	-	.	gene_id "MSTRG.75823"; transcript_id "MSTRG.75823.296"; exon_number "16";
chr17	StringTie	exon	28620988	28621170	1000	-	.	gene_id "MSTRG.75823"; transcript_id "MSTRG.75823.296"; exon_number "17";
chr17	StringTie	exon	28621399	28621498	1000	-	.	gene_id "MSTRG.75823"; transcript_id "MSTRG.75823.296"; exon_number "18";
chr17	StringTie	exon	28623760	28623966	1000	-	.	gene_id "MSTRG.75823"; transcript_id "MSTRG.75823.296"; exon_number "19";
chr17	StringTie	exon	28624233	28624390	1000	-	.	gene_id "MSTRG.75823"; transcript_id "MSTRG.75823.296"; exon_number "20";
chr17	StringTie	exon	28628265	28628559	1000	-	.	gene_id "MSTRG.75823"; transcript_id "MSTRG.75823.296"; exon_number "21";
chr17	StringTie	exon	28631479	28631678	1000	-	.	gene_id "MSTRG.75823"; transcript_id "MSTRG.75823.296"; exon_number "22";
chr17	StringTie	exon	28631820	28631919	1000	-	.	gene_id "MSTRG.75823"; transcript_id "MSTRG.75823.296"; exon_number "23";
chr17	StringTie	exon	28632049	28632239	1000	-	.	gene_id "MSTRG.75823"; transcript_id "MSTRG.75823.296"; exon_number "24";
chr17	StringTie	exon	28632942	28633162	1000	-	.	gene_id "MSTRG.75823"; transcript_id "MSTRG.75823.296"; exon_number "25";
chr17	StringTie	exon	28633283	28633401	1000	-	.	gene_id "MSTRG.75823"; transcript_id "MSTRG.75823.296"; exon_number "26";
chr17	StringTie	exon	28633549	28633751	1000	-	.	gene_id "MSTRG.75823"; transcript_id "MSTRG.75823.296"; exon_number "27";
chr17	StringTie	exon	28633895	28634086	1000	-	.	gene_id "MSTRG.75823"; transcript_id "MSTRG.75823.296"; exon_number "28";
chr17	StringTie	exon	28634517	28635609	1000	-	.	gene_id "MSTRG.75823"; transcript_id "MSTRG.75823.296"; exon_number "29";
chr17	StringTie	exon	28636965	28637170	1000	-	.	gene_id "MSTRG.75823"; transcript_id "MSTRG.75823.296"; exon_number "30";
chr17	StringTie	exon	28637836	28638094	1000	-	.	gene_id "MSTRG.75823"; transcript_id "MSTRG.75823.296"; exon_number "31";
chr17	StringTie	exon	28638252	28638415	1000	-	.	gene_id "MSTRG.75823"; transcript_id "MSTRG.75823.296"; exon_number "32";
chr17	StringTie	exon	28638524	28638642	1000	-	.	gene_id "MSTRG.75823"; transcript_id "MSTRG.75823.296"; exon_number "33";
chr17	StringTie	exon	28639315	28639460	1000	-	.	gene_id "MSTRG.75823"; transcript_id "MSTRG.75823.296"; exon_number "34";
chr17	StringTie	exon	28639575	28639642	1000	-	.	gene_id "MSTRG.75823"; transcript_id "MSTRG.75823.296"; exon_number "35";
chr17	StringTie	exon	28639901	28640025	1000	-	.	gene_id "MSTRG.75823"; transcript_id "MSTRG.75823.296"; exon_number "36";
chr17	StringTie	exon	28640560	28640683	1000	-	.	gene_id "MSTRG.75823"; transcript_id "MSTRG.75823.296"; exon_number "37";
chr17	StringTie	exon	28641889	28642078	1000	-	.	gene_id "MSTRG.75823"; transcript_id "MSTRG.75823.296"; exon_number "38";
chr17	StringTie	exon	28642275	28642335	1000	-	.	gene_id "MSTRG.75823"; transcript_id "MSTRG.75823.296"; exon_number "39";
chr17	StringTie	exon	28642869	28642987	1000	-	.	gene_id "MSTRG.75823"; transcript_id "MSTRG.75823.296"; exon_number "40";
chr17	StringTie	exon	28643164	28643311	1000	-	.	gene_id "MSTRG.75823"; transcript_id "MSTRG.75823.296"; exon_number "41";
chr17	StringTie	exon	28643610	28643659	1000	-	.	gene_id "MSTRG.75823"; transcript_id "MSTRG.75823.296"; exon_number "42";
chr17	StringTie	exon	28644058	28644187	1000	-	.	gene_id "MSTRG.75823"; transcript_id "MSTRG.75823.296"; exon_number "43";
chr17	StringTie	exon	28644989	28645155	1000	-	.	gene_id "MSTRG.75823"; transcript_id "MSTRG.75823.296"; exon_number "44";
chr17	StringTie	transcript	28603071	28645222	1000	-	.	gene_id "MSTRG.75823"; transcript_id "MSTRG.75823.297";
chr17	StringTie	exon	28603071	28605215	1000	-	.	gene_id "MSTRG.75823"; transcript_id "MSTRG.75823.297"; exon_number "1";
chr17	StringTie	exon	28611567	28611656	1000	-	.	gene_id "MSTRG.75823"; transcript_id "MSTRG.75823.297"; exon_number "2";
chr17	StringTie	exon	28611768	28611795	1000	-	.	gene_id "MSTRG.75823"; transcript_id "MSTRG.75823.297"; exon_number "3";
chr17	StringTie	exon	28612044	28612084	1000	-	.	gene_id "MSTRG.75823"; transcript_id "MSTRG.75823.297"; exon_number "4";
chr17	StringTie	exon	28612262	28615246	1000	-	.	gene_id "MSTRG.75823"; transcript_id "MSTRG.75823.297"; exon_number "5";
chr17	StringTie	exon	28615664	28615798	1000	-	.	gene_id "MSTRG.75823"; transcript_id "MSTRG.75823.297"; exon_number "6";
chr17	StringTie	exon	28616096	28616197	1000	-	.	gene_id "MSTRG.75823"; transcript_id "MSTRG.75823.297"; exon_number "7";
chr17	StringTie	exon	28616379	28616509	1000	-	.	gene_id "MSTRG.75823"; transcript_id "MSTRG.75823.297"; exon_number "8";
chr17	StringTie	exon	28616618	28616999	1000	-	.	gene_id "MSTRG.75823"; transcript_id "MSTRG.75823.297"; exon_number "9";
chr17	StringTie	exon	28617232	28617318	1000	-	.	gene_id "MSTRG.75823"; transcript_id "MSTRG.75823.297"; exon_number "10";
chr17	StringTie	exon	28618791	28618971	1000	-	.	gene_id "MSTRG.75823"; transcript_id "MSTRG.75823.297"; exon_number "11";
chr17	StringTie	exon	28619654	28619775	1000	-	.	gene_id "MSTRG.75823"; transcript_id "MSTRG.75823.297"; exon_number "12";
chr17	StringTie	exon	28619860	28620015	1000	-	.	gene_id "MSTRG.75823"; transcript_id "MSTRG.75823.297"; exon_number "13";
chr17	StringTie	exon	28620509	28620630	1000	-	.	gene_id "MSTRG.75823"; transcript_id "MSTRG.75823.297"; exon_number "14";
chr17	StringTie	exon	28620988	28621170	1000	-	.	gene_id "MSTRG.75823"; transcript_id "MSTRG.75823.297"; exon_number "15";
chr17	StringTie	exon	28621399	28621498	1000	-	.	gene_id "MSTRG.75823"; transcript_id "MSTRG.75823.297"; exon_number "16";
chr17	StringTie	exon	28623760	28623966	1000	-	.	gene_id "MSTRG.75823"; transcript_id "MSTRG.75823.297"; exon_number "17";
chr17	StringTie	exon	28624233	28624390	1000	-	.	gene_id "MSTRG.75823"; transcript_id "MSTRG.75823.297"; exon_number "18";
chr17	StringTie	exon	28628265	28631681	1000	-	.	gene_id "MSTRG.75823"; transcript_id "MSTRG.75823.297"; exon_number "19";
chr17	StringTie	exon	28631820	28631919	1000	-	.	gene_id "MSTRG.75823"; transcript_id "MSTRG.75823.297"; exon_number "20";
chr17	StringTie	exon	28632049	28632239	1000	-	.	gene_id "MSTRG.75823"; transcript_id "MSTRG.75823.297"; exon_number "21";
chr17	StringTie	exon	28632942	28633162	1000	-	.	gene_id "MSTRG.75823"; transcript_id "MSTRG.75823.297"; exon_number "22";
chr17	StringTie	exon	28633283	28633401	1000	-	.	gene_id "MSTRG.75823"; transcript_id "MSTRG.75823.297"; exon_number "23";
chr17	StringTie	exon	28633549	28633751	1000	-	.	gene_id "MSTRG.75823"; transcript_id "MSTRG.75823.297"; exon_number "24";
chr17	StringTie	exon	28633895	28634086	1000	-	.	gene_id "MSTRG.75823"; transcript_id "MSTRG.75823.297"; exon_number "25";
chr17	StringTie	exon	28634517	28635609	1000	-	.	gene_id "MSTRG.75823"; transcript_id "MSTRG.75823.297"; exon_number "26";
chr17	StringTie	exon	28636114	28636164	1000	-	.	gene_id "MSTRG.75823"; transcript_id "MSTRG.75823.297"; exon_number "27";
chr17	StringTie	exon	28636965	28637170	1000	-	.	gene_id "MSTRG.75823"; transcript_id "MSTRG.75823.297"; exon_number "28";
chr17	StringTie	exon	28637836	28638094	1000	-	.	gene_id "MSTRG.75823"; transcript_id "MSTRG.75823.297"; exon_number "29";
chr17	StringTie	exon	28638252	28638415	1000	-	.	gene_id "MSTRG.75823"; transcript_id "MSTRG.75823.297"; exon_number "30";
chr17	StringTie	exon	28638524	28638642	1000	-	.	gene_id "MSTRG.75823"; transcript_id "MSTRG.75823.297"; exon_number "31";
chr17	StringTie	exon	28639315	28639460	1000	-	.	gene_id "MSTRG.75823"; transcript_id "MSTRG.75823.297"; exon_number "32";
chr17	StringTie	exon	28639575	28639642	1000	-	.	gene_id "MSTRG.75823"; transcript_id "MSTRG.75823.297"; exon_number "33";
chr17	StringTie	exon	28639901	28640025	1000	-	.	gene_id "MSTRG.75823"; transcript_id "MSTRG.75823.297"; exon_number "34";
chr17	StringTie	exon	28640560	28640683	1000	-	.	gene_id "MSTRG.75823"; transcript_id "MSTRG.75823.297"; exon_number "35";
chr17	StringTie	exon	28641889	28642078	1000	-	.	gene_id "MSTRG.75823"; transcript_id "MSTRG.75823.297"; exon_number "36";
chr17	StringTie	exon	28642275	28642335	1000	-	.	gene_id "MSTRG.75823"; transcript_id "MSTRG.75823.297"; exon_number "37";
chr17	StringTie	exon	28642869	28642987	1000	-	.	gene_id "MSTRG.75823"; transcript_id "MSTRG.75823.297"; exon_number "38";
chr17	StringTie	exon	28643164	28643311	1000	-	.	gene_id "MSTRG.75823"; transcript_id "MSTRG.75823.297"; exon_number "39";
chr17	StringTie	exon	28643610	28643659	1000	-	.	gene_id "MSTRG.75823"; transcript_id "MSTRG.75823.297"; exon_number "40";
chr17	StringTie	exon	28644058	28644187	1000	-	.	gene_id "MSTRG.75823"; transcript_id "MSTRG.75823.297"; exon_number "41";
chr17	StringTie	exon	28644989	28645222	1000	-	.	gene_id "MSTRG.75823"; transcript_id "MSTRG.75823.297"; exon_number "42";
chr17	StringTie	transcript	28546705	28552624	1000	-	.	gene_id "MSTRG.75823"; transcript_id "MSTRG.75823.30";
chr17	StringTie	exon	28546705	28547409	1000	-	.	gene_id "MSTRG.75823"; transcript_id "MSTRG.75823.30"; exon_number "1";
chr17	StringTie	exon	28547682	28547849	1000	-	.	gene_id "MSTRG.75823"; transcript_id "MSTRG.75823.30"; exon_number "2";
chr17	StringTie	exon	28547999	28548101	1000	-	.	gene_id "MSTRG.75823"; transcript_id "MSTRG.75823.30"; exon_number "3";
chr17	StringTie	exon	28548592	28548705	1000	-	.	gene_id "MSTRG.75823"; transcript_id "MSTRG.75823.30"; exon_number "4";
chr17	StringTie	exon	28552338	28552624	1000	-	.	gene_id "MSTRG.75823"; transcript_id "MSTRG.75823.30"; exon_number "5";
chr17	StringTie	transcript	28606916	28645179	1000	-	.	gene_id "MSTRG.75823"; transcript_id "MSTRG.75823.300";
chr17	StringTie	exon	28606916	28610699	1000	-	.	gene_id "MSTRG.75823"; transcript_id "MSTRG.75823.300"; exon_number "1";
chr17	StringTie	exon	28611143	28611253	1000	-	.	gene_id "MSTRG.75823"; transcript_id "MSTRG.75823.300"; exon_number "2";
chr17	StringTie	exon	28611393	28611481	1000	-	.	gene_id "MSTRG.75823"; transcript_id "MSTRG.75823.300"; exon_number "3";
chr17	StringTie	exon	28611567	28611656	1000	-	.	gene_id "MSTRG.75823"; transcript_id "MSTRG.75823.300"; exon_number "4";
chr17	StringTie	exon	28611768	28611795	1000	-	.	gene_id "MSTRG.75823"; transcript_id "MSTRG.75823.300"; exon_number "5";
chr17	StringTie	exon	28612044	28612084	1000	-	.	gene_id "MSTRG.75823"; transcript_id "MSTRG.75823.300"; exon_number "6";
chr17	StringTie	exon	28612618	28612687	1000	-	.	gene_id "MSTRG.75823"; transcript_id "MSTRG.75823.300"; exon_number "7";
chr17	StringTie	exon	28613078	28613146	1000	-	.	gene_id "MSTRG.75823"; transcript_id "MSTRG.75823.300"; exon_number "8";
chr17	StringTie	exon	28613262	28613345	1000	-	.	gene_id "MSTRG.75823"; transcript_id "MSTRG.75823.300"; exon_number "9";
chr17	StringTie	exon	28613440	28615246	1000	-	.	gene_id "MSTRG.75823"; transcript_id "MSTRG.75823.300"; exon_number "10";
chr17	StringTie	exon	28615664	28615798	1000	-	.	gene_id "MSTRG.75823"; transcript_id "MSTRG.75823.300"; exon_number "11";
chr17	StringTie	exon	28616096	28616197	1000	-	.	gene_id "MSTRG.75823"; transcript_id "MSTRG.75823.300"; exon_number "12";
chr17	StringTie	exon	28616379	28616509	1000	-	.	gene_id "MSTRG.75823"; transcript_id "MSTRG.75823.300"; exon_number "13";
chr17	StringTie	exon	28616618	28616753	1000	-	.	gene_id "MSTRG.75823"; transcript_id "MSTRG.75823.300"; exon_number "14";
chr17	StringTie	exon	28616889	28616999	1000	-	.	gene_id "MSTRG.75823"; transcript_id "MSTRG.75823.300"; exon_number "15";
chr17	StringTie	exon	28617232	28617318	1000	-	.	gene_id "MSTRG.75823"; transcript_id "MSTRG.75823.300"; exon_number "16";
chr17	StringTie	exon	28618791	28618971	1000	-	.	gene_id "MSTRG.75823"; transcript_id "MSTRG.75823.300"; exon_number "17";
chr17	StringTie	exon	28619654	28619775	1000	-	.	gene_id "MSTRG.75823"; transcript_id "MSTRG.75823.300"; exon_number "18";
chr17	StringTie	exon	28619860	28620015	1000	-	.	gene_id "MSTRG.75823"; transcript_id "MSTRG.75823.300"; exon_number "19";
chr17	StringTie	exon	28620509	28620630	1000	-	.	gene_id "MSTRG.75823"; transcript_id "MSTRG.75823.300"; exon_number "20";
chr17	StringTie	exon	28620988	28621170	1000	-	.	gene_id "MSTRG.75823"; transcript_id "MSTRG.75823.300"; exon_number "21";
chr17	StringTie	exon	28621399	28621498	1000	-	.	gene_id "MSTRG.75823"; transcript_id "MSTRG.75823.300"; exon_number "22";
chr17	StringTie	exon	28623760	28623966	1000	-	.	gene_id "MSTRG.75823"; transcript_id "MSTRG.75823.300"; exon_number "23";
chr17	StringTie	exon	28624233	28624390	1000	-	.	gene_id "MSTRG.75823"; transcript_id "MSTRG.75823.300"; exon_number "24";
chr17	StringTie	exon	28628265	28628559	1000	-	.	gene_id "MSTRG.75823"; transcript_id "MSTRG.75823.300"; exon_number "25";
chr17	StringTie	exon	28631479	28631681	1000	-	.	gene_id "MSTRG.75823"; transcript_id "MSTRG.75823.300"; exon_number "26";
chr17	StringTie	exon	28631820	28631919	1000	-	.	gene_id "MSTRG.75823"; transcript_id "MSTRG.75823.300"; exon_number "27";
chr17	StringTie	exon	28632049	28632239	1000	-	.	gene_id "MSTRG.75823"; transcript_id "MSTRG.75823.300"; exon_number "28";
chr17	StringTie	exon	28632942	28633162	1000	-	.	gene_id "MSTRG.75823"; transcript_id "MSTRG.75823.300"; exon_number "29";
chr17	StringTie	exon	28633283	28633401	1000	-	.	gene_id "MSTRG.75823"; transcript_id "MSTRG.75823.300"; exon_number "30";
chr17	StringTie	exon	28633549	28633751	1000	-	.	gene_id "MSTRG.75823"; transcript_id "MSTRG.75823.300"; exon_number "31";
chr17	StringTie	exon	28633895	28634086	1000	-	.	gene_id "MSTRG.75823"; transcript_id "MSTRG.75823.300"; exon_number "32";
chr17	StringTie	exon	28634517	28635609	1000	-	.	gene_id "MSTRG.75823"; transcript_id "MSTRG.75823.300"; exon_number "33";
chr17	StringTie	exon	28636965	28637170	1000	-	.	gene_id "MSTRG.75823"; transcript_id "MSTRG.75823.300"; exon_number "34";
chr17	StringTie	exon	28637836	28638094	1000	-	.	gene_id "MSTRG.75823"; transcript_id "MSTRG.75823.300"; exon_number "35";
chr17	StringTie	exon	28638252	28638415	1000	-	.	gene_id "MSTRG.75823"; transcript_id "MSTRG.75823.300"; exon_number "36";
chr17	StringTie	exon	28638524	28638642	1000	-	.	gene_id "MSTRG.75823"; transcript_id "MSTRG.75823.300"; exon_number "37";
chr17	StringTie	exon	28639315	28639460	1000	-	.	gene_id "MSTRG.75823"; transcript_id "MSTRG.75823.300"; exon_number "38";
chr17	StringTie	exon	28639575	28639642	1000	-	.	gene_id "MSTRG.75823"; transcript_id "MSTRG.75823.300"; exon_number "39";
chr17	StringTie	exon	28639901	28640025	1000	-	.	gene_id "MSTRG.75823"; transcript_id "MSTRG.75823.300"; exon_number "40";
chr17	StringTie	exon	28640560	28640683	1000	-	.	gene_id "MSTRG.75823"; transcript_id "MSTRG.75823.300"; exon_number "41";
chr17	StringTie	exon	28641889	28642078	1000	-	.	gene_id "MSTRG.75823"; transcript_id "MSTRG.75823.300"; exon_number "42";
chr17	StringTie	exon	28642275	28642335	1000	-	.	gene_id "MSTRG.75823"; transcript_id "MSTRG.75823.300"; exon_number "43";
chr17	StringTie	exon	28642869	28642987	1000	-	.	gene_id "MSTRG.75823"; transcript_id "MSTRG.75823.300"; exon_number "44";
chr17	StringTie	exon	28643164	28643311	1000	-	.	gene_id "MSTRG.75823"; transcript_id "MSTRG.75823.300"; exon_number "45";
chr17	StringTie	exon	28643610	28643659	1000	-	.	gene_id "MSTRG.75823"; transcript_id "MSTRG.75823.300"; exon_number "46";
chr17	StringTie	exon	28644058	28644187	1000	-	.	gene_id "MSTRG.75823"; transcript_id "MSTRG.75823.300"; exon_number "47";
chr17	StringTie	exon	28644989	28645179	1000	-	.	gene_id "MSTRG.75823"; transcript_id "MSTRG.75823.300"; exon_number "48";
chr17	StringTie	transcript	28606954	28645151	1000	-	.	gene_id "MSTRG.75823"; transcript_id "MSTRG.75823.301";
chr17	StringTie	exon	28606954	28610699	1000	-	.	gene_id "MSTRG.75823"; transcript_id "MSTRG.75823.301"; exon_number "1";
chr17	StringTie	exon	28611143	28611253	1000	-	.	gene_id "MSTRG.75823"; transcript_id "MSTRG.75823.301"; exon_number "2";
chr17	StringTie	exon	28611393	28611481	1000	-	.	gene_id "MSTRG.75823"; transcript_id "MSTRG.75823.301"; exon_number "3";
chr17	StringTie	exon	28611567	28611656	1000	-	.	gene_id "MSTRG.75823"; transcript_id "MSTRG.75823.301"; exon_number "4";
chr17	StringTie	exon	28611768	28611795	1000	-	.	gene_id "MSTRG.75823"; transcript_id "MSTRG.75823.301"; exon_number "5";
chr17	StringTie	exon	28612044	28612084	1000	-	.	gene_id "MSTRG.75823"; transcript_id "MSTRG.75823.301"; exon_number "6";
chr17	StringTie	exon	28612262	28612366	1000	-	.	gene_id "MSTRG.75823"; transcript_id "MSTRG.75823.301"; exon_number "7";
chr17	StringTie	exon	28612618	28612687	1000	-	.	gene_id "MSTRG.75823"; transcript_id "MSTRG.75823.301"; exon_number "8";
chr17	StringTie	exon	28613078	28613146	1000	-	.	gene_id "MSTRG.75823"; transcript_id "MSTRG.75823.301"; exon_number "9";
chr17	StringTie	exon	28613262	28613345	1000	-	.	gene_id "MSTRG.75823"; transcript_id "MSTRG.75823.301"; exon_number "10";
chr17	StringTie	exon	28613440	28613688	1000	-	.	gene_id "MSTRG.75823"; transcript_id "MSTRG.75823.301"; exon_number "11";
chr17	StringTie	exon	28614087	28615246	1000	-	.	gene_id "MSTRG.75823"; transcript_id "MSTRG.75823.301"; exon_number "12";
chr17	StringTie	exon	28615664	28615798	1000	-	.	gene_id "MSTRG.75823"; transcript_id "MSTRG.75823.301"; exon_number "13";
chr17	StringTie	exon	28616096	28616197	1000	-	.	gene_id "MSTRG.75823"; transcript_id "MSTRG.75823.301"; exon_number "14";
chr17	StringTie	exon	28616379	28616509	1000	-	.	gene_id "MSTRG.75823"; transcript_id "MSTRG.75823.301"; exon_number "15";
chr17	StringTie	exon	28616618	28616753	1000	-	.	gene_id "MSTRG.75823"; transcript_id "MSTRG.75823.301"; exon_number "16";
chr17	StringTie	exon	28616889	28616999	1000	-	.	gene_id "MSTRG.75823"; transcript_id "MSTRG.75823.301"; exon_number "17";
chr17	StringTie	exon	28617232	28617318	1000	-	.	gene_id "MSTRG.75823"; transcript_id "MSTRG.75823.301"; exon_number "18";
chr17	StringTie	exon	28618791	28618971	1000	-	.	gene_id "MSTRG.75823"; transcript_id "MSTRG.75823.301"; exon_number "19";
chr17	StringTie	exon	28619654	28619766	1000	-	.	gene_id "MSTRG.75823"; transcript_id "MSTRG.75823.301"; exon_number "20";
chr17	StringTie	exon	28619860	28620015	1000	-	.	gene_id "MSTRG.75823"; transcript_id "MSTRG.75823.301"; exon_number "21";
chr17	StringTie	exon	28620509	28620630	1000	-	.	gene_id "MSTRG.75823"; transcript_id "MSTRG.75823.301"; exon_number "22";
chr17	StringTie	exon	28620988	28621170	1000	-	.	gene_id "MSTRG.75823"; transcript_id "MSTRG.75823.301"; exon_number "23";
chr17	StringTie	exon	28621399	28621498	1000	-	.	gene_id "MSTRG.75823"; transcript_id "MSTRG.75823.301"; exon_number "24";
chr17	StringTie	exon	28623760	28623966	1000	-	.	gene_id "MSTRG.75823"; transcript_id "MSTRG.75823.301"; exon_number "25";
chr17	StringTie	exon	28624233	28624390	1000	-	.	gene_id "MSTRG.75823"; transcript_id "MSTRG.75823.301"; exon_number "26";
chr17	StringTie	exon	28628265	28628559	1000	-	.	gene_id "MSTRG.75823"; transcript_id "MSTRG.75823.301"; exon_number "27";
chr17	StringTie	exon	28631479	28631681	1000	-	.	gene_id "MSTRG.75823"; transcript_id "MSTRG.75823.301"; exon_number "28";
chr17	StringTie	exon	28631820	28631919	1000	-	.	gene_id "MSTRG.75823"; transcript_id "MSTRG.75823.301"; exon_number "29";
chr17	StringTie	exon	28632049	28632239	1000	-	.	gene_id "MSTRG.75823"; transcript_id "MSTRG.75823.301"; exon_number "30";
chr17	StringTie	exon	28632942	28633162	1000	-	.	gene_id "MSTRG.75823"; transcript_id "MSTRG.75823.301"; exon_number "31";
chr17	StringTie	exon	28633283	28633401	1000	-	.	gene_id "MSTRG.75823"; transcript_id "MSTRG.75823.301"; exon_number "32";
chr17	StringTie	exon	28633549	28633751	1000	-	.	gene_id "MSTRG.75823"; transcript_id "MSTRG.75823.301"; exon_number "33";
chr17	StringTie	exon	28633895	28634086	1000	-	.	gene_id "MSTRG.75823"; transcript_id "MSTRG.75823.301"; exon_number "34";
chr17	StringTie	exon	28634517	28635609	1000	-	.	gene_id "MSTRG.75823"; transcript_id "MSTRG.75823.301"; exon_number "35";
chr17	StringTie	exon	28636965	28637170	1000	-	.	gene_id "MSTRG.75823"; transcript_id "MSTRG.75823.301"; exon_number "36";
chr17	StringTie	exon	28637836	28638094	1000	-	.	gene_id "MSTRG.75823"; transcript_id "MSTRG.75823.301"; exon_number "37";
chr17	StringTie	exon	28638252	28638415	1000	-	.	gene_id "MSTRG.75823"; transcript_id "MSTRG.75823.301"; exon_number "38";
chr17	StringTie	exon	28638524	28638642	1000	-	.	gene_id "MSTRG.75823"; transcript_id "MSTRG.75823.301"; exon_number "39";
chr17	StringTie	exon	28639315	28639460	1000	-	.	gene_id "MSTRG.75823"; transcript_id "MSTRG.75823.301"; exon_number "40";
chr17	StringTie	exon	28639575	28639642	1000	-	.	gene_id "MSTRG.75823"; transcript_id "MSTRG.75823.301"; exon_number "41";
chr17	StringTie	exon	28639901	28640025	1000	-	.	gene_id "MSTRG.75823"; transcript_id "MSTRG.75823.301"; exon_number "42";
chr17	StringTie	exon	28640560	28640683	1000	-	.	gene_id "MSTRG.75823"; transcript_id "MSTRG.75823.301"; exon_number "43";
chr17	StringTie	exon	28641889	28642078	1000	-	.	gene_id "MSTRG.75823"; transcript_id "MSTRG.75823.301"; exon_number "44";
chr17	StringTie	exon	28642275	28642335	1000	-	.	gene_id "MSTRG.75823"; transcript_id "MSTRG.75823.301"; exon_number "45";
chr17	StringTie	exon	28642869	28642987	1000	-	.	gene_id "MSTRG.75823"; transcript_id "MSTRG.75823.301"; exon_number "46";
chr17	StringTie	exon	28643164	28643311	1000	-	.	gene_id "MSTRG.75823"; transcript_id "MSTRG.75823.301"; exon_number "47";
chr17	StringTie	exon	28643610	28643659	1000	-	.	gene_id "MSTRG.75823"; transcript_id "MSTRG.75823.301"; exon_number "48";
chr17	StringTie	exon	28644058	28644187	1000	-	.	gene_id "MSTRG.75823"; transcript_id "MSTRG.75823.301"; exon_number "49";
chr17	StringTie	exon	28644989	28645151	1000	-	.	gene_id "MSTRG.75823"; transcript_id "MSTRG.75823.301"; exon_number "50";
chr17	StringTie	transcript	28607006	28659768	1000	-	.	gene_id "MSTRG.75823"; transcript_id "MSTRG.75823.302";
chr17	StringTie	exon	28607006	28607255	1000	-	.	gene_id "MSTRG.75823"; transcript_id "MSTRG.75823.302"; exon_number "1";
chr17	StringTie	exon	28611768	28611795	1000	-	.	gene_id "MSTRG.75823"; transcript_id "MSTRG.75823.302"; exon_number "2";
chr17	StringTie	exon	28612044	28612084	1000	-	.	gene_id "MSTRG.75823"; transcript_id "MSTRG.75823.302"; exon_number "3";
chr17	StringTie	exon	28612262	28612687	1000	-	.	gene_id "MSTRG.75823"; transcript_id "MSTRG.75823.302"; exon_number "4";
chr17	StringTie	exon	28613078	28613146	1000	-	.	gene_id "MSTRG.75823"; transcript_id "MSTRG.75823.302"; exon_number "5";
chr17	StringTie	exon	28613262	28613345	1000	-	.	gene_id "MSTRG.75823"; transcript_id "MSTRG.75823.302"; exon_number "6";
chr17	StringTie	exon	28613440	28615246	1000	-	.	gene_id "MSTRG.75823"; transcript_id "MSTRG.75823.302"; exon_number "7";
chr17	StringTie	exon	28615664	28615798	1000	-	.	gene_id "MSTRG.75823"; transcript_id "MSTRG.75823.302"; exon_number "8";
chr17	StringTie	exon	28616096	28616197	1000	-	.	gene_id "MSTRG.75823"; transcript_id "MSTRG.75823.302"; exon_number "9";
chr17	StringTie	exon	28616379	28616509	1000	-	.	gene_id "MSTRG.75823"; transcript_id "MSTRG.75823.302"; exon_number "10";
chr17	StringTie	exon	28616618	28616753	1000	-	.	gene_id "MSTRG.75823"; transcript_id "MSTRG.75823.302"; exon_number "11";
chr17	StringTie	exon	28616889	28616999	1000	-	.	gene_id "MSTRG.75823"; transcript_id "MSTRG.75823.302"; exon_number "12";
chr17	StringTie	exon	28617232	28617318	1000	-	.	gene_id "MSTRG.75823"; transcript_id "MSTRG.75823.302"; exon_number "13";
chr17	StringTie	exon	28618791	28618971	1000	-	.	gene_id "MSTRG.75823"; transcript_id "MSTRG.75823.302"; exon_number "14";
chr17	StringTie	exon	28619654	28619775	1000	-	.	gene_id "MSTRG.75823"; transcript_id "MSTRG.75823.302"; exon_number "15";
chr17	StringTie	exon	28619860	28620015	1000	-	.	gene_id "MSTRG.75823"; transcript_id "MSTRG.75823.302"; exon_number "16";
chr17	StringTie	exon	28620509	28620630	1000	-	.	gene_id "MSTRG.75823"; transcript_id "MSTRG.75823.302"; exon_number "17";
chr17	StringTie	exon	28620988	28621170	1000	-	.	gene_id "MSTRG.75823"; transcript_id "MSTRG.75823.302"; exon_number "18";
chr17	StringTie	exon	28621399	28621498	1000	-	.	gene_id "MSTRG.75823"; transcript_id "MSTRG.75823.302"; exon_number "19";
chr17	StringTie	exon	28623760	28623966	1000	-	.	gene_id "MSTRG.75823"; transcript_id "MSTRG.75823.302"; exon_number "20";
chr17	StringTie	exon	28624233	28624390	1000	-	.	gene_id "MSTRG.75823"; transcript_id "MSTRG.75823.302"; exon_number "21";
chr17	StringTie	exon	28628265	28628559	1000	-	.	gene_id "MSTRG.75823"; transcript_id "MSTRG.75823.302"; exon_number "22";
chr17	StringTie	exon	28631479	28631681	1000	-	.	gene_id "MSTRG.75823"; transcript_id "MSTRG.75823.302"; exon_number "23";
chr17	StringTie	exon	28631820	28631919	1000	-	.	gene_id "MSTRG.75823"; transcript_id "MSTRG.75823.302"; exon_number "24";
chr17	StringTie	exon	28632049	28632239	1000	-	.	gene_id "MSTRG.75823"; transcript_id "MSTRG.75823.302"; exon_number "25";
chr17	StringTie	exon	28632942	28633162	1000	-	.	gene_id "MSTRG.75823"; transcript_id "MSTRG.75823.302"; exon_number "26";
chr17	StringTie	exon	28633283	28634086	1000	-	.	gene_id "MSTRG.75823"; transcript_id "MSTRG.75823.302"; exon_number "27";
chr17	StringTie	exon	28634517	28635609	1000	-	.	gene_id "MSTRG.75823"; transcript_id "MSTRG.75823.302"; exon_number "28";
chr17	StringTie	exon	28636965	28637170	1000	-	.	gene_id "MSTRG.75823"; transcript_id "MSTRG.75823.302"; exon_number "29";
chr17	StringTie	exon	28637836	28638094	1000	-	.	gene_id "MSTRG.75823"; transcript_id "MSTRG.75823.302"; exon_number "30";
chr17	StringTie	exon	28638252	28638415	1000	-	.	gene_id "MSTRG.75823"; transcript_id "MSTRG.75823.302"; exon_number "31";
chr17	StringTie	exon	28638524	28638642	1000	-	.	gene_id "MSTRG.75823"; transcript_id "MSTRG.75823.302"; exon_number "32";
chr17	StringTie	exon	28639315	28639460	1000	-	.	gene_id "MSTRG.75823"; transcript_id "MSTRG.75823.302"; exon_number "33";
chr17	StringTie	exon	28639575	28639642	1000	-	.	gene_id "MSTRG.75823"; transcript_id "MSTRG.75823.302"; exon_number "34";
chr17	StringTie	exon	28639901	28640025	1000	-	.	gene_id "MSTRG.75823"; transcript_id "MSTRG.75823.302"; exon_number "35";
chr17	StringTie	exon	28640560	28640683	1000	-	.	gene_id "MSTRG.75823"; transcript_id "MSTRG.75823.302"; exon_number "36";
chr17	StringTie	exon	28641889	28642078	1000	-	.	gene_id "MSTRG.75823"; transcript_id "MSTRG.75823.302"; exon_number "37";
chr17	StringTie	exon	28642275	28642335	1000	-	.	gene_id "MSTRG.75823"; transcript_id "MSTRG.75823.302"; exon_number "38";
chr17	StringTie	exon	28642869	28642987	1000	-	.	gene_id "MSTRG.75823"; transcript_id "MSTRG.75823.302"; exon_number "39";
chr17	StringTie	exon	28643164	28643311	1000	-	.	gene_id "MSTRG.75823"; transcript_id "MSTRG.75823.302"; exon_number "40";
chr17	StringTie	exon	28643610	28643659	1000	-	.	gene_id "MSTRG.75823"; transcript_id "MSTRG.75823.302"; exon_number "41";
chr17	StringTie	exon	28644058	28644187	1000	-	.	gene_id "MSTRG.75823"; transcript_id "MSTRG.75823.302"; exon_number "42";
chr17	StringTie	exon	28644989	28645007	1000	-	.	gene_id "MSTRG.75823"; transcript_id "MSTRG.75823.302"; exon_number "43";
chr17	StringTie	exon	28659568	28659768	1000	-	.	gene_id "MSTRG.75823"; transcript_id "MSTRG.75823.302"; exon_number "44";
chr17	StringTie	transcript	28607006	28645134	1000	-	.	gene_id "MSTRG.75823"; transcript_id "MSTRG.75823.303";
chr17	StringTie	exon	28607006	28607255	1000	-	.	gene_id "MSTRG.75823"; transcript_id "MSTRG.75823.303"; exon_number "1";
chr17	StringTie	exon	28611768	28611795	1000	-	.	gene_id "MSTRG.75823"; transcript_id "MSTRG.75823.303"; exon_number "2";
chr17	StringTie	exon	28612044	28612084	1000	-	.	gene_id "MSTRG.75823"; transcript_id "MSTRG.75823.303"; exon_number "3";
chr17	StringTie	exon	28612262	28613146	1000	-	.	gene_id "MSTRG.75823"; transcript_id "MSTRG.75823.303"; exon_number "4";
chr17	StringTie	exon	28613262	28613345	1000	-	.	gene_id "MSTRG.75823"; transcript_id "MSTRG.75823.303"; exon_number "5";
chr17	StringTie	exon	28613440	28615246	1000	-	.	gene_id "MSTRG.75823"; transcript_id "MSTRG.75823.303"; exon_number "6";
chr17	StringTie	exon	28615664	28615798	1000	-	.	gene_id "MSTRG.75823"; transcript_id "MSTRG.75823.303"; exon_number "7";
chr17	StringTie	exon	28616096	28616197	1000	-	.	gene_id "MSTRG.75823"; transcript_id "MSTRG.75823.303"; exon_number "8";
chr17	StringTie	exon	28616379	28616509	1000	-	.	gene_id "MSTRG.75823"; transcript_id "MSTRG.75823.303"; exon_number "9";
chr17	StringTie	exon	28616618	28616753	1000	-	.	gene_id "MSTRG.75823"; transcript_id "MSTRG.75823.303"; exon_number "10";
chr17	StringTie	exon	28616889	28616999	1000	-	.	gene_id "MSTRG.75823"; transcript_id "MSTRG.75823.303"; exon_number "11";
chr17	StringTie	exon	28617232	28617318	1000	-	.	gene_id "MSTRG.75823"; transcript_id "MSTRG.75823.303"; exon_number "12";
chr17	StringTie	exon	28618791	28618971	1000	-	.	gene_id "MSTRG.75823"; transcript_id "MSTRG.75823.303"; exon_number "13";
chr17	StringTie	exon	28619654	28619775	1000	-	.	gene_id "MSTRG.75823"; transcript_id "MSTRG.75823.303"; exon_number "14";
chr17	StringTie	exon	28619860	28620015	1000	-	.	gene_id "MSTRG.75823"; transcript_id "MSTRG.75823.303"; exon_number "15";
chr17	StringTie	exon	28620509	28620630	1000	-	.	gene_id "MSTRG.75823"; transcript_id "MSTRG.75823.303"; exon_number "16";
chr17	StringTie	exon	28620988	28621170	1000	-	.	gene_id "MSTRG.75823"; transcript_id "MSTRG.75823.303"; exon_number "17";
chr17	StringTie	exon	28621399	28621498	1000	-	.	gene_id "MSTRG.75823"; transcript_id "MSTRG.75823.303"; exon_number "18";
chr17	StringTie	exon	28623760	28623966	1000	-	.	gene_id "MSTRG.75823"; transcript_id "MSTRG.75823.303"; exon_number "19";
chr17	StringTie	exon	28624233	28624390	1000	-	.	gene_id "MSTRG.75823"; transcript_id "MSTRG.75823.303"; exon_number "20";
chr17	StringTie	exon	28628265	28628559	1000	-	.	gene_id "MSTRG.75823"; transcript_id "MSTRG.75823.303"; exon_number "21";
chr17	StringTie	exon	28631479	28631681	1000	-	.	gene_id "MSTRG.75823"; transcript_id "MSTRG.75823.303"; exon_number "22";
chr17	StringTie	exon	28631820	28631919	1000	-	.	gene_id "MSTRG.75823"; transcript_id "MSTRG.75823.303"; exon_number "23";
chr17	StringTie	exon	28632049	28632239	1000	-	.	gene_id "MSTRG.75823"; transcript_id "MSTRG.75823.303"; exon_number "24";
chr17	StringTie	exon	28632942	28633162	1000	-	.	gene_id "MSTRG.75823"; transcript_id "MSTRG.75823.303"; exon_number "25";
chr17	StringTie	exon	28633283	28633401	1000	-	.	gene_id "MSTRG.75823"; transcript_id "MSTRG.75823.303"; exon_number "26";
chr17	StringTie	exon	28633549	28634086	1000	-	.	gene_id "MSTRG.75823"; transcript_id "MSTRG.75823.303"; exon_number "27";
chr17	StringTie	exon	28634517	28635609	1000	-	.	gene_id "MSTRG.75823"; transcript_id "MSTRG.75823.303"; exon_number "28";
chr17	StringTie	exon	28636965	28637170	1000	-	.	gene_id "MSTRG.75823"; transcript_id "MSTRG.75823.303"; exon_number "29";
chr17	StringTie	exon	28637836	28638089	1000	-	.	gene_id "MSTRG.75823"; transcript_id "MSTRG.75823.303"; exon_number "30";
chr17	StringTie	exon	28638252	28638415	1000	-	.	gene_id "MSTRG.75823"; transcript_id "MSTRG.75823.303"; exon_number "31";
chr17	StringTie	exon	28638524	28638642	1000	-	.	gene_id "MSTRG.75823"; transcript_id "MSTRG.75823.303"; exon_number "32";
chr17	StringTie	exon	28639315	28639460	1000	-	.	gene_id "MSTRG.75823"; transcript_id "MSTRG.75823.303"; exon_number "33";
chr17	StringTie	exon	28639575	28639642	1000	-	.	gene_id "MSTRG.75823"; transcript_id "MSTRG.75823.303"; exon_number "34";
chr17	StringTie	exon	28639901	28640025	1000	-	.	gene_id "MSTRG.75823"; transcript_id "MSTRG.75823.303"; exon_number "35";
chr17	StringTie	exon	28640560	28640683	1000	-	.	gene_id "MSTRG.75823"; transcript_id "MSTRG.75823.303"; exon_number "36";
chr17	StringTie	exon	28641889	28642078	1000	-	.	gene_id "MSTRG.75823"; transcript_id "MSTRG.75823.303"; exon_number "37";
chr17	StringTie	exon	28642275	28642335	1000	-	.	gene_id "MSTRG.75823"; transcript_id "MSTRG.75823.303"; exon_number "38";
chr17	StringTie	exon	28642869	28642987	1000	-	.	gene_id "MSTRG.75823"; transcript_id "MSTRG.75823.303"; exon_number "39";
chr17	StringTie	exon	28643164	28643311	1000	-	.	gene_id "MSTRG.75823"; transcript_id "MSTRG.75823.303"; exon_number "40";
chr17	StringTie	exon	28643610	28643659	1000	-	.	gene_id "MSTRG.75823"; transcript_id "MSTRG.75823.303"; exon_number "41";
chr17	StringTie	exon	28644058	28644187	1000	-	.	gene_id "MSTRG.75823"; transcript_id "MSTRG.75823.303"; exon_number "42";
chr17	StringTie	exon	28644989	28645134	1000	-	.	gene_id "MSTRG.75823"; transcript_id "MSTRG.75823.303"; exon_number "43";
chr17	StringTie	transcript	28607092	28645201	1000	-	.	gene_id "MSTRG.75823"; transcript_id "MSTRG.75823.304";
chr17	StringTie	exon	28607092	28610699	1000	-	.	gene_id "MSTRG.75823"; transcript_id "MSTRG.75823.304"; exon_number "1";
chr17	StringTie	exon	28611143	28611795	1000	-	.	gene_id "MSTRG.75823"; transcript_id "MSTRG.75823.304"; exon_number "2";
chr17	StringTie	exon	28612044	28612084	1000	-	.	gene_id "MSTRG.75823"; transcript_id "MSTRG.75823.304"; exon_number "3";
chr17	StringTie	exon	28612262	28612366	1000	-	.	gene_id "MSTRG.75823"; transcript_id "MSTRG.75823.304"; exon_number "4";
chr17	StringTie	exon	28612618	28612687	1000	-	.	gene_id "MSTRG.75823"; transcript_id "MSTRG.75823.304"; exon_number "5";
chr17	StringTie	exon	28613078	28613146	1000	-	.	gene_id "MSTRG.75823"; transcript_id "MSTRG.75823.304"; exon_number "6";
chr17	StringTie	exon	28613262	28613345	1000	-	.	gene_id "MSTRG.75823"; transcript_id "MSTRG.75823.304"; exon_number "7";
chr17	StringTie	exon	28613440	28615246	1000	-	.	gene_id "MSTRG.75823"; transcript_id "MSTRG.75823.304"; exon_number "8";
chr17	StringTie	exon	28615664	28615798	1000	-	.	gene_id "MSTRG.75823"; transcript_id "MSTRG.75823.304"; exon_number "9";
chr17	StringTie	exon	28616096	28616197	1000	-	.	gene_id "MSTRG.75823"; transcript_id "MSTRG.75823.304"; exon_number "10";
chr17	StringTie	exon	28616379	28616509	1000	-	.	gene_id "MSTRG.75823"; transcript_id "MSTRG.75823.304"; exon_number "11";
chr17	StringTie	exon	28616618	28616753	1000	-	.	gene_id "MSTRG.75823"; transcript_id "MSTRG.75823.304"; exon_number "12";
chr17	StringTie	exon	28616889	28616999	1000	-	.	gene_id "MSTRG.75823"; transcript_id "MSTRG.75823.304"; exon_number "13";
chr17	StringTie	exon	28617232	28617318	1000	-	.	gene_id "MSTRG.75823"; transcript_id "MSTRG.75823.304"; exon_number "14";
chr17	StringTie	exon	28618791	28618971	1000	-	.	gene_id "MSTRG.75823"; transcript_id "MSTRG.75823.304"; exon_number "15";
chr17	StringTie	exon	28619654	28619775	1000	-	.	gene_id "MSTRG.75823"; transcript_id "MSTRG.75823.304"; exon_number "16";
chr17	StringTie	exon	28619860	28620015	1000	-	.	gene_id "MSTRG.75823"; transcript_id "MSTRG.75823.304"; exon_number "17";
chr17	StringTie	exon	28620509	28620630	1000	-	.	gene_id "MSTRG.75823"; transcript_id "MSTRG.75823.304"; exon_number "18";
chr17	StringTie	exon	28620988	28621170	1000	-	.	gene_id "MSTRG.75823"; transcript_id "MSTRG.75823.304"; exon_number "19";
chr17	StringTie	exon	28621399	28621498	1000	-	.	gene_id "MSTRG.75823"; transcript_id "MSTRG.75823.304"; exon_number "20";
chr17	StringTie	exon	28623760	28623966	1000	-	.	gene_id "MSTRG.75823"; transcript_id "MSTRG.75823.304"; exon_number "21";
chr17	StringTie	exon	28624233	28624390	1000	-	.	gene_id "MSTRG.75823"; transcript_id "MSTRG.75823.304"; exon_number "22";
chr17	StringTie	exon	28628265	28628559	1000	-	.	gene_id "MSTRG.75823"; transcript_id "MSTRG.75823.304"; exon_number "23";
chr17	StringTie	exon	28631479	28631681	1000	-	.	gene_id "MSTRG.75823"; transcript_id "MSTRG.75823.304"; exon_number "24";
chr17	StringTie	exon	28631820	28631919	1000	-	.	gene_id "MSTRG.75823"; transcript_id "MSTRG.75823.304"; exon_number "25";
chr17	StringTie	exon	28632049	28632239	1000	-	.	gene_id "MSTRG.75823"; transcript_id "MSTRG.75823.304"; exon_number "26";
chr17	StringTie	exon	28632942	28633162	1000	-	.	gene_id "MSTRG.75823"; transcript_id "MSTRG.75823.304"; exon_number "27";
chr17	StringTie	exon	28633283	28633329	1000	-	.	gene_id "MSTRG.75823"; transcript_id "MSTRG.75823.304"; exon_number "28";
chr17	StringTie	exon	28633549	28633751	1000	-	.	gene_id "MSTRG.75823"; transcript_id "MSTRG.75823.304"; exon_number "29";
chr17	StringTie	exon	28633895	28634086	1000	-	.	gene_id "MSTRG.75823"; transcript_id "MSTRG.75823.304"; exon_number "30";
chr17	StringTie	exon	28634517	28635609	1000	-	.	gene_id "MSTRG.75823"; transcript_id "MSTRG.75823.304"; exon_number "31";
chr17	StringTie	exon	28636965	28637170	1000	-	.	gene_id "MSTRG.75823"; transcript_id "MSTRG.75823.304"; exon_number "32";
chr17	StringTie	exon	28637836	28638089	1000	-	.	gene_id "MSTRG.75823"; transcript_id "MSTRG.75823.304"; exon_number "33";
chr17	StringTie	exon	28638252	28638415	1000	-	.	gene_id "MSTRG.75823"; transcript_id "MSTRG.75823.304"; exon_number "34";
chr17	StringTie	exon	28638524	28638642	1000	-	.	gene_id "MSTRG.75823"; transcript_id "MSTRG.75823.304"; exon_number "35";
chr17	StringTie	exon	28639315	28639460	1000	-	.	gene_id "MSTRG.75823"; transcript_id "MSTRG.75823.304"; exon_number "36";
chr17	StringTie	exon	28639575	28639642	1000	-	.	gene_id "MSTRG.75823"; transcript_id "MSTRG.75823.304"; exon_number "37";
chr17	StringTie	exon	28639901	28640025	1000	-	.	gene_id "MSTRG.75823"; transcript_id "MSTRG.75823.304"; exon_number "38";
chr17	StringTie	exon	28640560	28640683	1000	-	.	gene_id "MSTRG.75823"; transcript_id "MSTRG.75823.304"; exon_number "39";
chr17	StringTie	exon	28641889	28642078	1000	-	.	gene_id "MSTRG.75823"; transcript_id "MSTRG.75823.304"; exon_number "40";
chr17	StringTie	exon	28642275	28642335	1000	-	.	gene_id "MSTRG.75823"; transcript_id "MSTRG.75823.304"; exon_number "41";
chr17	StringTie	exon	28642869	28642987	1000	-	.	gene_id "MSTRG.75823"; transcript_id "MSTRG.75823.304"; exon_number "42";
chr17	StringTie	exon	28643164	28643311	1000	-	.	gene_id "MSTRG.75823"; transcript_id "MSTRG.75823.304"; exon_number "43";
chr17	StringTie	exon	28643610	28643659	1000	-	.	gene_id "MSTRG.75823"; transcript_id "MSTRG.75823.304"; exon_number "44";
chr17	StringTie	exon	28644058	28644187	1000	-	.	gene_id "MSTRG.75823"; transcript_id "MSTRG.75823.304"; exon_number "45";
chr17	StringTie	exon	28644989	28645201	1000	-	.	gene_id "MSTRG.75823"; transcript_id "MSTRG.75823.304"; exon_number "46";
chr17	StringTie	transcript	28607377	28645205	1000	-	.	gene_id "MSTRG.75823"; transcript_id "MSTRG.75823.305";
chr17	StringTie	exon	28607377	28610699	1000	-	.	gene_id "MSTRG.75823"; transcript_id "MSTRG.75823.305"; exon_number "1";
chr17	StringTie	exon	28611143	28611656	1000	-	.	gene_id "MSTRG.75823"; transcript_id "MSTRG.75823.305"; exon_number "2";
chr17	StringTie	exon	28611768	28611795	1000	-	.	gene_id "MSTRG.75823"; transcript_id "MSTRG.75823.305"; exon_number "3";
chr17	StringTie	exon	28612044	28612084	1000	-	.	gene_id "MSTRG.75823"; transcript_id "MSTRG.75823.305"; exon_number "4";
chr17	StringTie	exon	28612262	28612366	1000	-	.	gene_id "MSTRG.75823"; transcript_id "MSTRG.75823.305"; exon_number "5";
chr17	StringTie	exon	28612618	28612687	1000	-	.	gene_id "MSTRG.75823"; transcript_id "MSTRG.75823.305"; exon_number "6";
chr17	StringTie	exon	28613078	28613146	1000	-	.	gene_id "MSTRG.75823"; transcript_id "MSTRG.75823.305"; exon_number "7";
chr17	StringTie	exon	28613262	28613345	1000	-	.	gene_id "MSTRG.75823"; transcript_id "MSTRG.75823.305"; exon_number "8";
chr17	StringTie	exon	28613440	28613688	1000	-	.	gene_id "MSTRG.75823"; transcript_id "MSTRG.75823.305"; exon_number "9";
chr17	StringTie	exon	28614087	28615246	1000	-	.	gene_id "MSTRG.75823"; transcript_id "MSTRG.75823.305"; exon_number "10";
chr17	StringTie	exon	28615664	28615798	1000	-	.	gene_id "MSTRG.75823"; transcript_id "MSTRG.75823.305"; exon_number "11";
chr17	StringTie	exon	28616096	28616197	1000	-	.	gene_id "MSTRG.75823"; transcript_id "MSTRG.75823.305"; exon_number "12";
chr17	StringTie	exon	28616379	28616509	1000	-	.	gene_id "MSTRG.75823"; transcript_id "MSTRG.75823.305"; exon_number "13";
chr17	StringTie	exon	28616618	28616999	1000	-	.	gene_id "MSTRG.75823"; transcript_id "MSTRG.75823.305"; exon_number "14";
chr17	StringTie	exon	28617232	28617318	1000	-	.	gene_id "MSTRG.75823"; transcript_id "MSTRG.75823.305"; exon_number "15";
chr17	StringTie	exon	28618791	28618971	1000	-	.	gene_id "MSTRG.75823"; transcript_id "MSTRG.75823.305"; exon_number "16";
chr17	StringTie	exon	28619654	28619775	1000	-	.	gene_id "MSTRG.75823"; transcript_id "MSTRG.75823.305"; exon_number "17";
chr17	StringTie	exon	28619860	28620015	1000	-	.	gene_id "MSTRG.75823"; transcript_id "MSTRG.75823.305"; exon_number "18";
chr17	StringTie	exon	28620509	28620630	1000	-	.	gene_id "MSTRG.75823"; transcript_id "MSTRG.75823.305"; exon_number "19";
chr17	StringTie	exon	28620988	28621170	1000	-	.	gene_id "MSTRG.75823"; transcript_id "MSTRG.75823.305"; exon_number "20";
chr17	StringTie	exon	28621399	28621498	1000	-	.	gene_id "MSTRG.75823"; transcript_id "MSTRG.75823.305"; exon_number "21";
chr17	StringTie	exon	28623760	28623966	1000	-	.	gene_id "MSTRG.75823"; transcript_id "MSTRG.75823.305"; exon_number "22";
chr17	StringTie	exon	28624233	28624390	1000	-	.	gene_id "MSTRG.75823"; transcript_id "MSTRG.75823.305"; exon_number "23";
chr17	StringTie	exon	28628265	28628559	1000	-	.	gene_id "MSTRG.75823"; transcript_id "MSTRG.75823.305"; exon_number "24";
chr17	StringTie	exon	28631632	28631681	1000	-	.	gene_id "MSTRG.75823"; transcript_id "MSTRG.75823.305"; exon_number "25";
chr17	StringTie	exon	28631820	28631919	1000	-	.	gene_id "MSTRG.75823"; transcript_id "MSTRG.75823.305"; exon_number "26";
chr17	StringTie	exon	28632049	28632239	1000	-	.	gene_id "MSTRG.75823"; transcript_id "MSTRG.75823.305"; exon_number "27";
chr17	StringTie	exon	28632942	28633162	1000	-	.	gene_id "MSTRG.75823"; transcript_id "MSTRG.75823.305"; exon_number "28";
chr17	StringTie	exon	28633283	28633401	1000	-	.	gene_id "MSTRG.75823"; transcript_id "MSTRG.75823.305"; exon_number "29";
chr17	StringTie	exon	28633549	28633751	1000	-	.	gene_id "MSTRG.75823"; transcript_id "MSTRG.75823.305"; exon_number "30";
chr17	StringTie	exon	28633895	28634086	1000	-	.	gene_id "MSTRG.75823"; transcript_id "MSTRG.75823.305"; exon_number "31";
chr17	StringTie	exon	28634517	28635609	1000	-	.	gene_id "MSTRG.75823"; transcript_id "MSTRG.75823.305"; exon_number "32";
chr17	StringTie	exon	28637836	28638094	1000	-	.	gene_id "MSTRG.75823"; transcript_id "MSTRG.75823.305"; exon_number "33";
chr17	StringTie	exon	28638252	28638415	1000	-	.	gene_id "MSTRG.75823"; transcript_id "MSTRG.75823.305"; exon_number "34";
chr17	StringTie	exon	28638524	28638642	1000	-	.	gene_id "MSTRG.75823"; transcript_id "MSTRG.75823.305"; exon_number "35";
chr17	StringTie	exon	28639315	28639460	1000	-	.	gene_id "MSTRG.75823"; transcript_id "MSTRG.75823.305"; exon_number "36";
chr17	StringTie	exon	28639575	28639642	1000	-	.	gene_id "MSTRG.75823"; transcript_id "MSTRG.75823.305"; exon_number "37";
chr17	StringTie	exon	28639901	28640025	1000	-	.	gene_id "MSTRG.75823"; transcript_id "MSTRG.75823.305"; exon_number "38";
chr17	StringTie	exon	28640560	28640683	1000	-	.	gene_id "MSTRG.75823"; transcript_id "MSTRG.75823.305"; exon_number "39";
chr17	StringTie	exon	28641889	28642078	1000	-	.	gene_id "MSTRG.75823"; transcript_id "MSTRG.75823.305"; exon_number "40";
chr17	StringTie	exon	28642275	28642335	1000	-	.	gene_id "MSTRG.75823"; transcript_id "MSTRG.75823.305"; exon_number "41";
chr17	StringTie	exon	28642869	28642987	1000	-	.	gene_id "MSTRG.75823"; transcript_id "MSTRG.75823.305"; exon_number "42";
chr17	StringTie	exon	28643164	28643311	1000	-	.	gene_id "MSTRG.75823"; transcript_id "MSTRG.75823.305"; exon_number "43";
chr17	StringTie	exon	28643610	28643659	1000	-	.	gene_id "MSTRG.75823"; transcript_id "MSTRG.75823.305"; exon_number "44";
chr17	StringTie	exon	28644058	28644187	1000	-	.	gene_id "MSTRG.75823"; transcript_id "MSTRG.75823.305"; exon_number "45";
chr17	StringTie	exon	28644989	28645205	1000	-	.	gene_id "MSTRG.75823"; transcript_id "MSTRG.75823.305"; exon_number "46";
chr17	StringTie	transcript	28607480	28644187	1000	-	.	gene_id "MSTRG.75823"; transcript_id "MSTRG.75823.306";
chr17	StringTie	exon	28607480	28611481	1000	-	.	gene_id "MSTRG.75823"; transcript_id "MSTRG.75823.306"; exon_number "1";
chr17	StringTie	exon	28611567	28611656	1000	-	.	gene_id "MSTRG.75823"; transcript_id "MSTRG.75823.306"; exon_number "2";
chr17	StringTie	exon	28611768	28611795	1000	-	.	gene_id "MSTRG.75823"; transcript_id "MSTRG.75823.306"; exon_number "3";
chr17	StringTie	exon	28612044	28612084	1000	-	.	gene_id "MSTRG.75823"; transcript_id "MSTRG.75823.306"; exon_number "4";
chr17	StringTie	exon	28612262	28612366	1000	-	.	gene_id "MSTRG.75823"; transcript_id "MSTRG.75823.306"; exon_number "5";
chr17	StringTie	exon	28612618	28612687	1000	-	.	gene_id "MSTRG.75823"; transcript_id "MSTRG.75823.306"; exon_number "6";
chr17	StringTie	exon	28613078	28613146	1000	-	.	gene_id "MSTRG.75823"; transcript_id "MSTRG.75823.306"; exon_number "7";
chr17	StringTie	exon	28613262	28613345	1000	-	.	gene_id "MSTRG.75823"; transcript_id "MSTRG.75823.306"; exon_number "8";
chr17	StringTie	exon	28613440	28615246	1000	-	.	gene_id "MSTRG.75823"; transcript_id "MSTRG.75823.306"; exon_number "9";
chr17	StringTie	exon	28615664	28615798	1000	-	.	gene_id "MSTRG.75823"; transcript_id "MSTRG.75823.306"; exon_number "10";
chr17	StringTie	exon	28616096	28616197	1000	-	.	gene_id "MSTRG.75823"; transcript_id "MSTRG.75823.306"; exon_number "11";
chr17	StringTie	exon	28616379	28616509	1000	-	.	gene_id "MSTRG.75823"; transcript_id "MSTRG.75823.306"; exon_number "12";
chr17	StringTie	exon	28616618	28616753	1000	-	.	gene_id "MSTRG.75823"; transcript_id "MSTRG.75823.306"; exon_number "13";
chr17	StringTie	exon	28616889	28616999	1000	-	.	gene_id "MSTRG.75823"; transcript_id "MSTRG.75823.306"; exon_number "14";
chr17	StringTie	exon	28617232	28617318	1000	-	.	gene_id "MSTRG.75823"; transcript_id "MSTRG.75823.306"; exon_number "15";
chr17	StringTie	exon	28618791	28618971	1000	-	.	gene_id "MSTRG.75823"; transcript_id "MSTRG.75823.306"; exon_number "16";
chr17	StringTie	exon	28619654	28619766	1000	-	.	gene_id "MSTRG.75823"; transcript_id "MSTRG.75823.306"; exon_number "17";
chr17	StringTie	exon	28619860	28620015	1000	-	.	gene_id "MSTRG.75823"; transcript_id "MSTRG.75823.306"; exon_number "18";
chr17	StringTie	exon	28620509	28620630	1000	-	.	gene_id "MSTRG.75823"; transcript_id "MSTRG.75823.306"; exon_number "19";
chr17	StringTie	exon	28620988	28621170	1000	-	.	gene_id "MSTRG.75823"; transcript_id "MSTRG.75823.306"; exon_number "20";
chr17	StringTie	exon	28621399	28621498	1000	-	.	gene_id "MSTRG.75823"; transcript_id "MSTRG.75823.306"; exon_number "21";
chr17	StringTie	exon	28623760	28623966	1000	-	.	gene_id "MSTRG.75823"; transcript_id "MSTRG.75823.306"; exon_number "22";
chr17	StringTie	exon	28624233	28624390	1000	-	.	gene_id "MSTRG.75823"; transcript_id "MSTRG.75823.306"; exon_number "23";
chr17	StringTie	exon	28628265	28628559	1000	-	.	gene_id "MSTRG.75823"; transcript_id "MSTRG.75823.306"; exon_number "24";
chr17	StringTie	exon	28631479	28631681	1000	-	.	gene_id "MSTRG.75823"; transcript_id "MSTRG.75823.306"; exon_number "25";
chr17	StringTie	exon	28631820	28631919	1000	-	.	gene_id "MSTRG.75823"; transcript_id "MSTRG.75823.306"; exon_number "26";
chr17	StringTie	exon	28632049	28632239	1000	-	.	gene_id "MSTRG.75823"; transcript_id "MSTRG.75823.306"; exon_number "27";
chr17	StringTie	exon	28632942	28633162	1000	-	.	gene_id "MSTRG.75823"; transcript_id "MSTRG.75823.306"; exon_number "28";
chr17	StringTie	exon	28633283	28633401	1000	-	.	gene_id "MSTRG.75823"; transcript_id "MSTRG.75823.306"; exon_number "29";
chr17	StringTie	exon	28633549	28633751	1000	-	.	gene_id "MSTRG.75823"; transcript_id "MSTRG.75823.306"; exon_number "30";
chr17	StringTie	exon	28633895	28634086	1000	-	.	gene_id "MSTRG.75823"; transcript_id "MSTRG.75823.306"; exon_number "31";
chr17	StringTie	exon	28634517	28635609	1000	-	.	gene_id "MSTRG.75823"; transcript_id "MSTRG.75823.306"; exon_number "32";
chr17	StringTie	exon	28636965	28637170	1000	-	.	gene_id "MSTRG.75823"; transcript_id "MSTRG.75823.306"; exon_number "33";
chr17	StringTie	exon	28637836	28638094	1000	-	.	gene_id "MSTRG.75823"; transcript_id "MSTRG.75823.306"; exon_number "34";
chr17	StringTie	exon	28638252	28638415	1000	-	.	gene_id "MSTRG.75823"; transcript_id "MSTRG.75823.306"; exon_number "35";
chr17	StringTie	exon	28638524	28638642	1000	-	.	gene_id "MSTRG.75823"; transcript_id "MSTRG.75823.306"; exon_number "36";
chr17	StringTie	exon	28639315	28639460	1000	-	.	gene_id "MSTRG.75823"; transcript_id "MSTRG.75823.306"; exon_number "37";
chr17	StringTie	exon	28639575	28639642	1000	-	.	gene_id "MSTRG.75823"; transcript_id "MSTRG.75823.306"; exon_number "38";
chr17	StringTie	exon	28639901	28640025	1000	-	.	gene_id "MSTRG.75823"; transcript_id "MSTRG.75823.306"; exon_number "39";
chr17	StringTie	exon	28640560	28640683	1000	-	.	gene_id "MSTRG.75823"; transcript_id "MSTRG.75823.306"; exon_number "40";
chr17	StringTie	exon	28641889	28642078	1000	-	.	gene_id "MSTRG.75823"; transcript_id "MSTRG.75823.306"; exon_number "41";
chr17	StringTie	exon	28642275	28642335	1000	-	.	gene_id "MSTRG.75823"; transcript_id "MSTRG.75823.306"; exon_number "42";
chr17	StringTie	exon	28642869	28642987	1000	-	.	gene_id "MSTRG.75823"; transcript_id "MSTRG.75823.306"; exon_number "43";
chr17	StringTie	exon	28643164	28643311	1000	-	.	gene_id "MSTRG.75823"; transcript_id "MSTRG.75823.306"; exon_number "44";
chr17	StringTie	exon	28643610	28643659	1000	-	.	gene_id "MSTRG.75823"; transcript_id "MSTRG.75823.306"; exon_number "45";
chr17	StringTie	exon	28644058	28644187	1000	-	.	gene_id "MSTRG.75823"; transcript_id "MSTRG.75823.306"; exon_number "46";
chr17	StringTie	transcript	28607599	28645148	1000	-	.	gene_id "MSTRG.75823"; transcript_id "MSTRG.75823.307";
chr17	StringTie	exon	28607599	28610699	1000	-	.	gene_id "MSTRG.75823"; transcript_id "MSTRG.75823.307"; exon_number "1";
chr17	StringTie	exon	28611143	28611656	1000	-	.	gene_id "MSTRG.75823"; transcript_id "MSTRG.75823.307"; exon_number "2";
chr17	StringTie	exon	28611768	28611795	1000	-	.	gene_id "MSTRG.75823"; transcript_id "MSTRG.75823.307"; exon_number "3";
chr17	StringTie	exon	28612044	28612084	1000	-	.	gene_id "MSTRG.75823"; transcript_id "MSTRG.75823.307"; exon_number "4";
chr17	StringTie	exon	28612262	28612366	1000	-	.	gene_id "MSTRG.75823"; transcript_id "MSTRG.75823.307"; exon_number "5";
chr17	StringTie	exon	28612618	28612687	1000	-	.	gene_id "MSTRG.75823"; transcript_id "MSTRG.75823.307"; exon_number "6";
chr17	StringTie	exon	28613078	28613146	1000	-	.	gene_id "MSTRG.75823"; transcript_id "MSTRG.75823.307"; exon_number "7";
chr17	StringTie	exon	28613262	28613345	1000	-	.	gene_id "MSTRG.75823"; transcript_id "MSTRG.75823.307"; exon_number "8";
chr17	StringTie	exon	28613440	28615246	1000	-	.	gene_id "MSTRG.75823"; transcript_id "MSTRG.75823.307"; exon_number "9";
chr17	StringTie	exon	28615664	28615798	1000	-	.	gene_id "MSTRG.75823"; transcript_id "MSTRG.75823.307"; exon_number "10";
chr17	StringTie	exon	28616096	28616197	1000	-	.	gene_id "MSTRG.75823"; transcript_id "MSTRG.75823.307"; exon_number "11";
chr17	StringTie	exon	28616379	28616509	1000	-	.	gene_id "MSTRG.75823"; transcript_id "MSTRG.75823.307"; exon_number "12";
chr17	StringTie	exon	28616618	28616999	1000	-	.	gene_id "MSTRG.75823"; transcript_id "MSTRG.75823.307"; exon_number "13";
chr17	StringTie	exon	28617232	28617318	1000	-	.	gene_id "MSTRG.75823"; transcript_id "MSTRG.75823.307"; exon_number "14";
chr17	StringTie	exon	28618791	28618971	1000	-	.	gene_id "MSTRG.75823"; transcript_id "MSTRG.75823.307"; exon_number "15";
chr17	StringTie	exon	28619654	28619775	1000	-	.	gene_id "MSTRG.75823"; transcript_id "MSTRG.75823.307"; exon_number "16";
chr17	StringTie	exon	28619860	28620015	1000	-	.	gene_id "MSTRG.75823"; transcript_id "MSTRG.75823.307"; exon_number "17";
chr17	StringTie	exon	28620509	28620630	1000	-	.	gene_id "MSTRG.75823"; transcript_id "MSTRG.75823.307"; exon_number "18";
chr17	StringTie	exon	28620988	28621170	1000	-	.	gene_id "MSTRG.75823"; transcript_id "MSTRG.75823.307"; exon_number "19";
chr17	StringTie	exon	28621399	28621498	1000	-	.	gene_id "MSTRG.75823"; transcript_id "MSTRG.75823.307"; exon_number "20";
chr17	StringTie	exon	28623760	28623966	1000	-	.	gene_id "MSTRG.75823"; transcript_id "MSTRG.75823.307"; exon_number "21";
chr17	StringTie	exon	28624233	28624390	1000	-	.	gene_id "MSTRG.75823"; transcript_id "MSTRG.75823.307"; exon_number "22";
chr17	StringTie	exon	28628265	28628556	1000	-	.	gene_id "MSTRG.75823"; transcript_id "MSTRG.75823.307"; exon_number "23";
chr17	StringTie	exon	28631479	28631681	1000	-	.	gene_id "MSTRG.75823"; transcript_id "MSTRG.75823.307"; exon_number "24";
chr17	StringTie	exon	28631820	28631919	1000	-	.	gene_id "MSTRG.75823"; transcript_id "MSTRG.75823.307"; exon_number "25";
chr17	StringTie	exon	28632049	28632239	1000	-	.	gene_id "MSTRG.75823"; transcript_id "MSTRG.75823.307"; exon_number "26";
chr17	StringTie	exon	28632942	28633162	1000	-	.	gene_id "MSTRG.75823"; transcript_id "MSTRG.75823.307"; exon_number "27";
chr17	StringTie	exon	28633283	28633401	1000	-	.	gene_id "MSTRG.75823"; transcript_id "MSTRG.75823.307"; exon_number "28";
chr17	StringTie	exon	28633549	28633751	1000	-	.	gene_id "MSTRG.75823"; transcript_id "MSTRG.75823.307"; exon_number "29";
chr17	StringTie	exon	28633895	28634086	1000	-	.	gene_id "MSTRG.75823"; transcript_id "MSTRG.75823.307"; exon_number "30";
chr17	StringTie	exon	28634517	28635609	1000	-	.	gene_id "MSTRG.75823"; transcript_id "MSTRG.75823.307"; exon_number "31";
chr17	StringTie	exon	28637836	28638094	1000	-	.	gene_id "MSTRG.75823"; transcript_id "MSTRG.75823.307"; exon_number "32";
chr17	StringTie	exon	28638252	28638415	1000	-	.	gene_id "MSTRG.75823"; transcript_id "MSTRG.75823.307"; exon_number "33";
chr17	StringTie	exon	28638524	28638642	1000	-	.	gene_id "MSTRG.75823"; transcript_id "MSTRG.75823.307"; exon_number "34";
chr17	StringTie	exon	28639315	28639460	1000	-	.	gene_id "MSTRG.75823"; transcript_id "MSTRG.75823.307"; exon_number "35";
chr17	StringTie	exon	28639575	28639642	1000	-	.	gene_id "MSTRG.75823"; transcript_id "MSTRG.75823.307"; exon_number "36";
chr17	StringTie	exon	28639901	28640025	1000	-	.	gene_id "MSTRG.75823"; transcript_id "MSTRG.75823.307"; exon_number "37";
chr17	StringTie	exon	28640560	28640683	1000	-	.	gene_id "MSTRG.75823"; transcript_id "MSTRG.75823.307"; exon_number "38";
chr17	StringTie	exon	28641889	28642078	1000	-	.	gene_id "MSTRG.75823"; transcript_id "MSTRG.75823.307"; exon_number "39";
chr17	StringTie	exon	28642275	28642335	1000	-	.	gene_id "MSTRG.75823"; transcript_id "MSTRG.75823.307"; exon_number "40";
chr17	StringTie	exon	28642869	28642987	1000	-	.	gene_id "MSTRG.75823"; transcript_id "MSTRG.75823.307"; exon_number "41";
chr17	StringTie	exon	28643164	28643311	1000	-	.	gene_id "MSTRG.75823"; transcript_id "MSTRG.75823.307"; exon_number "42";
chr17	StringTie	exon	28644058	28644187	1000	-	.	gene_id "MSTRG.75823"; transcript_id "MSTRG.75823.307"; exon_number "43";
chr17	StringTie	exon	28644989	28645148	1000	-	.	gene_id "MSTRG.75823"; transcript_id "MSTRG.75823.307"; exon_number "44";
chr17	StringTie	transcript	28607844	28645123	1000	-	.	gene_id "MSTRG.75823"; transcript_id "MSTRG.75823.308";
chr17	StringTie	exon	28607844	28610699	1000	-	.	gene_id "MSTRG.75823"; transcript_id "MSTRG.75823.308"; exon_number "1";
chr17	StringTie	exon	28611143	28611253	1000	-	.	gene_id "MSTRG.75823"; transcript_id "MSTRG.75823.308"; exon_number "2";
chr17	StringTie	exon	28611393	28611656	1000	-	.	gene_id "MSTRG.75823"; transcript_id "MSTRG.75823.308"; exon_number "3";
chr17	StringTie	exon	28611768	28611795	1000	-	.	gene_id "MSTRG.75823"; transcript_id "MSTRG.75823.308"; exon_number "4";
chr17	StringTie	exon	28612044	28612084	1000	-	.	gene_id "MSTRG.75823"; transcript_id "MSTRG.75823.308"; exon_number "5";
chr17	StringTie	exon	28612262	28612687	1000	-	.	gene_id "MSTRG.75823"; transcript_id "MSTRG.75823.308"; exon_number "6";
chr17	StringTie	exon	28613078	28613146	1000	-	.	gene_id "MSTRG.75823"; transcript_id "MSTRG.75823.308"; exon_number "7";
chr17	StringTie	exon	28613262	28613345	1000	-	.	gene_id "MSTRG.75823"; transcript_id "MSTRG.75823.308"; exon_number "8";
chr17	StringTie	exon	28613440	28613688	1000	-	.	gene_id "MSTRG.75823"; transcript_id "MSTRG.75823.308"; exon_number "9";
chr17	StringTie	exon	28614087	28615246	1000	-	.	gene_id "MSTRG.75823"; transcript_id "MSTRG.75823.308"; exon_number "10";
chr17	StringTie	exon	28615664	28615798	1000	-	.	gene_id "MSTRG.75823"; transcript_id "MSTRG.75823.308"; exon_number "11";
chr17	StringTie	exon	28616096	28616197	1000	-	.	gene_id "MSTRG.75823"; transcript_id "MSTRG.75823.308"; exon_number "12";
chr17	StringTie	exon	28616379	28616509	1000	-	.	gene_id "MSTRG.75823"; transcript_id "MSTRG.75823.308"; exon_number "13";
chr17	StringTie	exon	28616618	28616753	1000	-	.	gene_id "MSTRG.75823"; transcript_id "MSTRG.75823.308"; exon_number "14";
chr17	StringTie	exon	28616889	28616999	1000	-	.	gene_id "MSTRG.75823"; transcript_id "MSTRG.75823.308"; exon_number "15";
chr17	StringTie	exon	28617232	28617318	1000	-	.	gene_id "MSTRG.75823"; transcript_id "MSTRG.75823.308"; exon_number "16";
chr17	StringTie	exon	28618791	28618971	1000	-	.	gene_id "MSTRG.75823"; transcript_id "MSTRG.75823.308"; exon_number "17";
chr17	StringTie	exon	28619654	28619766	1000	-	.	gene_id "MSTRG.75823"; transcript_id "MSTRG.75823.308"; exon_number "18";
chr17	StringTie	exon	28619860	28620015	1000	-	.	gene_id "MSTRG.75823"; transcript_id "MSTRG.75823.308"; exon_number "19";
chr17	StringTie	exon	28620509	28620630	1000	-	.	gene_id "MSTRG.75823"; transcript_id "MSTRG.75823.308"; exon_number "20";
chr17	StringTie	exon	28620988	28621170	1000	-	.	gene_id "MSTRG.75823"; transcript_id "MSTRG.75823.308"; exon_number "21";
chr17	StringTie	exon	28621399	28621498	1000	-	.	gene_id "MSTRG.75823"; transcript_id "MSTRG.75823.308"; exon_number "22";
chr17	StringTie	exon	28623760	28623966	1000	-	.	gene_id "MSTRG.75823"; transcript_id "MSTRG.75823.308"; exon_number "23";
chr17	StringTie	exon	28624233	28624390	1000	-	.	gene_id "MSTRG.75823"; transcript_id "MSTRG.75823.308"; exon_number "24";
chr17	StringTie	exon	28628265	28628559	1000	-	.	gene_id "MSTRG.75823"; transcript_id "MSTRG.75823.308"; exon_number "25";
chr17	StringTie	exon	28631479	28631681	1000	-	.	gene_id "MSTRG.75823"; transcript_id "MSTRG.75823.308"; exon_number "26";
chr17	StringTie	exon	28631820	28631919	1000	-	.	gene_id "MSTRG.75823"; transcript_id "MSTRG.75823.308"; exon_number "27";
chr17	StringTie	exon	28632049	28632239	1000	-	.	gene_id "MSTRG.75823"; transcript_id "MSTRG.75823.308"; exon_number "28";
chr17	StringTie	exon	28632942	28633104	1000	-	.	gene_id "MSTRG.75823"; transcript_id "MSTRG.75823.308"; exon_number "29";
chr17	StringTie	exon	28633549	28633751	1000	-	.	gene_id "MSTRG.75823"; transcript_id "MSTRG.75823.308"; exon_number "30";
chr17	StringTie	exon	28633895	28634086	1000	-	.	gene_id "MSTRG.75823"; transcript_id "MSTRG.75823.308"; exon_number "31";
chr17	StringTie	exon	28634517	28635609	1000	-	.	gene_id "MSTRG.75823"; transcript_id "MSTRG.75823.308"; exon_number "32";
chr17	StringTie	exon	28636965	28637170	1000	-	.	gene_id "MSTRG.75823"; transcript_id "MSTRG.75823.308"; exon_number "33";
chr17	StringTie	exon	28637836	28638094	1000	-	.	gene_id "MSTRG.75823"; transcript_id "MSTRG.75823.308"; exon_number "34";
chr17	StringTie	exon	28638252	28638415	1000	-	.	gene_id "MSTRG.75823"; transcript_id "MSTRG.75823.308"; exon_number "35";
chr17	StringTie	exon	28638524	28638642	1000	-	.	gene_id "MSTRG.75823"; transcript_id "MSTRG.75823.308"; exon_number "36";
chr17	StringTie	exon	28639315	28639460	1000	-	.	gene_id "MSTRG.75823"; transcript_id "MSTRG.75823.308"; exon_number "37";
chr17	StringTie	exon	28639575	28639642	1000	-	.	gene_id "MSTRG.75823"; transcript_id "MSTRG.75823.308"; exon_number "38";
chr17	StringTie	exon	28639901	28640025	1000	-	.	gene_id "MSTRG.75823"; transcript_id "MSTRG.75823.308"; exon_number "39";
chr17	StringTie	exon	28640560	28640683	1000	-	.	gene_id "MSTRG.75823"; transcript_id "MSTRG.75823.308"; exon_number "40";
chr17	StringTie	exon	28641889	28642078	1000	-	.	gene_id "MSTRG.75823"; transcript_id "MSTRG.75823.308"; exon_number "41";
chr17	StringTie	exon	28642275	28642335	1000	-	.	gene_id "MSTRG.75823"; transcript_id "MSTRG.75823.308"; exon_number "42";
chr17	StringTie	exon	28642869	28642987	1000	-	.	gene_id "MSTRG.75823"; transcript_id "MSTRG.75823.308"; exon_number "43";
chr17	StringTie	exon	28643164	28643311	1000	-	.	gene_id "MSTRG.75823"; transcript_id "MSTRG.75823.308"; exon_number "44";
chr17	StringTie	exon	28643610	28643659	1000	-	.	gene_id "MSTRG.75823"; transcript_id "MSTRG.75823.308"; exon_number "45";
chr17	StringTie	exon	28644058	28644187	1000	-	.	gene_id "MSTRG.75823"; transcript_id "MSTRG.75823.308"; exon_number "46";
chr17	StringTie	exon	28644989	28645123	1000	-	.	gene_id "MSTRG.75823"; transcript_id "MSTRG.75823.308"; exon_number "47";
chr17	StringTie	transcript	28546705	28552651	1000	-	.	gene_id "MSTRG.75823"; transcript_id "MSTRG.75823.31";
chr17	StringTie	exon	28546705	28547409	1000	-	.	gene_id "MSTRG.75823"; transcript_id "MSTRG.75823.31"; exon_number "1";
chr17	StringTie	exon	28547677	28547849	1000	-	.	gene_id "MSTRG.75823"; transcript_id "MSTRG.75823.31"; exon_number "2";
chr17	StringTie	exon	28548010	28548101	1000	-	.	gene_id "MSTRG.75823"; transcript_id "MSTRG.75823.31"; exon_number "3";
chr17	StringTie	exon	28548592	28548656	1000	-	.	gene_id "MSTRG.75823"; transcript_id "MSTRG.75823.31"; exon_number "4";
chr17	StringTie	exon	28552338	28552651	1000	-	.	gene_id "MSTRG.75823"; transcript_id "MSTRG.75823.31"; exon_number "5";
chr17	StringTie	transcript	28607980	28645136	1000	-	.	gene_id "MSTRG.75823"; transcript_id "MSTRG.75823.310";
chr17	StringTie	exon	28607980	28610699	1000	-	.	gene_id "MSTRG.75823"; transcript_id "MSTRG.75823.310"; exon_number "1";
chr17	StringTie	exon	28611143	28611656	1000	-	.	gene_id "MSTRG.75823"; transcript_id "MSTRG.75823.310"; exon_number "2";
chr17	StringTie	exon	28611768	28611795	1000	-	.	gene_id "MSTRG.75823"; transcript_id "MSTRG.75823.310"; exon_number "3";
chr17	StringTie	exon	28612044	28612084	1000	-	.	gene_id "MSTRG.75823"; transcript_id "MSTRG.75823.310"; exon_number "4";
chr17	StringTie	exon	28612262	28612687	1000	-	.	gene_id "MSTRG.75823"; transcript_id "MSTRG.75823.310"; exon_number "5";
chr17	StringTie	exon	28613078	28613146	1000	-	.	gene_id "MSTRG.75823"; transcript_id "MSTRG.75823.310"; exon_number "6";
chr17	StringTie	exon	28613262	28613345	1000	-	.	gene_id "MSTRG.75823"; transcript_id "MSTRG.75823.310"; exon_number "7";
chr17	StringTie	exon	28613440	28615246	1000	-	.	gene_id "MSTRG.75823"; transcript_id "MSTRG.75823.310"; exon_number "8";
chr17	StringTie	exon	28615664	28615798	1000	-	.	gene_id "MSTRG.75823"; transcript_id "MSTRG.75823.310"; exon_number "9";
chr17	StringTie	exon	28616096	28616197	1000	-	.	gene_id "MSTRG.75823"; transcript_id "MSTRG.75823.310"; exon_number "10";
chr17	StringTie	exon	28616379	28616509	1000	-	.	gene_id "MSTRG.75823"; transcript_id "MSTRG.75823.310"; exon_number "11";
chr17	StringTie	exon	28616618	28616753	1000	-	.	gene_id "MSTRG.75823"; transcript_id "MSTRG.75823.310"; exon_number "12";
chr17	StringTie	exon	28616889	28616999	1000	-	.	gene_id "MSTRG.75823"; transcript_id "MSTRG.75823.310"; exon_number "13";
chr17	StringTie	exon	28617232	28617318	1000	-	.	gene_id "MSTRG.75823"; transcript_id "MSTRG.75823.310"; exon_number "14";
chr17	StringTie	exon	28618791	28618971	1000	-	.	gene_id "MSTRG.75823"; transcript_id "MSTRG.75823.310"; exon_number "15";
chr17	StringTie	exon	28619654	28619775	1000	-	.	gene_id "MSTRG.75823"; transcript_id "MSTRG.75823.310"; exon_number "16";
chr17	StringTie	exon	28619860	28620015	1000	-	.	gene_id "MSTRG.75823"; transcript_id "MSTRG.75823.310"; exon_number "17";
chr17	StringTie	exon	28620509	28620630	1000	-	.	gene_id "MSTRG.75823"; transcript_id "MSTRG.75823.310"; exon_number "18";
chr17	StringTie	exon	28620988	28621170	1000	-	.	gene_id "MSTRG.75823"; transcript_id "MSTRG.75823.310"; exon_number "19";
chr17	StringTie	exon	28621399	28621498	1000	-	.	gene_id "MSTRG.75823"; transcript_id "MSTRG.75823.310"; exon_number "20";
chr17	StringTie	exon	28623760	28623966	1000	-	.	gene_id "MSTRG.75823"; transcript_id "MSTRG.75823.310"; exon_number "21";
chr17	StringTie	exon	28624233	28624390	1000	-	.	gene_id "MSTRG.75823"; transcript_id "MSTRG.75823.310"; exon_number "22";
chr17	StringTie	exon	28628265	28628559	1000	-	.	gene_id "MSTRG.75823"; transcript_id "MSTRG.75823.310"; exon_number "23";
chr17	StringTie	exon	28631479	28631681	1000	-	.	gene_id "MSTRG.75823"; transcript_id "MSTRG.75823.310"; exon_number "24";
chr17	StringTie	exon	28631820	28631919	1000	-	.	gene_id "MSTRG.75823"; transcript_id "MSTRG.75823.310"; exon_number "25";
chr17	StringTie	exon	28632049	28632239	1000	-	.	gene_id "MSTRG.75823"; transcript_id "MSTRG.75823.310"; exon_number "26";
chr17	StringTie	exon	28632942	28633162	1000	-	.	gene_id "MSTRG.75823"; transcript_id "MSTRG.75823.310"; exon_number "27";
chr17	StringTie	exon	28633283	28633401	1000	-	.	gene_id "MSTRG.75823"; transcript_id "MSTRG.75823.310"; exon_number "28";
chr17	StringTie	exon	28633549	28633751	1000	-	.	gene_id "MSTRG.75823"; transcript_id "MSTRG.75823.310"; exon_number "29";
chr17	StringTie	exon	28633895	28634086	1000	-	.	gene_id "MSTRG.75823"; transcript_id "MSTRG.75823.310"; exon_number "30";
chr17	StringTie	exon	28634517	28635609	1000	-	.	gene_id "MSTRG.75823"; transcript_id "MSTRG.75823.310"; exon_number "31";
chr17	StringTie	exon	28636965	28637170	1000	-	.	gene_id "MSTRG.75823"; transcript_id "MSTRG.75823.310"; exon_number "32";
chr17	StringTie	exon	28637836	28638094	1000	-	.	gene_id "MSTRG.75823"; transcript_id "MSTRG.75823.310"; exon_number "33";
chr17	StringTie	exon	28638252	28638415	1000	-	.	gene_id "MSTRG.75823"; transcript_id "MSTRG.75823.310"; exon_number "34";
chr17	StringTie	exon	28638524	28638642	1000	-	.	gene_id "MSTRG.75823"; transcript_id "MSTRG.75823.310"; exon_number "35";
chr17	StringTie	exon	28639315	28639460	1000	-	.	gene_id "MSTRG.75823"; transcript_id "MSTRG.75823.310"; exon_number "36";
chr17	StringTie	exon	28639575	28639642	1000	-	.	gene_id "MSTRG.75823"; transcript_id "MSTRG.75823.310"; exon_number "37";
chr17	StringTie	exon	28639901	28640025	1000	-	.	gene_id "MSTRG.75823"; transcript_id "MSTRG.75823.310"; exon_number "38";
chr17	StringTie	exon	28640560	28640683	1000	-	.	gene_id "MSTRG.75823"; transcript_id "MSTRG.75823.310"; exon_number "39";
chr17	StringTie	exon	28641889	28642078	1000	-	.	gene_id "MSTRG.75823"; transcript_id "MSTRG.75823.310"; exon_number "40";
chr17	StringTie	exon	28642275	28642335	1000	-	.	gene_id "MSTRG.75823"; transcript_id "MSTRG.75823.310"; exon_number "41";
chr17	StringTie	exon	28642869	28642987	1000	-	.	gene_id "MSTRG.75823"; transcript_id "MSTRG.75823.310"; exon_number "42";
chr17	StringTie	exon	28643610	28643659	1000	-	.	gene_id "MSTRG.75823"; transcript_id "MSTRG.75823.310"; exon_number "43";
chr17	StringTie	exon	28644058	28644187	1000	-	.	gene_id "MSTRG.75823"; transcript_id "MSTRG.75823.310"; exon_number "44";
chr17	StringTie	exon	28644989	28645136	1000	-	.	gene_id "MSTRG.75823"; transcript_id "MSTRG.75823.310"; exon_number "45";
chr17	StringTie	transcript	28610420	28645244	1000	-	.	gene_id "MSTRG.75823"; transcript_id "MSTRG.75823.312";
chr17	StringTie	exon	28610420	28610699	1000	-	.	gene_id "MSTRG.75823"; transcript_id "MSTRG.75823.312"; exon_number "1";
chr17	StringTie	exon	28611143	28611253	1000	-	.	gene_id "MSTRG.75823"; transcript_id "MSTRG.75823.312"; exon_number "2";
chr17	StringTie	exon	28611393	28611656	1000	-	.	gene_id "MSTRG.75823"; transcript_id "MSTRG.75823.312"; exon_number "3";
chr17	StringTie	exon	28611768	28611795	1000	-	.	gene_id "MSTRG.75823"; transcript_id "MSTRG.75823.312"; exon_number "4";
chr17	StringTie	exon	28612044	28612084	1000	-	.	gene_id "MSTRG.75823"; transcript_id "MSTRG.75823.312"; exon_number "5";
chr17	StringTie	exon	28612262	28612366	1000	-	.	gene_id "MSTRG.75823"; transcript_id "MSTRG.75823.312"; exon_number "6";
chr17	StringTie	exon	28612618	28612687	1000	-	.	gene_id "MSTRG.75823"; transcript_id "MSTRG.75823.312"; exon_number "7";
chr17	StringTie	exon	28613078	28613146	1000	-	.	gene_id "MSTRG.75823"; transcript_id "MSTRG.75823.312"; exon_number "8";
chr17	StringTie	exon	28613262	28613345	1000	-	.	gene_id "MSTRG.75823"; transcript_id "MSTRG.75823.312"; exon_number "9";
chr17	StringTie	exon	28613440	28615246	1000	-	.	gene_id "MSTRG.75823"; transcript_id "MSTRG.75823.312"; exon_number "10";
chr17	StringTie	exon	28615664	28615798	1000	-	.	gene_id "MSTRG.75823"; transcript_id "MSTRG.75823.312"; exon_number "11";
chr17	StringTie	exon	28616096	28616197	1000	-	.	gene_id "MSTRG.75823"; transcript_id "MSTRG.75823.312"; exon_number "12";
chr17	StringTie	exon	28616379	28616509	1000	-	.	gene_id "MSTRG.75823"; transcript_id "MSTRG.75823.312"; exon_number "13";
chr17	StringTie	exon	28616618	28616999	1000	-	.	gene_id "MSTRG.75823"; transcript_id "MSTRG.75823.312"; exon_number "14";
chr17	StringTie	exon	28617232	28617318	1000	-	.	gene_id "MSTRG.75823"; transcript_id "MSTRG.75823.312"; exon_number "15";
chr17	StringTie	exon	28618791	28618971	1000	-	.	gene_id "MSTRG.75823"; transcript_id "MSTRG.75823.312"; exon_number "16";
chr17	StringTie	exon	28619654	28619775	1000	-	.	gene_id "MSTRG.75823"; transcript_id "MSTRG.75823.312"; exon_number "17";
chr17	StringTie	exon	28619860	28620015	1000	-	.	gene_id "MSTRG.75823"; transcript_id "MSTRG.75823.312"; exon_number "18";
chr17	StringTie	exon	28620509	28620630	1000	-	.	gene_id "MSTRG.75823"; transcript_id "MSTRG.75823.312"; exon_number "19";
chr17	StringTie	exon	28620988	28621170	1000	-	.	gene_id "MSTRG.75823"; transcript_id "MSTRG.75823.312"; exon_number "20";
chr17	StringTie	exon	28621399	28621498	1000	-	.	gene_id "MSTRG.75823"; transcript_id "MSTRG.75823.312"; exon_number "21";
chr17	StringTie	exon	28623760	28623966	1000	-	.	gene_id "MSTRG.75823"; transcript_id "MSTRG.75823.312"; exon_number "22";
chr17	StringTie	exon	28624233	28624390	1000	-	.	gene_id "MSTRG.75823"; transcript_id "MSTRG.75823.312"; exon_number "23";
chr17	StringTie	exon	28631479	28631681	1000	-	.	gene_id "MSTRG.75823"; transcript_id "MSTRG.75823.312"; exon_number "24";
chr17	StringTie	exon	28631820	28631919	1000	-	.	gene_id "MSTRG.75823"; transcript_id "MSTRG.75823.312"; exon_number "25";
chr17	StringTie	exon	28632049	28632239	1000	-	.	gene_id "MSTRG.75823"; transcript_id "MSTRG.75823.312"; exon_number "26";
chr17	StringTie	exon	28632942	28633162	1000	-	.	gene_id "MSTRG.75823"; transcript_id "MSTRG.75823.312"; exon_number "27";
chr17	StringTie	exon	28633283	28633401	1000	-	.	gene_id "MSTRG.75823"; transcript_id "MSTRG.75823.312"; exon_number "28";
chr17	StringTie	exon	28633549	28633751	1000	-	.	gene_id "MSTRG.75823"; transcript_id "MSTRG.75823.312"; exon_number "29";
chr17	StringTie	exon	28633895	28634086	1000	-	.	gene_id "MSTRG.75823"; transcript_id "MSTRG.75823.312"; exon_number "30";
chr17	StringTie	exon	28634517	28635609	1000	-	.	gene_id "MSTRG.75823"; transcript_id "MSTRG.75823.312"; exon_number "31";
chr17	StringTie	exon	28636114	28636164	1000	-	.	gene_id "MSTRG.75823"; transcript_id "MSTRG.75823.312"; exon_number "32";
chr17	StringTie	exon	28636965	28637170	1000	-	.	gene_id "MSTRG.75823"; transcript_id "MSTRG.75823.312"; exon_number "33";
chr17	StringTie	exon	28637836	28638094	1000	-	.	gene_id "MSTRG.75823"; transcript_id "MSTRG.75823.312"; exon_number "34";
chr17	StringTie	exon	28638252	28638415	1000	-	.	gene_id "MSTRG.75823"; transcript_id "MSTRG.75823.312"; exon_number "35";
chr17	StringTie	exon	28638524	28638642	1000	-	.	gene_id "MSTRG.75823"; transcript_id "MSTRG.75823.312"; exon_number "36";
chr17	StringTie	exon	28639315	28639460	1000	-	.	gene_id "MSTRG.75823"; transcript_id "MSTRG.75823.312"; exon_number "37";
chr17	StringTie	exon	28639575	28639642	1000	-	.	gene_id "MSTRG.75823"; transcript_id "MSTRG.75823.312"; exon_number "38";
chr17	StringTie	exon	28639901	28640025	1000	-	.	gene_id "MSTRG.75823"; transcript_id "MSTRG.75823.312"; exon_number "39";
chr17	StringTie	exon	28640560	28640683	1000	-	.	gene_id "MSTRG.75823"; transcript_id "MSTRG.75823.312"; exon_number "40";
chr17	StringTie	exon	28641889	28642078	1000	-	.	gene_id "MSTRG.75823"; transcript_id "MSTRG.75823.312"; exon_number "41";
chr17	StringTie	exon	28642275	28642335	1000	-	.	gene_id "MSTRG.75823"; transcript_id "MSTRG.75823.312"; exon_number "42";
chr17	StringTie	exon	28642869	28642987	1000	-	.	gene_id "MSTRG.75823"; transcript_id "MSTRG.75823.312"; exon_number "43";
chr17	StringTie	exon	28643164	28643311	1000	-	.	gene_id "MSTRG.75823"; transcript_id "MSTRG.75823.312"; exon_number "44";
chr17	StringTie	exon	28643610	28643659	1000	-	.	gene_id "MSTRG.75823"; transcript_id "MSTRG.75823.312"; exon_number "45";
chr17	StringTie	exon	28644058	28644187	1000	-	.	gene_id "MSTRG.75823"; transcript_id "MSTRG.75823.312"; exon_number "46";
chr17	StringTie	exon	28644989	28645244	1000	-	.	gene_id "MSTRG.75823"; transcript_id "MSTRG.75823.312"; exon_number "47";
chr17	StringTie	transcript	28610478	28645138	1000	-	.	gene_id "MSTRG.75823"; transcript_id "MSTRG.75823.314";
chr17	StringTie	exon	28610478	28610699	1000	-	.	gene_id "MSTRG.75823"; transcript_id "MSTRG.75823.314"; exon_number "1";
chr17	StringTie	exon	28611143	28611253	1000	-	.	gene_id "MSTRG.75823"; transcript_id "MSTRG.75823.314"; exon_number "2";
chr17	StringTie	exon	28611393	28611481	1000	-	.	gene_id "MSTRG.75823"; transcript_id "MSTRG.75823.314"; exon_number "3";
chr17	StringTie	exon	28611567	28611656	1000	-	.	gene_id "MSTRG.75823"; transcript_id "MSTRG.75823.314"; exon_number "4";
chr17	StringTie	exon	28611768	28611795	1000	-	.	gene_id "MSTRG.75823"; transcript_id "MSTRG.75823.314"; exon_number "5";
chr17	StringTie	exon	28612044	28612084	1000	-	.	gene_id "MSTRG.75823"; transcript_id "MSTRG.75823.314"; exon_number "6";
chr17	StringTie	exon	28612262	28612366	1000	-	.	gene_id "MSTRG.75823"; transcript_id "MSTRG.75823.314"; exon_number "7";
chr17	StringTie	exon	28612618	28612687	1000	-	.	gene_id "MSTRG.75823"; transcript_id "MSTRG.75823.314"; exon_number "8";
chr17	StringTie	exon	28613078	28613146	1000	-	.	gene_id "MSTRG.75823"; transcript_id "MSTRG.75823.314"; exon_number "9";
chr17	StringTie	exon	28613262	28613345	1000	-	.	gene_id "MSTRG.75823"; transcript_id "MSTRG.75823.314"; exon_number "10";
chr17	StringTie	exon	28613440	28613688	1000	-	.	gene_id "MSTRG.75823"; transcript_id "MSTRG.75823.314"; exon_number "11";
chr17	StringTie	exon	28614087	28615246	1000	-	.	gene_id "MSTRG.75823"; transcript_id "MSTRG.75823.314"; exon_number "12";
chr17	StringTie	exon	28615664	28615798	1000	-	.	gene_id "MSTRG.75823"; transcript_id "MSTRG.75823.314"; exon_number "13";
chr17	StringTie	exon	28616096	28616197	1000	-	.	gene_id "MSTRG.75823"; transcript_id "MSTRG.75823.314"; exon_number "14";
chr17	StringTie	exon	28616379	28616509	1000	-	.	gene_id "MSTRG.75823"; transcript_id "MSTRG.75823.314"; exon_number "15";
chr17	StringTie	exon	28616618	28616753	1000	-	.	gene_id "MSTRG.75823"; transcript_id "MSTRG.75823.314"; exon_number "16";
chr17	StringTie	exon	28616889	28616999	1000	-	.	gene_id "MSTRG.75823"; transcript_id "MSTRG.75823.314"; exon_number "17";
chr17	StringTie	exon	28617232	28617318	1000	-	.	gene_id "MSTRG.75823"; transcript_id "MSTRG.75823.314"; exon_number "18";
chr17	StringTie	exon	28618791	28618971	1000	-	.	gene_id "MSTRG.75823"; transcript_id "MSTRG.75823.314"; exon_number "19";
chr17	StringTie	exon	28619654	28619775	1000	-	.	gene_id "MSTRG.75823"; transcript_id "MSTRG.75823.314"; exon_number "20";
chr17	StringTie	exon	28619860	28620015	1000	-	.	gene_id "MSTRG.75823"; transcript_id "MSTRG.75823.314"; exon_number "21";
chr17	StringTie	exon	28620509	28620630	1000	-	.	gene_id "MSTRG.75823"; transcript_id "MSTRG.75823.314"; exon_number "22";
chr17	StringTie	exon	28620988	28621170	1000	-	.	gene_id "MSTRG.75823"; transcript_id "MSTRG.75823.314"; exon_number "23";
chr17	StringTie	exon	28621399	28621498	1000	-	.	gene_id "MSTRG.75823"; transcript_id "MSTRG.75823.314"; exon_number "24";
chr17	StringTie	exon	28623760	28623966	1000	-	.	gene_id "MSTRG.75823"; transcript_id "MSTRG.75823.314"; exon_number "25";
chr17	StringTie	exon	28624233	28624390	1000	-	.	gene_id "MSTRG.75823"; transcript_id "MSTRG.75823.314"; exon_number "26";
chr17	StringTie	exon	28628265	28628559	1000	-	.	gene_id "MSTRG.75823"; transcript_id "MSTRG.75823.314"; exon_number "27";
chr17	StringTie	exon	28631479	28631678	1000	-	.	gene_id "MSTRG.75823"; transcript_id "MSTRG.75823.314"; exon_number "28";
chr17	StringTie	exon	28631820	28631919	1000	-	.	gene_id "MSTRG.75823"; transcript_id "MSTRG.75823.314"; exon_number "29";
chr17	StringTie	exon	28632049	28632239	1000	-	.	gene_id "MSTRG.75823"; transcript_id "MSTRG.75823.314"; exon_number "30";
chr17	StringTie	exon	28632942	28633162	1000	-	.	gene_id "MSTRG.75823"; transcript_id "MSTRG.75823.314"; exon_number "31";
chr17	StringTie	exon	28633283	28633401	1000	-	.	gene_id "MSTRG.75823"; transcript_id "MSTRG.75823.314"; exon_number "32";
chr17	StringTie	exon	28633549	28633751	1000	-	.	gene_id "MSTRG.75823"; transcript_id "MSTRG.75823.314"; exon_number "33";
chr17	StringTie	exon	28633895	28634086	1000	-	.	gene_id "MSTRG.75823"; transcript_id "MSTRG.75823.314"; exon_number "34";
chr17	StringTie	exon	28634517	28635609	1000	-	.	gene_id "MSTRG.75823"; transcript_id "MSTRG.75823.314"; exon_number "35";
chr17	StringTie	exon	28636965	28637170	1000	-	.	gene_id "MSTRG.75823"; transcript_id "MSTRG.75823.314"; exon_number "36";
chr17	StringTie	exon	28637836	28638094	1000	-	.	gene_id "MSTRG.75823"; transcript_id "MSTRG.75823.314"; exon_number "37";
chr17	StringTie	exon	28638252	28638415	1000	-	.	gene_id "MSTRG.75823"; transcript_id "MSTRG.75823.314"; exon_number "38";
chr17	StringTie	exon	28638524	28638642	1000	-	.	gene_id "MSTRG.75823"; transcript_id "MSTRG.75823.314"; exon_number "39";
chr17	StringTie	exon	28639315	28639460	1000	-	.	gene_id "MSTRG.75823"; transcript_id "MSTRG.75823.314"; exon_number "40";
chr17	StringTie	exon	28639575	28639642	1000	-	.	gene_id "MSTRG.75823"; transcript_id "MSTRG.75823.314"; exon_number "41";
chr17	StringTie	exon	28639901	28640025	1000	-	.	gene_id "MSTRG.75823"; transcript_id "MSTRG.75823.314"; exon_number "42";
chr17	StringTie	exon	28640560	28640683	1000	-	.	gene_id "MSTRG.75823"; transcript_id "MSTRG.75823.314"; exon_number "43";
chr17	StringTie	exon	28641889	28642078	1000	-	.	gene_id "MSTRG.75823"; transcript_id "MSTRG.75823.314"; exon_number "44";
chr17	StringTie	exon	28642275	28642335	1000	-	.	gene_id "MSTRG.75823"; transcript_id "MSTRG.75823.314"; exon_number "45";
chr17	StringTie	exon	28642869	28642987	1000	-	.	gene_id "MSTRG.75823"; transcript_id "MSTRG.75823.314"; exon_number "46";
chr17	StringTie	exon	28643164	28643311	1000	-	.	gene_id "MSTRG.75823"; transcript_id "MSTRG.75823.314"; exon_number "47";
chr17	StringTie	exon	28643610	28643659	1000	-	.	gene_id "MSTRG.75823"; transcript_id "MSTRG.75823.314"; exon_number "48";
chr17	StringTie	exon	28644058	28644187	1000	-	.	gene_id "MSTRG.75823"; transcript_id "MSTRG.75823.314"; exon_number "49";
chr17	StringTie	exon	28644989	28645138	1000	-	.	gene_id "MSTRG.75823"; transcript_id "MSTRG.75823.314"; exon_number "50";
chr17	StringTie	transcript	28611797	28645136	1000	-	.	gene_id "MSTRG.75823"; transcript_id "MSTRG.75823.317";
chr17	StringTie	exon	28611797	28611866	1000	-	.	gene_id "MSTRG.75823"; transcript_id "MSTRG.75823.317"; exon_number "1";
chr17	StringTie	exon	28613078	28613146	1000	-	.	gene_id "MSTRG.75823"; transcript_id "MSTRG.75823.317"; exon_number "2";
chr17	StringTie	exon	28613262	28613345	1000	-	.	gene_id "MSTRG.75823"; transcript_id "MSTRG.75823.317"; exon_number "3";
chr17	StringTie	exon	28613440	28613688	1000	-	.	gene_id "MSTRG.75823"; transcript_id "MSTRG.75823.317"; exon_number "4";
chr17	StringTie	exon	28614087	28615246	1000	-	.	gene_id "MSTRG.75823"; transcript_id "MSTRG.75823.317"; exon_number "5";
chr17	StringTie	exon	28615664	28615798	1000	-	.	gene_id "MSTRG.75823"; transcript_id "MSTRG.75823.317"; exon_number "6";
chr17	StringTie	exon	28616096	28616197	1000	-	.	gene_id "MSTRG.75823"; transcript_id "MSTRG.75823.317"; exon_number "7";
chr17	StringTie	exon	28616379	28616509	1000	-	.	gene_id "MSTRG.75823"; transcript_id "MSTRG.75823.317"; exon_number "8";
chr17	StringTie	exon	28616618	28616753	1000	-	.	gene_id "MSTRG.75823"; transcript_id "MSTRG.75823.317"; exon_number "9";
chr17	StringTie	exon	28616889	28616999	1000	-	.	gene_id "MSTRG.75823"; transcript_id "MSTRG.75823.317"; exon_number "10";
chr17	StringTie	exon	28618791	28618971	1000	-	.	gene_id "MSTRG.75823"; transcript_id "MSTRG.75823.317"; exon_number "11";
chr17	StringTie	exon	28619654	28619775	1000	-	.	gene_id "MSTRG.75823"; transcript_id "MSTRG.75823.317"; exon_number "12";
chr17	StringTie	exon	28619860	28620015	1000	-	.	gene_id "MSTRG.75823"; transcript_id "MSTRG.75823.317"; exon_number "13";
chr17	StringTie	exon	28620509	28620630	1000	-	.	gene_id "MSTRG.75823"; transcript_id "MSTRG.75823.317"; exon_number "14";
chr17	StringTie	exon	28620988	28621170	1000	-	.	gene_id "MSTRG.75823"; transcript_id "MSTRG.75823.317"; exon_number "15";
chr17	StringTie	exon	28621399	28621498	1000	-	.	gene_id "MSTRG.75823"; transcript_id "MSTRG.75823.317"; exon_number "16";
chr17	StringTie	exon	28623760	28623966	1000	-	.	gene_id "MSTRG.75823"; transcript_id "MSTRG.75823.317"; exon_number "17";
chr17	StringTie	exon	28624233	28624390	1000	-	.	gene_id "MSTRG.75823"; transcript_id "MSTRG.75823.317"; exon_number "18";
chr17	StringTie	exon	28628265	28628559	1000	-	.	gene_id "MSTRG.75823"; transcript_id "MSTRG.75823.317"; exon_number "19";
chr17	StringTie	exon	28631479	28631681	1000	-	.	gene_id "MSTRG.75823"; transcript_id "MSTRG.75823.317"; exon_number "20";
chr17	StringTie	exon	28631820	28631919	1000	-	.	gene_id "MSTRG.75823"; transcript_id "MSTRG.75823.317"; exon_number "21";
chr17	StringTie	exon	28632049	28632239	1000	-	.	gene_id "MSTRG.75823"; transcript_id "MSTRG.75823.317"; exon_number "22";
chr17	StringTie	exon	28632942	28633162	1000	-	.	gene_id "MSTRG.75823"; transcript_id "MSTRG.75823.317"; exon_number "23";
chr17	StringTie	exon	28633283	28633401	1000	-	.	gene_id "MSTRG.75823"; transcript_id "MSTRG.75823.317"; exon_number "24";
chr17	StringTie	exon	28633549	28633751	1000	-	.	gene_id "MSTRG.75823"; transcript_id "MSTRG.75823.317"; exon_number "25";
chr17	StringTie	exon	28633895	28634086	1000	-	.	gene_id "MSTRG.75823"; transcript_id "MSTRG.75823.317"; exon_number "26";
chr17	StringTie	exon	28634517	28635609	1000	-	.	gene_id "MSTRG.75823"; transcript_id "MSTRG.75823.317"; exon_number "27";
chr17	StringTie	exon	28636965	28637170	1000	-	.	gene_id "MSTRG.75823"; transcript_id "MSTRG.75823.317"; exon_number "28";
chr17	StringTie	exon	28637836	28638094	1000	-	.	gene_id "MSTRG.75823"; transcript_id "MSTRG.75823.317"; exon_number "29";
chr17	StringTie	exon	28638252	28638415	1000	-	.	gene_id "MSTRG.75823"; transcript_id "MSTRG.75823.317"; exon_number "30";
chr17	StringTie	exon	28638524	28638642	1000	-	.	gene_id "MSTRG.75823"; transcript_id "MSTRG.75823.317"; exon_number "31";
chr17	StringTie	exon	28639315	28639460	1000	-	.	gene_id "MSTRG.75823"; transcript_id "MSTRG.75823.317"; exon_number "32";
chr17	StringTie	exon	28639575	28639642	1000	-	.	gene_id "MSTRG.75823"; transcript_id "MSTRG.75823.317"; exon_number "33";
chr17	StringTie	exon	28639901	28640025	1000	-	.	gene_id "MSTRG.75823"; transcript_id "MSTRG.75823.317"; exon_number "34";
chr17	StringTie	exon	28640560	28640683	1000	-	.	gene_id "MSTRG.75823"; transcript_id "MSTRG.75823.317"; exon_number "35";
chr17	StringTie	exon	28641889	28642078	1000	-	.	gene_id "MSTRG.75823"; transcript_id "MSTRG.75823.317"; exon_number "36";
chr17	StringTie	exon	28642275	28642335	1000	-	.	gene_id "MSTRG.75823"; transcript_id "MSTRG.75823.317"; exon_number "37";
chr17	StringTie	exon	28642869	28642987	1000	-	.	gene_id "MSTRG.75823"; transcript_id "MSTRG.75823.317"; exon_number "38";
chr17	StringTie	exon	28643164	28643311	1000	-	.	gene_id "MSTRG.75823"; transcript_id "MSTRG.75823.317"; exon_number "39";
chr17	StringTie	exon	28643610	28643659	1000	-	.	gene_id "MSTRG.75823"; transcript_id "MSTRG.75823.317"; exon_number "40";
chr17	StringTie	exon	28644058	28644187	1000	-	.	gene_id "MSTRG.75823"; transcript_id "MSTRG.75823.317"; exon_number "41";
chr17	StringTie	exon	28644989	28645136	1000	-	.	gene_id "MSTRG.75823"; transcript_id "MSTRG.75823.317"; exon_number "42";
chr17	StringTie	transcript	28546705	28552655	1000	-	.	gene_id "MSTRG.75823"; transcript_id "MSTRG.75823.32";
chr17	StringTie	exon	28546705	28547409	1000	-	.	gene_id "MSTRG.75823"; transcript_id "MSTRG.75823.32"; exon_number "1";
chr17	StringTie	exon	28547677	28547849	1000	-	.	gene_id "MSTRG.75823"; transcript_id "MSTRG.75823.32"; exon_number "2";
chr17	StringTie	exon	28547999	28548101	1000	-	.	gene_id "MSTRG.75823"; transcript_id "MSTRG.75823.32"; exon_number "3";
chr17	StringTie	exon	28548592	28548705	1000	-	.	gene_id "MSTRG.75823"; transcript_id "MSTRG.75823.32"; exon_number "4";
chr17	StringTie	exon	28552338	28552421	1000	-	.	gene_id "MSTRG.75823"; transcript_id "MSTRG.75823.32"; exon_number "5";
chr17	StringTie	exon	28552483	28552655	1000	-	.	gene_id "MSTRG.75823"; transcript_id "MSTRG.75823.32"; exon_number "6";
chr17	StringTie	transcript	28613032	28644113	1000	-	.	gene_id "MSTRG.75823"; transcript_id "MSTRG.75823.324";
chr17	StringTie	exon	28613032	28613146	1000	-	.	gene_id "MSTRG.75823"; transcript_id "MSTRG.75823.324"; exon_number "1";
chr17	StringTie	exon	28613262	28613345	1000	-	.	gene_id "MSTRG.75823"; transcript_id "MSTRG.75823.324"; exon_number "2";
chr17	StringTie	exon	28613440	28613685	1000	-	.	gene_id "MSTRG.75823"; transcript_id "MSTRG.75823.324"; exon_number "3";
chr17	StringTie	exon	28614087	28615246	1000	-	.	gene_id "MSTRG.75823"; transcript_id "MSTRG.75823.324"; exon_number "4";
chr17	StringTie	exon	28615664	28615798	1000	-	.	gene_id "MSTRG.75823"; transcript_id "MSTRG.75823.324"; exon_number "5";
chr17	StringTie	exon	28616096	28616197	1000	-	.	gene_id "MSTRG.75823"; transcript_id "MSTRG.75823.324"; exon_number "6";
chr17	StringTie	exon	28616379	28616509	1000	-	.	gene_id "MSTRG.75823"; transcript_id "MSTRG.75823.324"; exon_number "7";
chr17	StringTie	exon	28616618	28616753	1000	-	.	gene_id "MSTRG.75823"; transcript_id "MSTRG.75823.324"; exon_number "8";
chr17	StringTie	exon	28616889	28616999	1000	-	.	gene_id "MSTRG.75823"; transcript_id "MSTRG.75823.324"; exon_number "9";
chr17	StringTie	exon	28617232	28617318	1000	-	.	gene_id "MSTRG.75823"; transcript_id "MSTRG.75823.324"; exon_number "10";
chr17	StringTie	exon	28618791	28618971	1000	-	.	gene_id "MSTRG.75823"; transcript_id "MSTRG.75823.324"; exon_number "11";
chr17	StringTie	exon	28619654	28619775	1000	-	.	gene_id "MSTRG.75823"; transcript_id "MSTRG.75823.324"; exon_number "12";
chr17	StringTie	exon	28619860	28620015	1000	-	.	gene_id "MSTRG.75823"; transcript_id "MSTRG.75823.324"; exon_number "13";
chr17	StringTie	exon	28620509	28620630	1000	-	.	gene_id "MSTRG.75823"; transcript_id "MSTRG.75823.324"; exon_number "14";
chr17	StringTie	exon	28620988	28621170	1000	-	.	gene_id "MSTRG.75823"; transcript_id "MSTRG.75823.324"; exon_number "15";
chr17	StringTie	exon	28621399	28621498	1000	-	.	gene_id "MSTRG.75823"; transcript_id "MSTRG.75823.324"; exon_number "16";
chr17	StringTie	exon	28623760	28623966	1000	-	.	gene_id "MSTRG.75823"; transcript_id "MSTRG.75823.324"; exon_number "17";
chr17	StringTie	exon	28624233	28624390	1000	-	.	gene_id "MSTRG.75823"; transcript_id "MSTRG.75823.324"; exon_number "18";
chr17	StringTie	exon	28628265	28628559	1000	-	.	gene_id "MSTRG.75823"; transcript_id "MSTRG.75823.324"; exon_number "19";
chr17	StringTie	exon	28631479	28631681	1000	-	.	gene_id "MSTRG.75823"; transcript_id "MSTRG.75823.324"; exon_number "20";
chr17	StringTie	exon	28631820	28631919	1000	-	.	gene_id "MSTRG.75823"; transcript_id "MSTRG.75823.324"; exon_number "21";
chr17	StringTie	exon	28632049	28632239	1000	-	.	gene_id "MSTRG.75823"; transcript_id "MSTRG.75823.324"; exon_number "22";
chr17	StringTie	exon	28632942	28633162	1000	-	.	gene_id "MSTRG.75823"; transcript_id "MSTRG.75823.324"; exon_number "23";
chr17	StringTie	exon	28633283	28633329	1000	-	.	gene_id "MSTRG.75823"; transcript_id "MSTRG.75823.324"; exon_number "24";
chr17	StringTie	exon	28633549	28633751	1000	-	.	gene_id "MSTRG.75823"; transcript_id "MSTRG.75823.324"; exon_number "25";
chr17	StringTie	exon	28633895	28634086	1000	-	.	gene_id "MSTRG.75823"; transcript_id "MSTRG.75823.324"; exon_number "26";
chr17	StringTie	exon	28634517	28635609	1000	-	.	gene_id "MSTRG.75823"; transcript_id "MSTRG.75823.324"; exon_number "27";
chr17	StringTie	exon	28636965	28637170	1000	-	.	gene_id "MSTRG.75823"; transcript_id "MSTRG.75823.324"; exon_number "28";
chr17	StringTie	exon	28637836	28638094	1000	-	.	gene_id "MSTRG.75823"; transcript_id "MSTRG.75823.324"; exon_number "29";
chr17	StringTie	exon	28638252	28638415	1000	-	.	gene_id "MSTRG.75823"; transcript_id "MSTRG.75823.324"; exon_number "30";
chr17	StringTie	exon	28638524	28638642	1000	-	.	gene_id "MSTRG.75823"; transcript_id "MSTRG.75823.324"; exon_number "31";
chr17	StringTie	exon	28639315	28639460	1000	-	.	gene_id "MSTRG.75823"; transcript_id "MSTRG.75823.324"; exon_number "32";
chr17	StringTie	exon	28639575	28639642	1000	-	.	gene_id "MSTRG.75823"; transcript_id "MSTRG.75823.324"; exon_number "33";
chr17	StringTie	exon	28639901	28640025	1000	-	.	gene_id "MSTRG.75823"; transcript_id "MSTRG.75823.324"; exon_number "34";
chr17	StringTie	exon	28640560	28640683	1000	-	.	gene_id "MSTRG.75823"; transcript_id "MSTRG.75823.324"; exon_number "35";
chr17	StringTie	exon	28641889	28642078	1000	-	.	gene_id "MSTRG.75823"; transcript_id "MSTRG.75823.324"; exon_number "36";
chr17	StringTie	exon	28642275	28642335	1000	-	.	gene_id "MSTRG.75823"; transcript_id "MSTRG.75823.324"; exon_number "37";
chr17	StringTie	exon	28642869	28642987	1000	-	.	gene_id "MSTRG.75823"; transcript_id "MSTRG.75823.324"; exon_number "38";
chr17	StringTie	exon	28643164	28643311	1000	-	.	gene_id "MSTRG.75823"; transcript_id "MSTRG.75823.324"; exon_number "39";
chr17	StringTie	exon	28643610	28643659	1000	-	.	gene_id "MSTRG.75823"; transcript_id "MSTRG.75823.324"; exon_number "40";
chr17	StringTie	exon	28644061	28644113	1000	-	.	gene_id "MSTRG.75823"; transcript_id "MSTRG.75823.324"; exon_number "41";
chr17	StringTie	transcript	28614355	28645135	1000	-	.	gene_id "MSTRG.75823"; transcript_id "MSTRG.75823.326";
chr17	StringTie	exon	28614355	28615246	1000	-	.	gene_id "MSTRG.75823"; transcript_id "MSTRG.75823.326"; exon_number "1";
chr17	StringTie	exon	28615664	28615798	1000	-	.	gene_id "MSTRG.75823"; transcript_id "MSTRG.75823.326"; exon_number "2";
chr17	StringTie	exon	28616096	28616197	1000	-	.	gene_id "MSTRG.75823"; transcript_id "MSTRG.75823.326"; exon_number "3";
chr17	StringTie	exon	28616379	28616509	1000	-	.	gene_id "MSTRG.75823"; transcript_id "MSTRG.75823.326"; exon_number "4";
chr17	StringTie	exon	28616618	28616753	1000	-	.	gene_id "MSTRG.75823"; transcript_id "MSTRG.75823.326"; exon_number "5";
chr17	StringTie	exon	28616889	28616999	1000	-	.	gene_id "MSTRG.75823"; transcript_id "MSTRG.75823.326"; exon_number "6";
chr17	StringTie	exon	28617232	28617318	1000	-	.	gene_id "MSTRG.75823"; transcript_id "MSTRG.75823.326"; exon_number "7";
chr17	StringTie	exon	28618791	28618971	1000	-	.	gene_id "MSTRG.75823"; transcript_id "MSTRG.75823.326"; exon_number "8";
chr17	StringTie	exon	28619654	28619775	1000	-	.	gene_id "MSTRG.75823"; transcript_id "MSTRG.75823.326"; exon_number "9";
chr17	StringTie	exon	28619860	28620015	1000	-	.	gene_id "MSTRG.75823"; transcript_id "MSTRG.75823.326"; exon_number "10";
chr17	StringTie	exon	28620509	28620630	1000	-	.	gene_id "MSTRG.75823"; transcript_id "MSTRG.75823.326"; exon_number "11";
chr17	StringTie	exon	28620988	28621170	1000	-	.	gene_id "MSTRG.75823"; transcript_id "MSTRG.75823.326"; exon_number "12";
chr17	StringTie	exon	28621399	28621498	1000	-	.	gene_id "MSTRG.75823"; transcript_id "MSTRG.75823.326"; exon_number "13";
chr17	StringTie	exon	28623760	28623966	1000	-	.	gene_id "MSTRG.75823"; transcript_id "MSTRG.75823.326"; exon_number "14";
chr17	StringTie	exon	28624233	28624390	1000	-	.	gene_id "MSTRG.75823"; transcript_id "MSTRG.75823.326"; exon_number "15";
chr17	StringTie	exon	28628265	28628559	1000	-	.	gene_id "MSTRG.75823"; transcript_id "MSTRG.75823.326"; exon_number "16";
chr17	StringTie	exon	28631479	28631681	1000	-	.	gene_id "MSTRG.75823"; transcript_id "MSTRG.75823.326"; exon_number "17";
chr17	StringTie	exon	28631820	28631919	1000	-	.	gene_id "MSTRG.75823"; transcript_id "MSTRG.75823.326"; exon_number "18";
chr17	StringTie	exon	28632049	28632239	1000	-	.	gene_id "MSTRG.75823"; transcript_id "MSTRG.75823.326"; exon_number "19";
chr17	StringTie	exon	28632942	28633166	1000	-	.	gene_id "MSTRG.75823"; transcript_id "MSTRG.75823.326"; exon_number "20";
chr17	StringTie	exon	28633283	28633401	1000	-	.	gene_id "MSTRG.75823"; transcript_id "MSTRG.75823.326"; exon_number "21";
chr17	StringTie	exon	28633549	28633751	1000	-	.	gene_id "MSTRG.75823"; transcript_id "MSTRG.75823.326"; exon_number "22";
chr17	StringTie	exon	28633895	28634086	1000	-	.	gene_id "MSTRG.75823"; transcript_id "MSTRG.75823.326"; exon_number "23";
chr17	StringTie	exon	28634517	28635609	1000	-	.	gene_id "MSTRG.75823"; transcript_id "MSTRG.75823.326"; exon_number "24";
chr17	StringTie	exon	28636965	28637170	1000	-	.	gene_id "MSTRG.75823"; transcript_id "MSTRG.75823.326"; exon_number "25";
chr17	StringTie	exon	28637836	28638094	1000	-	.	gene_id "MSTRG.75823"; transcript_id "MSTRG.75823.326"; exon_number "26";
chr17	StringTie	exon	28638252	28638415	1000	-	.	gene_id "MSTRG.75823"; transcript_id "MSTRG.75823.326"; exon_number "27";
chr17	StringTie	exon	28638524	28638642	1000	-	.	gene_id "MSTRG.75823"; transcript_id "MSTRG.75823.326"; exon_number "28";
chr17	StringTie	exon	28639315	28639460	1000	-	.	gene_id "MSTRG.75823"; transcript_id "MSTRG.75823.326"; exon_number "29";
chr17	StringTie	exon	28639575	28640025	1000	-	.	gene_id "MSTRG.75823"; transcript_id "MSTRG.75823.326"; exon_number "30";
chr17	StringTie	exon	28640560	28640630	1000	-	.	gene_id "MSTRG.75823"; transcript_id "MSTRG.75823.326"; exon_number "31";
chr17	StringTie	exon	28641889	28642078	1000	-	.	gene_id "MSTRG.75823"; transcript_id "MSTRG.75823.326"; exon_number "32";
chr17	StringTie	exon	28642275	28642335	1000	-	.	gene_id "MSTRG.75823"; transcript_id "MSTRG.75823.326"; exon_number "33";
chr17	StringTie	exon	28642869	28642987	1000	-	.	gene_id "MSTRG.75823"; transcript_id "MSTRG.75823.326"; exon_number "34";
chr17	StringTie	exon	28643164	28643311	1000	-	.	gene_id "MSTRG.75823"; transcript_id "MSTRG.75823.326"; exon_number "35";
chr17	StringTie	exon	28643610	28643659	1000	-	.	gene_id "MSTRG.75823"; transcript_id "MSTRG.75823.326"; exon_number "36";
chr17	StringTie	exon	28644058	28644187	1000	-	.	gene_id "MSTRG.75823"; transcript_id "MSTRG.75823.326"; exon_number "37";
chr17	StringTie	exon	28644989	28645135	1000	-	.	gene_id "MSTRG.75823"; transcript_id "MSTRG.75823.326"; exon_number "38";
chr17	StringTie	transcript	28614375	28645136	1000	-	.	gene_id "MSTRG.75823"; transcript_id "MSTRG.75823.327";
chr17	StringTie	exon	28614375	28615246	1000	-	.	gene_id "MSTRG.75823"; transcript_id "MSTRG.75823.327"; exon_number "1";
chr17	StringTie	exon	28615664	28615798	1000	-	.	gene_id "MSTRG.75823"; transcript_id "MSTRG.75823.327"; exon_number "2";
chr17	StringTie	exon	28616096	28616197	1000	-	.	gene_id "MSTRG.75823"; transcript_id "MSTRG.75823.327"; exon_number "3";
chr17	StringTie	exon	28616379	28616509	1000	-	.	gene_id "MSTRG.75823"; transcript_id "MSTRG.75823.327"; exon_number "4";
chr17	StringTie	exon	28616618	28616753	1000	-	.	gene_id "MSTRG.75823"; transcript_id "MSTRG.75823.327"; exon_number "5";
chr17	StringTie	exon	28616889	28616999	1000	-	.	gene_id "MSTRG.75823"; transcript_id "MSTRG.75823.327"; exon_number "6";
chr17	StringTie	exon	28617232	28617318	1000	-	.	gene_id "MSTRG.75823"; transcript_id "MSTRG.75823.327"; exon_number "7";
chr17	StringTie	exon	28618791	28618971	1000	-	.	gene_id "MSTRG.75823"; transcript_id "MSTRG.75823.327"; exon_number "8";
chr17	StringTie	exon	28619654	28619775	1000	-	.	gene_id "MSTRG.75823"; transcript_id "MSTRG.75823.327"; exon_number "9";
chr17	StringTie	exon	28619860	28620015	1000	-	.	gene_id "MSTRG.75823"; transcript_id "MSTRG.75823.327"; exon_number "10";
chr17	StringTie	exon	28620509	28620630	1000	-	.	gene_id "MSTRG.75823"; transcript_id "MSTRG.75823.327"; exon_number "11";
chr17	StringTie	exon	28620988	28621170	1000	-	.	gene_id "MSTRG.75823"; transcript_id "MSTRG.75823.327"; exon_number "12";
chr17	StringTie	exon	28621399	28621498	1000	-	.	gene_id "MSTRG.75823"; transcript_id "MSTRG.75823.327"; exon_number "13";
chr17	StringTie	exon	28623760	28623966	1000	-	.	gene_id "MSTRG.75823"; transcript_id "MSTRG.75823.327"; exon_number "14";
chr17	StringTie	exon	28624233	28624390	1000	-	.	gene_id "MSTRG.75823"; transcript_id "MSTRG.75823.327"; exon_number "15";
chr17	StringTie	exon	28628265	28628559	1000	-	.	gene_id "MSTRG.75823"; transcript_id "MSTRG.75823.327"; exon_number "16";
chr17	StringTie	exon	28631479	28631681	1000	-	.	gene_id "MSTRG.75823"; transcript_id "MSTRG.75823.327"; exon_number "17";
chr17	StringTie	exon	28631820	28631919	1000	-	.	gene_id "MSTRG.75823"; transcript_id "MSTRG.75823.327"; exon_number "18";
chr17	StringTie	exon	28632049	28632239	1000	-	.	gene_id "MSTRG.75823"; transcript_id "MSTRG.75823.327"; exon_number "19";
chr17	StringTie	exon	28632942	28633162	1000	-	.	gene_id "MSTRG.75823"; transcript_id "MSTRG.75823.327"; exon_number "20";
chr17	StringTie	exon	28633283	28633401	1000	-	.	gene_id "MSTRG.75823"; transcript_id "MSTRG.75823.327"; exon_number "21";
chr17	StringTie	exon	28633549	28633751	1000	-	.	gene_id "MSTRG.75823"; transcript_id "MSTRG.75823.327"; exon_number "22";
chr17	StringTie	exon	28634517	28635609	1000	-	.	gene_id "MSTRG.75823"; transcript_id "MSTRG.75823.327"; exon_number "23";
chr17	StringTie	exon	28636965	28637170	1000	-	.	gene_id "MSTRG.75823"; transcript_id "MSTRG.75823.327"; exon_number "24";
chr17	StringTie	exon	28637836	28638094	1000	-	.	gene_id "MSTRG.75823"; transcript_id "MSTRG.75823.327"; exon_number "25";
chr17	StringTie	exon	28638252	28638415	1000	-	.	gene_id "MSTRG.75823"; transcript_id "MSTRG.75823.327"; exon_number "26";
chr17	StringTie	exon	28638524	28638642	1000	-	.	gene_id "MSTRG.75823"; transcript_id "MSTRG.75823.327"; exon_number "27";
chr17	StringTie	exon	28639315	28639460	1000	-	.	gene_id "MSTRG.75823"; transcript_id "MSTRG.75823.327"; exon_number "28";
chr17	StringTie	exon	28639575	28639642	1000	-	.	gene_id "MSTRG.75823"; transcript_id "MSTRG.75823.327"; exon_number "29";
chr17	StringTie	exon	28639901	28640025	1000	-	.	gene_id "MSTRG.75823"; transcript_id "MSTRG.75823.327"; exon_number "30";
chr17	StringTie	exon	28640560	28640683	1000	-	.	gene_id "MSTRG.75823"; transcript_id "MSTRG.75823.327"; exon_number "31";
chr17	StringTie	exon	28641889	28642078	1000	-	.	gene_id "MSTRG.75823"; transcript_id "MSTRG.75823.327"; exon_number "32";
chr17	StringTie	exon	28642275	28642335	1000	-	.	gene_id "MSTRG.75823"; transcript_id "MSTRG.75823.327"; exon_number "33";
chr17	StringTie	exon	28642869	28642987	1000	-	.	gene_id "MSTRG.75823"; transcript_id "MSTRG.75823.327"; exon_number "34";
chr17	StringTie	exon	28643610	28643659	1000	-	.	gene_id "MSTRG.75823"; transcript_id "MSTRG.75823.327"; exon_number "35";
chr17	StringTie	exon	28644058	28644187	1000	-	.	gene_id "MSTRG.75823"; transcript_id "MSTRG.75823.327"; exon_number "36";
chr17	StringTie	exon	28644989	28645136	1000	-	.	gene_id "MSTRG.75823"; transcript_id "MSTRG.75823.327"; exon_number "37";
chr17	StringTie	transcript	28614375	28645123	1000	-	.	gene_id "MSTRG.75823"; transcript_id "MSTRG.75823.328";
chr17	StringTie	exon	28614375	28615246	1000	-	.	gene_id "MSTRG.75823"; transcript_id "MSTRG.75823.328"; exon_number "1";
chr17	StringTie	exon	28615664	28615798	1000	-	.	gene_id "MSTRG.75823"; transcript_id "MSTRG.75823.328"; exon_number "2";
chr17	StringTie	exon	28616096	28616197	1000	-	.	gene_id "MSTRG.75823"; transcript_id "MSTRG.75823.328"; exon_number "3";
chr17	StringTie	exon	28616379	28616509	1000	-	.	gene_id "MSTRG.75823"; transcript_id "MSTRG.75823.328"; exon_number "4";
chr17	StringTie	exon	28616618	28616753	1000	-	.	gene_id "MSTRG.75823"; transcript_id "MSTRG.75823.328"; exon_number "5";
chr17	StringTie	exon	28616889	28616999	1000	-	.	gene_id "MSTRG.75823"; transcript_id "MSTRG.75823.328"; exon_number "6";
chr17	StringTie	exon	28617232	28617318	1000	-	.	gene_id "MSTRG.75823"; transcript_id "MSTRG.75823.328"; exon_number "7";
chr17	StringTie	exon	28618791	28618971	1000	-	.	gene_id "MSTRG.75823"; transcript_id "MSTRG.75823.328"; exon_number "8";
chr17	StringTie	exon	28619654	28619775	1000	-	.	gene_id "MSTRG.75823"; transcript_id "MSTRG.75823.328"; exon_number "9";
chr17	StringTie	exon	28619860	28620015	1000	-	.	gene_id "MSTRG.75823"; transcript_id "MSTRG.75823.328"; exon_number "10";
chr17	StringTie	exon	28620509	28620630	1000	-	.	gene_id "MSTRG.75823"; transcript_id "MSTRG.75823.328"; exon_number "11";
chr17	StringTie	exon	28620988	28621170	1000	-	.	gene_id "MSTRG.75823"; transcript_id "MSTRG.75823.328"; exon_number "12";
chr17	StringTie	exon	28621399	28621498	1000	-	.	gene_id "MSTRG.75823"; transcript_id "MSTRG.75823.328"; exon_number "13";
chr17	StringTie	exon	28623760	28623966	1000	-	.	gene_id "MSTRG.75823"; transcript_id "MSTRG.75823.328"; exon_number "14";
chr17	StringTie	exon	28624233	28624390	1000	-	.	gene_id "MSTRG.75823"; transcript_id "MSTRG.75823.328"; exon_number "15";
chr17	StringTie	exon	28628265	28628559	1000	-	.	gene_id "MSTRG.75823"; transcript_id "MSTRG.75823.328"; exon_number "16";
chr17	StringTie	exon	28631479	28631681	1000	-	.	gene_id "MSTRG.75823"; transcript_id "MSTRG.75823.328"; exon_number "17";
chr17	StringTie	exon	28631820	28631919	1000	-	.	gene_id "MSTRG.75823"; transcript_id "MSTRG.75823.328"; exon_number "18";
chr17	StringTie	exon	28632049	28632239	1000	-	.	gene_id "MSTRG.75823"; transcript_id "MSTRG.75823.328"; exon_number "19";
chr17	StringTie	exon	28632942	28633166	1000	-	.	gene_id "MSTRG.75823"; transcript_id "MSTRG.75823.328"; exon_number "20";
chr17	StringTie	exon	28633283	28633401	1000	-	.	gene_id "MSTRG.75823"; transcript_id "MSTRG.75823.328"; exon_number "21";
chr17	StringTie	exon	28633549	28633751	1000	-	.	gene_id "MSTRG.75823"; transcript_id "MSTRG.75823.328"; exon_number "22";
chr17	StringTie	exon	28633895	28634086	1000	-	.	gene_id "MSTRG.75823"; transcript_id "MSTRG.75823.328"; exon_number "23";
chr17	StringTie	exon	28634517	28635609	1000	-	.	gene_id "MSTRG.75823"; transcript_id "MSTRG.75823.328"; exon_number "24";
chr17	StringTie	exon	28636965	28637170	1000	-	.	gene_id "MSTRG.75823"; transcript_id "MSTRG.75823.328"; exon_number "25";
chr17	StringTie	exon	28637836	28638094	1000	-	.	gene_id "MSTRG.75823"; transcript_id "MSTRG.75823.328"; exon_number "26";
chr17	StringTie	exon	28638252	28638415	1000	-	.	gene_id "MSTRG.75823"; transcript_id "MSTRG.75823.328"; exon_number "27";
chr17	StringTie	exon	28638524	28638642	1000	-	.	gene_id "MSTRG.75823"; transcript_id "MSTRG.75823.328"; exon_number "28";
chr17	StringTie	exon	28639315	28639460	1000	-	.	gene_id "MSTRG.75823"; transcript_id "MSTRG.75823.328"; exon_number "29";
chr17	StringTie	exon	28639575	28639642	1000	-	.	gene_id "MSTRG.75823"; transcript_id "MSTRG.75823.328"; exon_number "30";
chr17	StringTie	exon	28639901	28640025	1000	-	.	gene_id "MSTRG.75823"; transcript_id "MSTRG.75823.328"; exon_number "31";
chr17	StringTie	exon	28640560	28640683	1000	-	.	gene_id "MSTRG.75823"; transcript_id "MSTRG.75823.328"; exon_number "32";
chr17	StringTie	exon	28641889	28642078	1000	-	.	gene_id "MSTRG.75823"; transcript_id "MSTRG.75823.328"; exon_number "33";
chr17	StringTie	exon	28642275	28642335	1000	-	.	gene_id "MSTRG.75823"; transcript_id "MSTRG.75823.328"; exon_number "34";
chr17	StringTie	exon	28642869	28642987	1000	-	.	gene_id "MSTRG.75823"; transcript_id "MSTRG.75823.328"; exon_number "35";
chr17	StringTie	exon	28643164	28643311	1000	-	.	gene_id "MSTRG.75823"; transcript_id "MSTRG.75823.328"; exon_number "36";
chr17	StringTie	exon	28643610	28643659	1000	-	.	gene_id "MSTRG.75823"; transcript_id "MSTRG.75823.328"; exon_number "37";
chr17	StringTie	exon	28644058	28644187	1000	-	.	gene_id "MSTRG.75823"; transcript_id "MSTRG.75823.328"; exon_number "38";
chr17	StringTie	exon	28644989	28645123	1000	-	.	gene_id "MSTRG.75823"; transcript_id "MSTRG.75823.328"; exon_number "39";
chr17	StringTie	transcript	28614405	28645109	1000	-	.	gene_id "MSTRG.75823"; transcript_id "MSTRG.75823.329";
chr17	StringTie	exon	28614405	28615246	1000	-	.	gene_id "MSTRG.75823"; transcript_id "MSTRG.75823.329"; exon_number "1";
chr17	StringTie	exon	28615664	28615798	1000	-	.	gene_id "MSTRG.75823"; transcript_id "MSTRG.75823.329"; exon_number "2";
chr17	StringTie	exon	28616096	28616197	1000	-	.	gene_id "MSTRG.75823"; transcript_id "MSTRG.75823.329"; exon_number "3";
chr17	StringTie	exon	28616379	28616509	1000	-	.	gene_id "MSTRG.75823"; transcript_id "MSTRG.75823.329"; exon_number "4";
chr17	StringTie	exon	28616618	28616753	1000	-	.	gene_id "MSTRG.75823"; transcript_id "MSTRG.75823.329"; exon_number "5";
chr17	StringTie	exon	28616889	28616999	1000	-	.	gene_id "MSTRG.75823"; transcript_id "MSTRG.75823.329"; exon_number "6";
chr17	StringTie	exon	28617232	28617318	1000	-	.	gene_id "MSTRG.75823"; transcript_id "MSTRG.75823.329"; exon_number "7";
chr17	StringTie	exon	28618791	28618971	1000	-	.	gene_id "MSTRG.75823"; transcript_id "MSTRG.75823.329"; exon_number "8";
chr17	StringTie	exon	28619654	28619775	1000	-	.	gene_id "MSTRG.75823"; transcript_id "MSTRG.75823.329"; exon_number "9";
chr17	StringTie	exon	28619860	28620015	1000	-	.	gene_id "MSTRG.75823"; transcript_id "MSTRG.75823.329"; exon_number "10";
chr17	StringTie	exon	28620509	28620630	1000	-	.	gene_id "MSTRG.75823"; transcript_id "MSTRG.75823.329"; exon_number "11";
chr17	StringTie	exon	28620988	28621170	1000	-	.	gene_id "MSTRG.75823"; transcript_id "MSTRG.75823.329"; exon_number "12";
chr17	StringTie	exon	28621399	28621498	1000	-	.	gene_id "MSTRG.75823"; transcript_id "MSTRG.75823.329"; exon_number "13";
chr17	StringTie	exon	28623760	28623966	1000	-	.	gene_id "MSTRG.75823"; transcript_id "MSTRG.75823.329"; exon_number "14";
chr17	StringTie	exon	28624233	28624390	1000	-	.	gene_id "MSTRG.75823"; transcript_id "MSTRG.75823.329"; exon_number "15";
chr17	StringTie	exon	28631479	28631681	1000	-	.	gene_id "MSTRG.75823"; transcript_id "MSTRG.75823.329"; exon_number "16";
chr17	StringTie	exon	28631820	28631919	1000	-	.	gene_id "MSTRG.75823"; transcript_id "MSTRG.75823.329"; exon_number "17";
chr17	StringTie	exon	28632049	28632239	1000	-	.	gene_id "MSTRG.75823"; transcript_id "MSTRG.75823.329"; exon_number "18";
chr17	StringTie	exon	28632942	28633162	1000	-	.	gene_id "MSTRG.75823"; transcript_id "MSTRG.75823.329"; exon_number "19";
chr17	StringTie	exon	28633283	28633401	1000	-	.	gene_id "MSTRG.75823"; transcript_id "MSTRG.75823.329"; exon_number "20";
chr17	StringTie	exon	28633549	28633751	1000	-	.	gene_id "MSTRG.75823"; transcript_id "MSTRG.75823.329"; exon_number "21";
chr17	StringTie	exon	28633895	28634086	1000	-	.	gene_id "MSTRG.75823"; transcript_id "MSTRG.75823.329"; exon_number "22";
chr17	StringTie	exon	28634517	28635609	1000	-	.	gene_id "MSTRG.75823"; transcript_id "MSTRG.75823.329"; exon_number "23";
chr17	StringTie	exon	28636965	28637170	1000	-	.	gene_id "MSTRG.75823"; transcript_id "MSTRG.75823.329"; exon_number "24";
chr17	StringTie	exon	28637836	28638094	1000	-	.	gene_id "MSTRG.75823"; transcript_id "MSTRG.75823.329"; exon_number "25";
chr17	StringTie	exon	28638252	28638415	1000	-	.	gene_id "MSTRG.75823"; transcript_id "MSTRG.75823.329"; exon_number "26";
chr17	StringTie	exon	28638524	28638642	1000	-	.	gene_id "MSTRG.75823"; transcript_id "MSTRG.75823.329"; exon_number "27";
chr17	StringTie	exon	28639315	28639460	1000	-	.	gene_id "MSTRG.75823"; transcript_id "MSTRG.75823.329"; exon_number "28";
chr17	StringTie	exon	28639575	28639642	1000	-	.	gene_id "MSTRG.75823"; transcript_id "MSTRG.75823.329"; exon_number "29";
chr17	StringTie	exon	28639901	28640025	1000	-	.	gene_id "MSTRG.75823"; transcript_id "MSTRG.75823.329"; exon_number "30";
chr17	StringTie	exon	28640560	28640683	1000	-	.	gene_id "MSTRG.75823"; transcript_id "MSTRG.75823.329"; exon_number "31";
chr17	StringTie	exon	28641889	28642078	1000	-	.	gene_id "MSTRG.75823"; transcript_id "MSTRG.75823.329"; exon_number "32";
chr17	StringTie	exon	28642275	28642335	1000	-	.	gene_id "MSTRG.75823"; transcript_id "MSTRG.75823.329"; exon_number "33";
chr17	StringTie	exon	28642869	28642987	1000	-	.	gene_id "MSTRG.75823"; transcript_id "MSTRG.75823.329"; exon_number "34";
chr17	StringTie	exon	28643164	28643311	1000	-	.	gene_id "MSTRG.75823"; transcript_id "MSTRG.75823.329"; exon_number "35";
chr17	StringTie	exon	28643610	28643659	1000	-	.	gene_id "MSTRG.75823"; transcript_id "MSTRG.75823.329"; exon_number "36";
chr17	StringTie	exon	28644058	28644187	1000	-	.	gene_id "MSTRG.75823"; transcript_id "MSTRG.75823.329"; exon_number "37";
chr17	StringTie	exon	28644989	28645109	1000	-	.	gene_id "MSTRG.75823"; transcript_id "MSTRG.75823.329"; exon_number "38";
chr17	StringTie	transcript	28546705	28552659	1000	-	.	gene_id "MSTRG.75823"; transcript_id "MSTRG.75823.33";
chr17	StringTie	exon	28546705	28547409	1000	-	.	gene_id "MSTRG.75823"; transcript_id "MSTRG.75823.33"; exon_number "1";
chr17	StringTie	exon	28547677	28547849	1000	-	.	gene_id "MSTRG.75823"; transcript_id "MSTRG.75823.33"; exon_number "2";
chr17	StringTie	exon	28547999	28548101	1000	-	.	gene_id "MSTRG.75823"; transcript_id "MSTRG.75823.33"; exon_number "3";
chr17	StringTie	exon	28548592	28548630	1000	-	.	gene_id "MSTRG.75823"; transcript_id "MSTRG.75823.33"; exon_number "4";
chr17	StringTie	exon	28548657	28548705	1000	-	.	gene_id "MSTRG.75823"; transcript_id "MSTRG.75823.33"; exon_number "5";
chr17	StringTie	exon	28552338	28552659	1000	-	.	gene_id "MSTRG.75823"; transcript_id "MSTRG.75823.33"; exon_number "6";
chr17	StringTie	transcript	28614406	28645148	1000	-	.	gene_id "MSTRG.75823"; transcript_id "MSTRG.75823.330";
chr17	StringTie	exon	28614406	28615246	1000	-	.	gene_id "MSTRG.75823"; transcript_id "MSTRG.75823.330"; exon_number "1";
chr17	StringTie	exon	28615664	28615798	1000	-	.	gene_id "MSTRG.75823"; transcript_id "MSTRG.75823.330"; exon_number "2";
chr17	StringTie	exon	28616096	28616197	1000	-	.	gene_id "MSTRG.75823"; transcript_id "MSTRG.75823.330"; exon_number "3";
chr17	StringTie	exon	28616379	28616509	1000	-	.	gene_id "MSTRG.75823"; transcript_id "MSTRG.75823.330"; exon_number "4";
chr17	StringTie	exon	28616618	28616753	1000	-	.	gene_id "MSTRG.75823"; transcript_id "MSTRG.75823.330"; exon_number "5";
chr17	StringTie	exon	28616889	28616999	1000	-	.	gene_id "MSTRG.75823"; transcript_id "MSTRG.75823.330"; exon_number "6";
chr17	StringTie	exon	28617232	28617318	1000	-	.	gene_id "MSTRG.75823"; transcript_id "MSTRG.75823.330"; exon_number "7";
chr17	StringTie	exon	28618791	28618971	1000	-	.	gene_id "MSTRG.75823"; transcript_id "MSTRG.75823.330"; exon_number "8";
chr17	StringTie	exon	28619654	28619775	1000	-	.	gene_id "MSTRG.75823"; transcript_id "MSTRG.75823.330"; exon_number "9";
chr17	StringTie	exon	28619860	28620015	1000	-	.	gene_id "MSTRG.75823"; transcript_id "MSTRG.75823.330"; exon_number "10";
chr17	StringTie	exon	28620509	28620630	1000	-	.	gene_id "MSTRG.75823"; transcript_id "MSTRG.75823.330"; exon_number "11";
chr17	StringTie	exon	28620988	28621170	1000	-	.	gene_id "MSTRG.75823"; transcript_id "MSTRG.75823.330"; exon_number "12";
chr17	StringTie	exon	28621399	28621498	1000	-	.	gene_id "MSTRG.75823"; transcript_id "MSTRG.75823.330"; exon_number "13";
chr17	StringTie	exon	28623760	28623966	1000	-	.	gene_id "MSTRG.75823"; transcript_id "MSTRG.75823.330"; exon_number "14";
chr17	StringTie	exon	28624233	28624390	1000	-	.	gene_id "MSTRG.75823"; transcript_id "MSTRG.75823.330"; exon_number "15";
chr17	StringTie	exon	28628265	28628559	1000	-	.	gene_id "MSTRG.75823"; transcript_id "MSTRG.75823.330"; exon_number "16";
chr17	StringTie	exon	28631479	28631681	1000	-	.	gene_id "MSTRG.75823"; transcript_id "MSTRG.75823.330"; exon_number "17";
chr17	StringTie	exon	28631820	28631919	1000	-	.	gene_id "MSTRG.75823"; transcript_id "MSTRG.75823.330"; exon_number "18";
chr17	StringTie	exon	28632049	28632239	1000	-	.	gene_id "MSTRG.75823"; transcript_id "MSTRG.75823.330"; exon_number "19";
chr17	StringTie	exon	28632942	28633162	1000	-	.	gene_id "MSTRG.75823"; transcript_id "MSTRG.75823.330"; exon_number "20";
chr17	StringTie	exon	28633283	28633401	1000	-	.	gene_id "MSTRG.75823"; transcript_id "MSTRG.75823.330"; exon_number "21";
chr17	StringTie	exon	28633549	28633751	1000	-	.	gene_id "MSTRG.75823"; transcript_id "MSTRG.75823.330"; exon_number "22";
chr17	StringTie	exon	28633895	28634086	1000	-	.	gene_id "MSTRG.75823"; transcript_id "MSTRG.75823.330"; exon_number "23";
chr17	StringTie	exon	28634517	28635609	1000	-	.	gene_id "MSTRG.75823"; transcript_id "MSTRG.75823.330"; exon_number "24";
chr17	StringTie	exon	28636965	28637170	1000	-	.	gene_id "MSTRG.75823"; transcript_id "MSTRG.75823.330"; exon_number "25";
chr17	StringTie	exon	28637836	28638094	1000	-	.	gene_id "MSTRG.75823"; transcript_id "MSTRG.75823.330"; exon_number "26";
chr17	StringTie	exon	28638252	28638415	1000	-	.	gene_id "MSTRG.75823"; transcript_id "MSTRG.75823.330"; exon_number "27";
chr17	StringTie	exon	28638524	28638642	1000	-	.	gene_id "MSTRG.75823"; transcript_id "MSTRG.75823.330"; exon_number "28";
chr17	StringTie	exon	28639315	28639460	1000	-	.	gene_id "MSTRG.75823"; transcript_id "MSTRG.75823.330"; exon_number "29";
chr17	StringTie	exon	28639575	28640025	1000	-	.	gene_id "MSTRG.75823"; transcript_id "MSTRG.75823.330"; exon_number "30";
chr17	StringTie	exon	28640560	28640683	1000	-	.	gene_id "MSTRG.75823"; transcript_id "MSTRG.75823.330"; exon_number "31";
chr17	StringTie	exon	28641889	28642078	1000	-	.	gene_id "MSTRG.75823"; transcript_id "MSTRG.75823.330"; exon_number "32";
chr17	StringTie	exon	28642275	28642335	1000	-	.	gene_id "MSTRG.75823"; transcript_id "MSTRG.75823.330"; exon_number "33";
chr17	StringTie	exon	28642869	28642987	1000	-	.	gene_id "MSTRG.75823"; transcript_id "MSTRG.75823.330"; exon_number "34";
chr17	StringTie	exon	28643164	28643311	1000	-	.	gene_id "MSTRG.75823"; transcript_id "MSTRG.75823.330"; exon_number "35";
chr17	StringTie	exon	28644058	28644187	1000	-	.	gene_id "MSTRG.75823"; transcript_id "MSTRG.75823.330"; exon_number "36";
chr17	StringTie	exon	28644989	28645148	1000	-	.	gene_id "MSTRG.75823"; transcript_id "MSTRG.75823.330"; exon_number "37";
chr17	StringTie	transcript	28614430	28645135	1000	-	.	gene_id "MSTRG.75823"; transcript_id "MSTRG.75823.331";
chr17	StringTie	exon	28614430	28615246	1000	-	.	gene_id "MSTRG.75823"; transcript_id "MSTRG.75823.331"; exon_number "1";
chr17	StringTie	exon	28615664	28615798	1000	-	.	gene_id "MSTRG.75823"; transcript_id "MSTRG.75823.331"; exon_number "2";
chr17	StringTie	exon	28616096	28616197	1000	-	.	gene_id "MSTRG.75823"; transcript_id "MSTRG.75823.331"; exon_number "3";
chr17	StringTie	exon	28616379	28616509	1000	-	.	gene_id "MSTRG.75823"; transcript_id "MSTRG.75823.331"; exon_number "4";
chr17	StringTie	exon	28616618	28616753	1000	-	.	gene_id "MSTRG.75823"; transcript_id "MSTRG.75823.331"; exon_number "5";
chr17	StringTie	exon	28616889	28616999	1000	-	.	gene_id "MSTRG.75823"; transcript_id "MSTRG.75823.331"; exon_number "6";
chr17	StringTie	exon	28617232	28617318	1000	-	.	gene_id "MSTRG.75823"; transcript_id "MSTRG.75823.331"; exon_number "7";
chr17	StringTie	exon	28618791	28618971	1000	-	.	gene_id "MSTRG.75823"; transcript_id "MSTRG.75823.331"; exon_number "8";
chr17	StringTie	exon	28619654	28619775	1000	-	.	gene_id "MSTRG.75823"; transcript_id "MSTRG.75823.331"; exon_number "9";
chr17	StringTie	exon	28619860	28620015	1000	-	.	gene_id "MSTRG.75823"; transcript_id "MSTRG.75823.331"; exon_number "10";
chr17	StringTie	exon	28620509	28620630	1000	-	.	gene_id "MSTRG.75823"; transcript_id "MSTRG.75823.331"; exon_number "11";
chr17	StringTie	exon	28620988	28621170	1000	-	.	gene_id "MSTRG.75823"; transcript_id "MSTRG.75823.331"; exon_number "12";
chr17	StringTie	exon	28621399	28621498	1000	-	.	gene_id "MSTRG.75823"; transcript_id "MSTRG.75823.331"; exon_number "13";
chr17	StringTie	exon	28623760	28623966	1000	-	.	gene_id "MSTRG.75823"; transcript_id "MSTRG.75823.331"; exon_number "14";
chr17	StringTie	exon	28624233	28624390	1000	-	.	gene_id "MSTRG.75823"; transcript_id "MSTRG.75823.331"; exon_number "15";
chr17	StringTie	exon	28631479	28631681	1000	-	.	gene_id "MSTRG.75823"; transcript_id "MSTRG.75823.331"; exon_number "16";
chr17	StringTie	exon	28631820	28631919	1000	-	.	gene_id "MSTRG.75823"; transcript_id "MSTRG.75823.331"; exon_number "17";
chr17	StringTie	exon	28632049	28632239	1000	-	.	gene_id "MSTRG.75823"; transcript_id "MSTRG.75823.331"; exon_number "18";
chr17	StringTie	exon	28632942	28633162	1000	-	.	gene_id "MSTRG.75823"; transcript_id "MSTRG.75823.331"; exon_number "19";
chr17	StringTie	exon	28633283	28633329	1000	-	.	gene_id "MSTRG.75823"; transcript_id "MSTRG.75823.331"; exon_number "20";
chr17	StringTie	exon	28633549	28633751	1000	-	.	gene_id "MSTRG.75823"; transcript_id "MSTRG.75823.331"; exon_number "21";
chr17	StringTie	exon	28633895	28634086	1000	-	.	gene_id "MSTRG.75823"; transcript_id "MSTRG.75823.331"; exon_number "22";
chr17	StringTie	exon	28634517	28635609	1000	-	.	gene_id "MSTRG.75823"; transcript_id "MSTRG.75823.331"; exon_number "23";
chr17	StringTie	exon	28636114	28636164	1000	-	.	gene_id "MSTRG.75823"; transcript_id "MSTRG.75823.331"; exon_number "24";
chr17	StringTie	exon	28636965	28637170	1000	-	.	gene_id "MSTRG.75823"; transcript_id "MSTRG.75823.331"; exon_number "25";
chr17	StringTie	exon	28637836	28638094	1000	-	.	gene_id "MSTRG.75823"; transcript_id "MSTRG.75823.331"; exon_number "26";
chr17	StringTie	exon	28638252	28638415	1000	-	.	gene_id "MSTRG.75823"; transcript_id "MSTRG.75823.331"; exon_number "27";
chr17	StringTie	exon	28638524	28638642	1000	-	.	gene_id "MSTRG.75823"; transcript_id "MSTRG.75823.331"; exon_number "28";
chr17	StringTie	exon	28639315	28639460	1000	-	.	gene_id "MSTRG.75823"; transcript_id "MSTRG.75823.331"; exon_number "29";
chr17	StringTie	exon	28639575	28639642	1000	-	.	gene_id "MSTRG.75823"; transcript_id "MSTRG.75823.331"; exon_number "30";
chr17	StringTie	exon	28639901	28640025	1000	-	.	gene_id "MSTRG.75823"; transcript_id "MSTRG.75823.331"; exon_number "31";
chr17	StringTie	exon	28640560	28640683	1000	-	.	gene_id "MSTRG.75823"; transcript_id "MSTRG.75823.331"; exon_number "32";
chr17	StringTie	exon	28641889	28642078	1000	-	.	gene_id "MSTRG.75823"; transcript_id "MSTRG.75823.331"; exon_number "33";
chr17	StringTie	exon	28642275	28642335	1000	-	.	gene_id "MSTRG.75823"; transcript_id "MSTRG.75823.331"; exon_number "34";
chr17	StringTie	exon	28642869	28642987	1000	-	.	gene_id "MSTRG.75823"; transcript_id "MSTRG.75823.331"; exon_number "35";
chr17	StringTie	exon	28643164	28643311	1000	-	.	gene_id "MSTRG.75823"; transcript_id "MSTRG.75823.331"; exon_number "36";
chr17	StringTie	exon	28643610	28643659	1000	-	.	gene_id "MSTRG.75823"; transcript_id "MSTRG.75823.331"; exon_number "37";
chr17	StringTie	exon	28644058	28644187	1000	-	.	gene_id "MSTRG.75823"; transcript_id "MSTRG.75823.331"; exon_number "38";
chr17	StringTie	exon	28644989	28645135	1000	-	.	gene_id "MSTRG.75823"; transcript_id "MSTRG.75823.331"; exon_number "39";
chr17	StringTie	transcript	28614431	28642078	1000	-	.	gene_id "MSTRG.75823"; transcript_id "MSTRG.75823.332";
chr17	StringTie	exon	28614431	28615246	1000	-	.	gene_id "MSTRG.75823"; transcript_id "MSTRG.75823.332"; exon_number "1";
chr17	StringTie	exon	28615664	28615798	1000	-	.	gene_id "MSTRG.75823"; transcript_id "MSTRG.75823.332"; exon_number "2";
chr17	StringTie	exon	28616096	28616197	1000	-	.	gene_id "MSTRG.75823"; transcript_id "MSTRG.75823.332"; exon_number "3";
chr17	StringTie	exon	28616379	28616509	1000	-	.	gene_id "MSTRG.75823"; transcript_id "MSTRG.75823.332"; exon_number "4";
chr17	StringTie	exon	28616618	28616999	1000	-	.	gene_id "MSTRG.75823"; transcript_id "MSTRG.75823.332"; exon_number "5";
chr17	StringTie	exon	28617232	28617318	1000	-	.	gene_id "MSTRG.75823"; transcript_id "MSTRG.75823.332"; exon_number "6";
chr17	StringTie	exon	28618791	28618971	1000	-	.	gene_id "MSTRG.75823"; transcript_id "MSTRG.75823.332"; exon_number "7";
chr17	StringTie	exon	28619654	28619775	1000	-	.	gene_id "MSTRG.75823"; transcript_id "MSTRG.75823.332"; exon_number "8";
chr17	StringTie	exon	28619860	28620015	1000	-	.	gene_id "MSTRG.75823"; transcript_id "MSTRG.75823.332"; exon_number "9";
chr17	StringTie	exon	28620509	28620630	1000	-	.	gene_id "MSTRG.75823"; transcript_id "MSTRG.75823.332"; exon_number "10";
chr17	StringTie	exon	28620988	28621170	1000	-	.	gene_id "MSTRG.75823"; transcript_id "MSTRG.75823.332"; exon_number "11";
chr17	StringTie	exon	28621399	28621498	1000	-	.	gene_id "MSTRG.75823"; transcript_id "MSTRG.75823.332"; exon_number "12";
chr17	StringTie	exon	28623760	28623966	1000	-	.	gene_id "MSTRG.75823"; transcript_id "MSTRG.75823.332"; exon_number "13";
chr17	StringTie	exon	28624233	28624390	1000	-	.	gene_id "MSTRG.75823"; transcript_id "MSTRG.75823.332"; exon_number "14";
chr17	StringTie	exon	28628265	28628559	1000	-	.	gene_id "MSTRG.75823"; transcript_id "MSTRG.75823.332"; exon_number "15";
chr17	StringTie	exon	28631632	28631681	1000	-	.	gene_id "MSTRG.75823"; transcript_id "MSTRG.75823.332"; exon_number "16";
chr17	StringTie	exon	28631820	28631919	1000	-	.	gene_id "MSTRG.75823"; transcript_id "MSTRG.75823.332"; exon_number "17";
chr17	StringTie	exon	28632049	28632239	1000	-	.	gene_id "MSTRG.75823"; transcript_id "MSTRG.75823.332"; exon_number "18";
chr17	StringTie	exon	28632942	28633162	1000	-	.	gene_id "MSTRG.75823"; transcript_id "MSTRG.75823.332"; exon_number "19";
chr17	StringTie	exon	28633283	28633401	1000	-	.	gene_id "MSTRG.75823"; transcript_id "MSTRG.75823.332"; exon_number "20";
chr17	StringTie	exon	28633549	28633751	1000	-	.	gene_id "MSTRG.75823"; transcript_id "MSTRG.75823.332"; exon_number "21";
chr17	StringTie	exon	28633895	28634086	1000	-	.	gene_id "MSTRG.75823"; transcript_id "MSTRG.75823.332"; exon_number "22";
chr17	StringTie	exon	28634517	28635609	1000	-	.	gene_id "MSTRG.75823"; transcript_id "MSTRG.75823.332"; exon_number "23";
chr17	StringTie	exon	28636114	28636164	1000	-	.	gene_id "MSTRG.75823"; transcript_id "MSTRG.75823.332"; exon_number "24";
chr17	StringTie	exon	28636965	28637170	1000	-	.	gene_id "MSTRG.75823"; transcript_id "MSTRG.75823.332"; exon_number "25";
chr17	StringTie	exon	28637836	28638094	1000	-	.	gene_id "MSTRG.75823"; transcript_id "MSTRG.75823.332"; exon_number "26";
chr17	StringTie	exon	28638252	28638415	1000	-	.	gene_id "MSTRG.75823"; transcript_id "MSTRG.75823.332"; exon_number "27";
chr17	StringTie	exon	28638524	28638642	1000	-	.	gene_id "MSTRG.75823"; transcript_id "MSTRG.75823.332"; exon_number "28";
chr17	StringTie	exon	28639315	28639460	1000	-	.	gene_id "MSTRG.75823"; transcript_id "MSTRG.75823.332"; exon_number "29";
chr17	StringTie	exon	28639575	28639642	1000	-	.	gene_id "MSTRG.75823"; transcript_id "MSTRG.75823.332"; exon_number "30";
chr17	StringTie	exon	28639905	28640025	1000	-	.	gene_id "MSTRG.75823"; transcript_id "MSTRG.75823.332"; exon_number "31";
chr17	StringTie	exon	28640560	28640683	1000	-	.	gene_id "MSTRG.75823"; transcript_id "MSTRG.75823.332"; exon_number "32";
chr17	StringTie	exon	28641889	28642078	1000	-	.	gene_id "MSTRG.75823"; transcript_id "MSTRG.75823.332"; exon_number "33";
chr17	StringTie	transcript	28614435	28643311	1000	-	.	gene_id "MSTRG.75823"; transcript_id "MSTRG.75823.333";
chr17	StringTie	exon	28614435	28615246	1000	-	.	gene_id "MSTRG.75823"; transcript_id "MSTRG.75823.333"; exon_number "1";
chr17	StringTie	exon	28615664	28615798	1000	-	.	gene_id "MSTRG.75823"; transcript_id "MSTRG.75823.333"; exon_number "2";
chr17	StringTie	exon	28616096	28616197	1000	-	.	gene_id "MSTRG.75823"; transcript_id "MSTRG.75823.333"; exon_number "3";
chr17	StringTie	exon	28616379	28616509	1000	-	.	gene_id "MSTRG.75823"; transcript_id "MSTRG.75823.333"; exon_number "4";
chr17	StringTie	exon	28616618	28616753	1000	-	.	gene_id "MSTRG.75823"; transcript_id "MSTRG.75823.333"; exon_number "5";
chr17	StringTie	exon	28616889	28616999	1000	-	.	gene_id "MSTRG.75823"; transcript_id "MSTRG.75823.333"; exon_number "6";
chr17	StringTie	exon	28617232	28617318	1000	-	.	gene_id "MSTRG.75823"; transcript_id "MSTRG.75823.333"; exon_number "7";
chr17	StringTie	exon	28618791	28618971	1000	-	.	gene_id "MSTRG.75823"; transcript_id "MSTRG.75823.333"; exon_number "8";
chr17	StringTie	exon	28619654	28619775	1000	-	.	gene_id "MSTRG.75823"; transcript_id "MSTRG.75823.333"; exon_number "9";
chr17	StringTie	exon	28619860	28620015	1000	-	.	gene_id "MSTRG.75823"; transcript_id "MSTRG.75823.333"; exon_number "10";
chr17	StringTie	exon	28620509	28620630	1000	-	.	gene_id "MSTRG.75823"; transcript_id "MSTRG.75823.333"; exon_number "11";
chr17	StringTie	exon	28620988	28621170	1000	-	.	gene_id "MSTRG.75823"; transcript_id "MSTRG.75823.333"; exon_number "12";
chr17	StringTie	exon	28621399	28621498	1000	-	.	gene_id "MSTRG.75823"; transcript_id "MSTRG.75823.333"; exon_number "13";
chr17	StringTie	exon	28623760	28623966	1000	-	.	gene_id "MSTRG.75823"; transcript_id "MSTRG.75823.333"; exon_number "14";
chr17	StringTie	exon	28624233	28624390	1000	-	.	gene_id "MSTRG.75823"; transcript_id "MSTRG.75823.333"; exon_number "15";
chr17	StringTie	exon	28628265	28628559	1000	-	.	gene_id "MSTRG.75823"; transcript_id "MSTRG.75823.333"; exon_number "16";
chr17	StringTie	exon	28631479	28631678	1000	-	.	gene_id "MSTRG.75823"; transcript_id "MSTRG.75823.333"; exon_number "17";
chr17	StringTie	exon	28631820	28631919	1000	-	.	gene_id "MSTRG.75823"; transcript_id "MSTRG.75823.333"; exon_number "18";
chr17	StringTie	exon	28632049	28632239	1000	-	.	gene_id "MSTRG.75823"; transcript_id "MSTRG.75823.333"; exon_number "19";
chr17	StringTie	exon	28632942	28633166	1000	-	.	gene_id "MSTRG.75823"; transcript_id "MSTRG.75823.333"; exon_number "20";
chr17	StringTie	exon	28633283	28633401	1000	-	.	gene_id "MSTRG.75823"; transcript_id "MSTRG.75823.333"; exon_number "21";
chr17	StringTie	exon	28633549	28633751	1000	-	.	gene_id "MSTRG.75823"; transcript_id "MSTRG.75823.333"; exon_number "22";
chr17	StringTie	exon	28633895	28634086	1000	-	.	gene_id "MSTRG.75823"; transcript_id "MSTRG.75823.333"; exon_number "23";
chr17	StringTie	exon	28634517	28635609	1000	-	.	gene_id "MSTRG.75823"; transcript_id "MSTRG.75823.333"; exon_number "24";
chr17	StringTie	exon	28636965	28637170	1000	-	.	gene_id "MSTRG.75823"; transcript_id "MSTRG.75823.333"; exon_number "25";
chr17	StringTie	exon	28637836	28638094	1000	-	.	gene_id "MSTRG.75823"; transcript_id "MSTRG.75823.333"; exon_number "26";
chr17	StringTie	exon	28638252	28638415	1000	-	.	gene_id "MSTRG.75823"; transcript_id "MSTRG.75823.333"; exon_number "27";
chr17	StringTie	exon	28638524	28638642	1000	-	.	gene_id "MSTRG.75823"; transcript_id "MSTRG.75823.333"; exon_number "28";
chr17	StringTie	exon	28639315	28639460	1000	-	.	gene_id "MSTRG.75823"; transcript_id "MSTRG.75823.333"; exon_number "29";
chr17	StringTie	exon	28639575	28639642	1000	-	.	gene_id "MSTRG.75823"; transcript_id "MSTRG.75823.333"; exon_number "30";
chr17	StringTie	exon	28639901	28640025	1000	-	.	gene_id "MSTRG.75823"; transcript_id "MSTRG.75823.333"; exon_number "31";
chr17	StringTie	exon	28640560	28640674	1000	-	.	gene_id "MSTRG.75823"; transcript_id "MSTRG.75823.333"; exon_number "32";
chr17	StringTie	exon	28641889	28642078	1000	-	.	gene_id "MSTRG.75823"; transcript_id "MSTRG.75823.333"; exon_number "33";
chr17	StringTie	exon	28642275	28642335	1000	-	.	gene_id "MSTRG.75823"; transcript_id "MSTRG.75823.333"; exon_number "34";
chr17	StringTie	exon	28642869	28642987	1000	-	.	gene_id "MSTRG.75823"; transcript_id "MSTRG.75823.333"; exon_number "35";
chr17	StringTie	exon	28643164	28643311	1000	-	.	gene_id "MSTRG.75823"; transcript_id "MSTRG.75823.333"; exon_number "36";
chr17	StringTie	transcript	28614437	28645156	1000	-	.	gene_id "MSTRG.75823"; transcript_id "MSTRG.75823.334";
chr17	StringTie	exon	28614437	28614675	1000	-	.	gene_id "MSTRG.75823"; transcript_id "MSTRG.75823.334"; exon_number "1";
chr17	StringTie	exon	28615096	28615246	1000	-	.	gene_id "MSTRG.75823"; transcript_id "MSTRG.75823.334"; exon_number "2";
chr17	StringTie	exon	28616096	28616197	1000	-	.	gene_id "MSTRG.75823"; transcript_id "MSTRG.75823.334"; exon_number "3";
chr17	StringTie	exon	28616379	28616509	1000	-	.	gene_id "MSTRG.75823"; transcript_id "MSTRG.75823.334"; exon_number "4";
chr17	StringTie	exon	28616618	28616642	1000	-	.	gene_id "MSTRG.75823"; transcript_id "MSTRG.75823.334"; exon_number "5";
chr17	StringTie	exon	28616889	28616999	1000	-	.	gene_id "MSTRG.75823"; transcript_id "MSTRG.75823.334"; exon_number "6";
chr17	StringTie	exon	28617232	28617318	1000	-	.	gene_id "MSTRG.75823"; transcript_id "MSTRG.75823.334"; exon_number "7";
chr17	StringTie	exon	28618791	28618971	1000	-	.	gene_id "MSTRG.75823"; transcript_id "MSTRG.75823.334"; exon_number "8";
chr17	StringTie	exon	28619654	28619775	1000	-	.	gene_id "MSTRG.75823"; transcript_id "MSTRG.75823.334"; exon_number "9";
chr17	StringTie	exon	28619860	28620015	1000	-	.	gene_id "MSTRG.75823"; transcript_id "MSTRG.75823.334"; exon_number "10";
chr17	StringTie	exon	28620509	28620630	1000	-	.	gene_id "MSTRG.75823"; transcript_id "MSTRG.75823.334"; exon_number "11";
chr17	StringTie	exon	28620988	28621170	1000	-	.	gene_id "MSTRG.75823"; transcript_id "MSTRG.75823.334"; exon_number "12";
chr17	StringTie	exon	28621399	28621498	1000	-	.	gene_id "MSTRG.75823"; transcript_id "MSTRG.75823.334"; exon_number "13";
chr17	StringTie	exon	28623760	28623966	1000	-	.	gene_id "MSTRG.75823"; transcript_id "MSTRG.75823.334"; exon_number "14";
chr17	StringTie	exon	28624233	28624390	1000	-	.	gene_id "MSTRG.75823"; transcript_id "MSTRG.75823.334"; exon_number "15";
chr17	StringTie	exon	28631479	28631681	1000	-	.	gene_id "MSTRG.75823"; transcript_id "MSTRG.75823.334"; exon_number "16";
chr17	StringTie	exon	28631820	28631919	1000	-	.	gene_id "MSTRG.75823"; transcript_id "MSTRG.75823.334"; exon_number "17";
chr17	StringTie	exon	28632049	28632239	1000	-	.	gene_id "MSTRG.75823"; transcript_id "MSTRG.75823.334"; exon_number "18";
chr17	StringTie	exon	28632942	28633162	1000	-	.	gene_id "MSTRG.75823"; transcript_id "MSTRG.75823.334"; exon_number "19";
chr17	StringTie	exon	28633283	28633401	1000	-	.	gene_id "MSTRG.75823"; transcript_id "MSTRG.75823.334"; exon_number "20";
chr17	StringTie	exon	28633549	28633751	1000	-	.	gene_id "MSTRG.75823"; transcript_id "MSTRG.75823.334"; exon_number "21";
chr17	StringTie	exon	28633895	28634086	1000	-	.	gene_id "MSTRG.75823"; transcript_id "MSTRG.75823.334"; exon_number "22";
chr17	StringTie	exon	28634517	28635603	1000	-	.	gene_id "MSTRG.75823"; transcript_id "MSTRG.75823.334"; exon_number "23";
chr17	StringTie	exon	28636965	28637170	1000	-	.	gene_id "MSTRG.75823"; transcript_id "MSTRG.75823.334"; exon_number "24";
chr17	StringTie	exon	28637836	28638094	1000	-	.	gene_id "MSTRG.75823"; transcript_id "MSTRG.75823.334"; exon_number "25";
chr17	StringTie	exon	28638252	28638415	1000	-	.	gene_id "MSTRG.75823"; transcript_id "MSTRG.75823.334"; exon_number "26";
chr17	StringTie	exon	28638524	28638642	1000	-	.	gene_id "MSTRG.75823"; transcript_id "MSTRG.75823.334"; exon_number "27";
chr17	StringTie	exon	28639315	28639460	1000	-	.	gene_id "MSTRG.75823"; transcript_id "MSTRG.75823.334"; exon_number "28";
chr17	StringTie	exon	28639575	28639642	1000	-	.	gene_id "MSTRG.75823"; transcript_id "MSTRG.75823.334"; exon_number "29";
chr17	StringTie	exon	28639901	28640025	1000	-	.	gene_id "MSTRG.75823"; transcript_id "MSTRG.75823.334"; exon_number "30";
chr17	StringTie	exon	28640560	28640683	1000	-	.	gene_id "MSTRG.75823"; transcript_id "MSTRG.75823.334"; exon_number "31";
chr17	StringTie	exon	28641889	28642078	1000	-	.	gene_id "MSTRG.75823"; transcript_id "MSTRG.75823.334"; exon_number "32";
chr17	StringTie	exon	28642275	28642335	1000	-	.	gene_id "MSTRG.75823"; transcript_id "MSTRG.75823.334"; exon_number "33";
chr17	StringTie	exon	28642869	28642987	1000	-	.	gene_id "MSTRG.75823"; transcript_id "MSTRG.75823.334"; exon_number "34";
chr17	StringTie	exon	28643164	28643311	1000	-	.	gene_id "MSTRG.75823"; transcript_id "MSTRG.75823.334"; exon_number "35";
chr17	StringTie	exon	28643610	28643659	1000	-	.	gene_id "MSTRG.75823"; transcript_id "MSTRG.75823.334"; exon_number "36";
chr17	StringTie	exon	28644058	28644187	1000	-	.	gene_id "MSTRG.75823"; transcript_id "MSTRG.75823.334"; exon_number "37";
chr17	StringTie	exon	28644989	28645156	1000	-	.	gene_id "MSTRG.75823"; transcript_id "MSTRG.75823.334"; exon_number "38";
chr17	StringTie	transcript	28614437	28645250	1000	-	.	gene_id "MSTRG.75823"; transcript_id "MSTRG.75823.335";
chr17	StringTie	exon	28614437	28614675	1000	-	.	gene_id "MSTRG.75823"; transcript_id "MSTRG.75823.335"; exon_number "1";
chr17	StringTie	exon	28615096	28615246	1000	-	.	gene_id "MSTRG.75823"; transcript_id "MSTRG.75823.335"; exon_number "2";
chr17	StringTie	exon	28616096	28616197	1000	-	.	gene_id "MSTRG.75823"; transcript_id "MSTRG.75823.335"; exon_number "3";
chr17	StringTie	exon	28616379	28616509	1000	-	.	gene_id "MSTRG.75823"; transcript_id "MSTRG.75823.335"; exon_number "4";
chr17	StringTie	exon	28616618	28616642	1000	-	.	gene_id "MSTRG.75823"; transcript_id "MSTRG.75823.335"; exon_number "5";
chr17	StringTie	exon	28616889	28616999	1000	-	.	gene_id "MSTRG.75823"; transcript_id "MSTRG.75823.335"; exon_number "6";
chr17	StringTie	exon	28617232	28617318	1000	-	.	gene_id "MSTRG.75823"; transcript_id "MSTRG.75823.335"; exon_number "7";
chr17	StringTie	exon	28618791	28618971	1000	-	.	gene_id "MSTRG.75823"; transcript_id "MSTRG.75823.335"; exon_number "8";
chr17	StringTie	exon	28619654	28619775	1000	-	.	gene_id "MSTRG.75823"; transcript_id "MSTRG.75823.335"; exon_number "9";
chr17	StringTie	exon	28619860	28620015	1000	-	.	gene_id "MSTRG.75823"; transcript_id "MSTRG.75823.335"; exon_number "10";
chr17	StringTie	exon	28620509	28620630	1000	-	.	gene_id "MSTRG.75823"; transcript_id "MSTRG.75823.335"; exon_number "11";
chr17	StringTie	exon	28620988	28621170	1000	-	.	gene_id "MSTRG.75823"; transcript_id "MSTRG.75823.335"; exon_number "12";
chr17	StringTie	exon	28621399	28621498	1000	-	.	gene_id "MSTRG.75823"; transcript_id "MSTRG.75823.335"; exon_number "13";
chr17	StringTie	exon	28623760	28623966	1000	-	.	gene_id "MSTRG.75823"; transcript_id "MSTRG.75823.335"; exon_number "14";
chr17	StringTie	exon	28624233	28624390	1000	-	.	gene_id "MSTRG.75823"; transcript_id "MSTRG.75823.335"; exon_number "15";
chr17	StringTie	exon	28628265	28628559	1000	-	.	gene_id "MSTRG.75823"; transcript_id "MSTRG.75823.335"; exon_number "16";
chr17	StringTie	exon	28631479	28631681	1000	-	.	gene_id "MSTRG.75823"; transcript_id "MSTRG.75823.335"; exon_number "17";
chr17	StringTie	exon	28631820	28631919	1000	-	.	gene_id "MSTRG.75823"; transcript_id "MSTRG.75823.335"; exon_number "18";
chr17	StringTie	exon	28632049	28632239	1000	-	.	gene_id "MSTRG.75823"; transcript_id "MSTRG.75823.335"; exon_number "19";
chr17	StringTie	exon	28632942	28633162	1000	-	.	gene_id "MSTRG.75823"; transcript_id "MSTRG.75823.335"; exon_number "20";
chr17	StringTie	exon	28633283	28633401	1000	-	.	gene_id "MSTRG.75823"; transcript_id "MSTRG.75823.335"; exon_number "21";
chr17	StringTie	exon	28633549	28633751	1000	-	.	gene_id "MSTRG.75823"; transcript_id "MSTRG.75823.335"; exon_number "22";
chr17	StringTie	exon	28633895	28634086	1000	-	.	gene_id "MSTRG.75823"; transcript_id "MSTRG.75823.335"; exon_number "23";
chr17	StringTie	exon	28634517	28635609	1000	-	.	gene_id "MSTRG.75823"; transcript_id "MSTRG.75823.335"; exon_number "24";
chr17	StringTie	exon	28636114	28637170	1000	-	.	gene_id "MSTRG.75823"; transcript_id "MSTRG.75823.335"; exon_number "25";
chr17	StringTie	exon	28637836	28638094	1000	-	.	gene_id "MSTRG.75823"; transcript_id "MSTRG.75823.335"; exon_number "26";
chr17	StringTie	exon	28638252	28638415	1000	-	.	gene_id "MSTRG.75823"; transcript_id "MSTRG.75823.335"; exon_number "27";
chr17	StringTie	exon	28638524	28638642	1000	-	.	gene_id "MSTRG.75823"; transcript_id "MSTRG.75823.335"; exon_number "28";
chr17	StringTie	exon	28639315	28639460	1000	-	.	gene_id "MSTRG.75823"; transcript_id "MSTRG.75823.335"; exon_number "29";
chr17	StringTie	exon	28639575	28639642	1000	-	.	gene_id "MSTRG.75823"; transcript_id "MSTRG.75823.335"; exon_number "30";
chr17	StringTie	exon	28639901	28640025	1000	-	.	gene_id "MSTRG.75823"; transcript_id "MSTRG.75823.335"; exon_number "31";
chr17	StringTie	exon	28640560	28640683	1000	-	.	gene_id "MSTRG.75823"; transcript_id "MSTRG.75823.335"; exon_number "32";
chr17	StringTie	exon	28641889	28642078	1000	-	.	gene_id "MSTRG.75823"; transcript_id "MSTRG.75823.335"; exon_number "33";
chr17	StringTie	exon	28642275	28642335	1000	-	.	gene_id "MSTRG.75823"; transcript_id "MSTRG.75823.335"; exon_number "34";
chr17	StringTie	exon	28642869	28642987	1000	-	.	gene_id "MSTRG.75823"; transcript_id "MSTRG.75823.335"; exon_number "35";
chr17	StringTie	exon	28643164	28643311	1000	-	.	gene_id "MSTRG.75823"; transcript_id "MSTRG.75823.335"; exon_number "36";
chr17	StringTie	exon	28643610	28643659	1000	-	.	gene_id "MSTRG.75823"; transcript_id "MSTRG.75823.335"; exon_number "37";
chr17	StringTie	exon	28644058	28644187	1000	-	.	gene_id "MSTRG.75823"; transcript_id "MSTRG.75823.335"; exon_number "38";
chr17	StringTie	exon	28644989	28645250	1000	-	.	gene_id "MSTRG.75823"; transcript_id "MSTRG.75823.335"; exon_number "39";
chr17	StringTie	transcript	28614440	28624801	1000	-	.	gene_id "MSTRG.75823"; transcript_id "MSTRG.75823.336";
chr17	StringTie	exon	28614440	28615246	1000	-	.	gene_id "MSTRG.75823"; transcript_id "MSTRG.75823.336"; exon_number "1";
chr17	StringTie	exon	28615664	28615798	1000	-	.	gene_id "MSTRG.75823"; transcript_id "MSTRG.75823.336"; exon_number "2";
chr17	StringTie	exon	28616096	28616197	1000	-	.	gene_id "MSTRG.75823"; transcript_id "MSTRG.75823.336"; exon_number "3";
chr17	StringTie	exon	28616379	28616509	1000	-	.	gene_id "MSTRG.75823"; transcript_id "MSTRG.75823.336"; exon_number "4";
chr17	StringTie	exon	28616618	28616753	1000	-	.	gene_id "MSTRG.75823"; transcript_id "MSTRG.75823.336"; exon_number "5";
chr17	StringTie	exon	28616889	28616999	1000	-	.	gene_id "MSTRG.75823"; transcript_id "MSTRG.75823.336"; exon_number "6";
chr17	StringTie	exon	28617232	28617318	1000	-	.	gene_id "MSTRG.75823"; transcript_id "MSTRG.75823.336"; exon_number "7";
chr17	StringTie	exon	28618791	28618971	1000	-	.	gene_id "MSTRG.75823"; transcript_id "MSTRG.75823.336"; exon_number "8";
chr17	StringTie	exon	28619654	28619775	1000	-	.	gene_id "MSTRG.75823"; transcript_id "MSTRG.75823.336"; exon_number "9";
chr17	StringTie	exon	28619860	28620015	1000	-	.	gene_id "MSTRG.75823"; transcript_id "MSTRG.75823.336"; exon_number "10";
chr17	StringTie	exon	28620509	28620630	1000	-	.	gene_id "MSTRG.75823"; transcript_id "MSTRG.75823.336"; exon_number "11";
chr17	StringTie	exon	28620988	28621170	1000	-	.	gene_id "MSTRG.75823"; transcript_id "MSTRG.75823.336"; exon_number "12";
chr17	StringTie	exon	28621399	28621498	1000	-	.	gene_id "MSTRG.75823"; transcript_id "MSTRG.75823.336"; exon_number "13";
chr17	StringTie	exon	28623760	28623966	1000	-	.	gene_id "MSTRG.75823"; transcript_id "MSTRG.75823.336"; exon_number "14";
chr17	StringTie	exon	28624233	28624390	1000	-	.	gene_id "MSTRG.75823"; transcript_id "MSTRG.75823.336"; exon_number "15";
chr17	StringTie	exon	28624682	28624801	1000	-	.	gene_id "MSTRG.75823"; transcript_id "MSTRG.75823.336"; exon_number "16";
chr17	StringTie	transcript	28614440	28641930	1000	-	.	gene_id "MSTRG.75823"; transcript_id "MSTRG.75823.337";
chr17	StringTie	exon	28614440	28615246	1000	-	.	gene_id "MSTRG.75823"; transcript_id "MSTRG.75823.337"; exon_number "1";
chr17	StringTie	exon	28615664	28615798	1000	-	.	gene_id "MSTRG.75823"; transcript_id "MSTRG.75823.337"; exon_number "2";
chr17	StringTie	exon	28616096	28616197	1000	-	.	gene_id "MSTRG.75823"; transcript_id "MSTRG.75823.337"; exon_number "3";
chr17	StringTie	exon	28616379	28616509	1000	-	.	gene_id "MSTRG.75823"; transcript_id "MSTRG.75823.337"; exon_number "4";
chr17	StringTie	exon	28616618	28616753	1000	-	.	gene_id "MSTRG.75823"; transcript_id "MSTRG.75823.337"; exon_number "5";
chr17	StringTie	exon	28616889	28616999	1000	-	.	gene_id "MSTRG.75823"; transcript_id "MSTRG.75823.337"; exon_number "6";
chr17	StringTie	exon	28617232	28617318	1000	-	.	gene_id "MSTRG.75823"; transcript_id "MSTRG.75823.337"; exon_number "7";
chr17	StringTie	exon	28618791	28618971	1000	-	.	gene_id "MSTRG.75823"; transcript_id "MSTRG.75823.337"; exon_number "8";
chr17	StringTie	exon	28619654	28619766	1000	-	.	gene_id "MSTRG.75823"; transcript_id "MSTRG.75823.337"; exon_number "9";
chr17	StringTie	exon	28619860	28620015	1000	-	.	gene_id "MSTRG.75823"; transcript_id "MSTRG.75823.337"; exon_number "10";
chr17	StringTie	exon	28620509	28620630	1000	-	.	gene_id "MSTRG.75823"; transcript_id "MSTRG.75823.337"; exon_number "11";
chr17	StringTie	exon	28620988	28621170	1000	-	.	gene_id "MSTRG.75823"; transcript_id "MSTRG.75823.337"; exon_number "12";
chr17	StringTie	exon	28621399	28621498	1000	-	.	gene_id "MSTRG.75823"; transcript_id "MSTRG.75823.337"; exon_number "13";
chr17	StringTie	exon	28623760	28623966	1000	-	.	gene_id "MSTRG.75823"; transcript_id "MSTRG.75823.337"; exon_number "14";
chr17	StringTie	exon	28624233	28624390	1000	-	.	gene_id "MSTRG.75823"; transcript_id "MSTRG.75823.337"; exon_number "15";
chr17	StringTie	exon	28628265	28628559	1000	-	.	gene_id "MSTRG.75823"; transcript_id "MSTRG.75823.337"; exon_number "16";
chr17	StringTie	exon	28631479	28631681	1000	-	.	gene_id "MSTRG.75823"; transcript_id "MSTRG.75823.337"; exon_number "17";
chr17	StringTie	exon	28631820	28631919	1000	-	.	gene_id "MSTRG.75823"; transcript_id "MSTRG.75823.337"; exon_number "18";
chr17	StringTie	exon	28632049	28632239	1000	-	.	gene_id "MSTRG.75823"; transcript_id "MSTRG.75823.337"; exon_number "19";
chr17	StringTie	exon	28632942	28633162	1000	-	.	gene_id "MSTRG.75823"; transcript_id "MSTRG.75823.337"; exon_number "20";
chr17	StringTie	exon	28633283	28633401	1000	-	.	gene_id "MSTRG.75823"; transcript_id "MSTRG.75823.337"; exon_number "21";
chr17	StringTie	exon	28633549	28634086	1000	-	.	gene_id "MSTRG.75823"; transcript_id "MSTRG.75823.337"; exon_number "22";
chr17	StringTie	exon	28634517	28635609	1000	-	.	gene_id "MSTRG.75823"; transcript_id "MSTRG.75823.337"; exon_number "23";
chr17	StringTie	exon	28636965	28637170	1000	-	.	gene_id "MSTRG.75823"; transcript_id "MSTRG.75823.337"; exon_number "24";
chr17	StringTie	exon	28637836	28638094	1000	-	.	gene_id "MSTRG.75823"; transcript_id "MSTRG.75823.337"; exon_number "25";
chr17	StringTie	exon	28638252	28638415	1000	-	.	gene_id "MSTRG.75823"; transcript_id "MSTRG.75823.337"; exon_number "26";
chr17	StringTie	exon	28638524	28638642	1000	-	.	gene_id "MSTRG.75823"; transcript_id "MSTRG.75823.337"; exon_number "27";
chr17	StringTie	exon	28639315	28639460	1000	-	.	gene_id "MSTRG.75823"; transcript_id "MSTRG.75823.337"; exon_number "28";
chr17	StringTie	exon	28639575	28639642	1000	-	.	gene_id "MSTRG.75823"; transcript_id "MSTRG.75823.337"; exon_number "29";
chr17	StringTie	exon	28639901	28640025	1000	-	.	gene_id "MSTRG.75823"; transcript_id "MSTRG.75823.337"; exon_number "30";
chr17	StringTie	exon	28640560	28640627	1000	-	.	gene_id "MSTRG.75823"; transcript_id "MSTRG.75823.337"; exon_number "31";
chr17	StringTie	exon	28641889	28641930	1000	-	.	gene_id "MSTRG.75823"; transcript_id "MSTRG.75823.337"; exon_number "32";
chr17	StringTie	transcript	28614440	28643033	1000	-	.	gene_id "MSTRG.75823"; transcript_id "MSTRG.75823.338";
chr17	StringTie	exon	28614440	28615246	1000	-	.	gene_id "MSTRG.75823"; transcript_id "MSTRG.75823.338"; exon_number "1";
chr17	StringTie	exon	28615664	28615798	1000	-	.	gene_id "MSTRG.75823"; transcript_id "MSTRG.75823.338"; exon_number "2";
chr17	StringTie	exon	28616096	28616197	1000	-	.	gene_id "MSTRG.75823"; transcript_id "MSTRG.75823.338"; exon_number "3";
chr17	StringTie	exon	28616379	28616509	1000	-	.	gene_id "MSTRG.75823"; transcript_id "MSTRG.75823.338"; exon_number "4";
chr17	StringTie	exon	28616618	28616753	1000	-	.	gene_id "MSTRG.75823"; transcript_id "MSTRG.75823.338"; exon_number "5";
chr17	StringTie	exon	28616889	28616999	1000	-	.	gene_id "MSTRG.75823"; transcript_id "MSTRG.75823.338"; exon_number "6";
chr17	StringTie	exon	28617232	28617318	1000	-	.	gene_id "MSTRG.75823"; transcript_id "MSTRG.75823.338"; exon_number "7";
chr17	StringTie	exon	28618791	28618971	1000	-	.	gene_id "MSTRG.75823"; transcript_id "MSTRG.75823.338"; exon_number "8";
chr17	StringTie	exon	28619654	28619775	1000	-	.	gene_id "MSTRG.75823"; transcript_id "MSTRG.75823.338"; exon_number "9";
chr17	StringTie	exon	28619860	28620015	1000	-	.	gene_id "MSTRG.75823"; transcript_id "MSTRG.75823.338"; exon_number "10";
chr17	StringTie	exon	28620509	28620630	1000	-	.	gene_id "MSTRG.75823"; transcript_id "MSTRG.75823.338"; exon_number "11";
chr17	StringTie	exon	28620988	28621170	1000	-	.	gene_id "MSTRG.75823"; transcript_id "MSTRG.75823.338"; exon_number "12";
chr17	StringTie	exon	28621399	28621498	1000	-	.	gene_id "MSTRG.75823"; transcript_id "MSTRG.75823.338"; exon_number "13";
chr17	StringTie	exon	28623760	28623966	1000	-	.	gene_id "MSTRG.75823"; transcript_id "MSTRG.75823.338"; exon_number "14";
chr17	StringTie	exon	28624233	28624390	1000	-	.	gene_id "MSTRG.75823"; transcript_id "MSTRG.75823.338"; exon_number "15";
chr17	StringTie	exon	28628265	28628559	1000	-	.	gene_id "MSTRG.75823"; transcript_id "MSTRG.75823.338"; exon_number "16";
chr17	StringTie	exon	28631479	28631681	1000	-	.	gene_id "MSTRG.75823"; transcript_id "MSTRG.75823.338"; exon_number "17";
chr17	StringTie	exon	28631820	28631919	1000	-	.	gene_id "MSTRG.75823"; transcript_id "MSTRG.75823.338"; exon_number "18";
chr17	StringTie	exon	28632049	28632239	1000	-	.	gene_id "MSTRG.75823"; transcript_id "MSTRG.75823.338"; exon_number "19";
chr17	StringTie	exon	28632942	28633162	1000	-	.	gene_id "MSTRG.75823"; transcript_id "MSTRG.75823.338"; exon_number "20";
chr17	StringTie	exon	28633283	28633401	1000	-	.	gene_id "MSTRG.75823"; transcript_id "MSTRG.75823.338"; exon_number "21";
chr17	StringTie	exon	28633549	28633751	1000	-	.	gene_id "MSTRG.75823"; transcript_id "MSTRG.75823.338"; exon_number "22";
chr17	StringTie	exon	28633895	28634086	1000	-	.	gene_id "MSTRG.75823"; transcript_id "MSTRG.75823.338"; exon_number "23";
chr17	StringTie	exon	28634517	28635609	1000	-	.	gene_id "MSTRG.75823"; transcript_id "MSTRG.75823.338"; exon_number "24";
chr17	StringTie	exon	28636965	28637170	1000	-	.	gene_id "MSTRG.75823"; transcript_id "MSTRG.75823.338"; exon_number "25";
chr17	StringTie	exon	28637836	28638094	1000	-	.	gene_id "MSTRG.75823"; transcript_id "MSTRG.75823.338"; exon_number "26";
chr17	StringTie	exon	28638252	28638415	1000	-	.	gene_id "MSTRG.75823"; transcript_id "MSTRG.75823.338"; exon_number "27";
chr17	StringTie	exon	28638524	28638642	1000	-	.	gene_id "MSTRG.75823"; transcript_id "MSTRG.75823.338"; exon_number "28";
chr17	StringTie	exon	28639315	28639460	1000	-	.	gene_id "MSTRG.75823"; transcript_id "MSTRG.75823.338"; exon_number "29";
chr17	StringTie	exon	28639561	28639642	1000	-	.	gene_id "MSTRG.75823"; transcript_id "MSTRG.75823.338"; exon_number "30";
chr17	StringTie	exon	28639901	28640025	1000	-	.	gene_id "MSTRG.75823"; transcript_id "MSTRG.75823.338"; exon_number "31";
chr17	StringTie	exon	28640560	28640683	1000	-	.	gene_id "MSTRG.75823"; transcript_id "MSTRG.75823.338"; exon_number "32";
chr17	StringTie	exon	28641889	28642078	1000	-	.	gene_id "MSTRG.75823"; transcript_id "MSTRG.75823.338"; exon_number "33";
chr17	StringTie	exon	28642275	28642335	1000	-	.	gene_id "MSTRG.75823"; transcript_id "MSTRG.75823.338"; exon_number "34";
chr17	StringTie	exon	28642869	28643033	1000	-	.	gene_id "MSTRG.75823"; transcript_id "MSTRG.75823.338"; exon_number "35";
chr17	StringTie	transcript	28546706	28552646	1000	-	.	gene_id "MSTRG.75823"; transcript_id "MSTRG.75823.34";
chr17	StringTie	exon	28546706	28547849	1000	-	.	gene_id "MSTRG.75823"; transcript_id "MSTRG.75823.34"; exon_number "1";
chr17	StringTie	exon	28548010	28548101	1000	-	.	gene_id "MSTRG.75823"; transcript_id "MSTRG.75823.34"; exon_number "2";
chr17	StringTie	exon	28548592	28548656	1000	-	.	gene_id "MSTRG.75823"; transcript_id "MSTRG.75823.34"; exon_number "3";
chr17	StringTie	exon	28552338	28552646	1000	-	.	gene_id "MSTRG.75823"; transcript_id "MSTRG.75823.34"; exon_number "4";
chr17	StringTie	transcript	28614441	28645156	1000	-	.	gene_id "MSTRG.75823"; transcript_id "MSTRG.75823.340";
chr17	StringTie	exon	28614441	28615798	1000	-	.	gene_id "MSTRG.75823"; transcript_id "MSTRG.75823.340"; exon_number "1";
chr17	StringTie	exon	28616096	28616197	1000	-	.	gene_id "MSTRG.75823"; transcript_id "MSTRG.75823.340"; exon_number "2";
chr17	StringTie	exon	28616379	28616509	1000	-	.	gene_id "MSTRG.75823"; transcript_id "MSTRG.75823.340"; exon_number "3";
chr17	StringTie	exon	28616618	28616703	1000	-	.	gene_id "MSTRG.75823"; transcript_id "MSTRG.75823.340"; exon_number "4";
chr17	StringTie	exon	28616889	28616999	1000	-	.	gene_id "MSTRG.75823"; transcript_id "MSTRG.75823.340"; exon_number "5";
chr17	StringTie	exon	28617232	28617318	1000	-	.	gene_id "MSTRG.75823"; transcript_id "MSTRG.75823.340"; exon_number "6";
chr17	StringTie	exon	28618791	28618971	1000	-	.	gene_id "MSTRG.75823"; transcript_id "MSTRG.75823.340"; exon_number "7";
chr17	StringTie	exon	28619654	28619775	1000	-	.	gene_id "MSTRG.75823"; transcript_id "MSTRG.75823.340"; exon_number "8";
chr17	StringTie	exon	28619860	28620015	1000	-	.	gene_id "MSTRG.75823"; transcript_id "MSTRG.75823.340"; exon_number "9";
chr17	StringTie	exon	28620509	28620630	1000	-	.	gene_id "MSTRG.75823"; transcript_id "MSTRG.75823.340"; exon_number "10";
chr17	StringTie	exon	28620988	28621170	1000	-	.	gene_id "MSTRG.75823"; transcript_id "MSTRG.75823.340"; exon_number "11";
chr17	StringTie	exon	28621399	28621498	1000	-	.	gene_id "MSTRG.75823"; transcript_id "MSTRG.75823.340"; exon_number "12";
chr17	StringTie	exon	28623760	28623966	1000	-	.	gene_id "MSTRG.75823"; transcript_id "MSTRG.75823.340"; exon_number "13";
chr17	StringTie	exon	28624233	28624390	1000	-	.	gene_id "MSTRG.75823"; transcript_id "MSTRG.75823.340"; exon_number "14";
chr17	StringTie	exon	28628265	28628578	1000	-	.	gene_id "MSTRG.75823"; transcript_id "MSTRG.75823.340"; exon_number "15";
chr17	StringTie	exon	28631479	28631681	1000	-	.	gene_id "MSTRG.75823"; transcript_id "MSTRG.75823.340"; exon_number "16";
chr17	StringTie	exon	28631820	28631919	1000	-	.	gene_id "MSTRG.75823"; transcript_id "MSTRG.75823.340"; exon_number "17";
chr17	StringTie	exon	28632049	28632239	1000	-	.	gene_id "MSTRG.75823"; transcript_id "MSTRG.75823.340"; exon_number "18";
chr17	StringTie	exon	28632942	28633162	1000	-	.	gene_id "MSTRG.75823"; transcript_id "MSTRG.75823.340"; exon_number "19";
chr17	StringTie	exon	28633283	28633401	1000	-	.	gene_id "MSTRG.75823"; transcript_id "MSTRG.75823.340"; exon_number "20";
chr17	StringTie	exon	28633549	28633751	1000	-	.	gene_id "MSTRG.75823"; transcript_id "MSTRG.75823.340"; exon_number "21";
chr17	StringTie	exon	28633895	28634086	1000	-	.	gene_id "MSTRG.75823"; transcript_id "MSTRG.75823.340"; exon_number "22";
chr17	StringTie	exon	28634517	28635609	1000	-	.	gene_id "MSTRG.75823"; transcript_id "MSTRG.75823.340"; exon_number "23";
chr17	StringTie	exon	28636114	28636164	1000	-	.	gene_id "MSTRG.75823"; transcript_id "MSTRG.75823.340"; exon_number "24";
chr17	StringTie	exon	28636965	28637170	1000	-	.	gene_id "MSTRG.75823"; transcript_id "MSTRG.75823.340"; exon_number "25";
chr17	StringTie	exon	28637836	28638094	1000	-	.	gene_id "MSTRG.75823"; transcript_id "MSTRG.75823.340"; exon_number "26";
chr17	StringTie	exon	28638252	28638415	1000	-	.	gene_id "MSTRG.75823"; transcript_id "MSTRG.75823.340"; exon_number "27";
chr17	StringTie	exon	28638524	28638642	1000	-	.	gene_id "MSTRG.75823"; transcript_id "MSTRG.75823.340"; exon_number "28";
chr17	StringTie	exon	28639315	28639460	1000	-	.	gene_id "MSTRG.75823"; transcript_id "MSTRG.75823.340"; exon_number "29";
chr17	StringTie	exon	28639575	28639642	1000	-	.	gene_id "MSTRG.75823"; transcript_id "MSTRG.75823.340"; exon_number "30";
chr17	StringTie	exon	28639901	28640025	1000	-	.	gene_id "MSTRG.75823"; transcript_id "MSTRG.75823.340"; exon_number "31";
chr17	StringTie	exon	28640560	28640683	1000	-	.	gene_id "MSTRG.75823"; transcript_id "MSTRG.75823.340"; exon_number "32";
chr17	StringTie	exon	28641889	28642078	1000	-	.	gene_id "MSTRG.75823"; transcript_id "MSTRG.75823.340"; exon_number "33";
chr17	StringTie	exon	28642275	28642335	1000	-	.	gene_id "MSTRG.75823"; transcript_id "MSTRG.75823.340"; exon_number "34";
chr17	StringTie	exon	28642869	28642987	1000	-	.	gene_id "MSTRG.75823"; transcript_id "MSTRG.75823.340"; exon_number "35";
chr17	StringTie	exon	28643164	28643311	1000	-	.	gene_id "MSTRG.75823"; transcript_id "MSTRG.75823.340"; exon_number "36";
chr17	StringTie	exon	28643610	28643659	1000	-	.	gene_id "MSTRG.75823"; transcript_id "MSTRG.75823.340"; exon_number "37";
chr17	StringTie	exon	28644058	28644187	1000	-	.	gene_id "MSTRG.75823"; transcript_id "MSTRG.75823.340"; exon_number "38";
chr17	StringTie	exon	28644989	28645156	1000	-	.	gene_id "MSTRG.75823"; transcript_id "MSTRG.75823.340"; exon_number "39";
chr17	StringTie	transcript	28614443	28645133	1000	-	.	gene_id "MSTRG.75823"; transcript_id "MSTRG.75823.341";
chr17	StringTie	exon	28614443	28614694	1000	-	.	gene_id "MSTRG.75823"; transcript_id "MSTRG.75823.341"; exon_number "1";
chr17	StringTie	exon	28614745	28615246	1000	-	.	gene_id "MSTRG.75823"; transcript_id "MSTRG.75823.341"; exon_number "2";
chr17	StringTie	exon	28615664	28615798	1000	-	.	gene_id "MSTRG.75823"; transcript_id "MSTRG.75823.341"; exon_number "3";
chr17	StringTie	exon	28616096	28616197	1000	-	.	gene_id "MSTRG.75823"; transcript_id "MSTRG.75823.341"; exon_number "4";
chr17	StringTie	exon	28616379	28616509	1000	-	.	gene_id "MSTRG.75823"; transcript_id "MSTRG.75823.341"; exon_number "5";
chr17	StringTie	exon	28616618	28616753	1000	-	.	gene_id "MSTRG.75823"; transcript_id "MSTRG.75823.341"; exon_number "6";
chr17	StringTie	exon	28616889	28616999	1000	-	.	gene_id "MSTRG.75823"; transcript_id "MSTRG.75823.341"; exon_number "7";
chr17	StringTie	exon	28617232	28617318	1000	-	.	gene_id "MSTRG.75823"; transcript_id "MSTRG.75823.341"; exon_number "8";
chr17	StringTie	exon	28618791	28618971	1000	-	.	gene_id "MSTRG.75823"; transcript_id "MSTRG.75823.341"; exon_number "9";
chr17	StringTie	exon	28619654	28619775	1000	-	.	gene_id "MSTRG.75823"; transcript_id "MSTRG.75823.341"; exon_number "10";
chr17	StringTie	exon	28619860	28620015	1000	-	.	gene_id "MSTRG.75823"; transcript_id "MSTRG.75823.341"; exon_number "11";
chr17	StringTie	exon	28620509	28620630	1000	-	.	gene_id "MSTRG.75823"; transcript_id "MSTRG.75823.341"; exon_number "12";
chr17	StringTie	exon	28620988	28621170	1000	-	.	gene_id "MSTRG.75823"; transcript_id "MSTRG.75823.341"; exon_number "13";
chr17	StringTie	exon	28621399	28621498	1000	-	.	gene_id "MSTRG.75823"; transcript_id "MSTRG.75823.341"; exon_number "14";
chr17	StringTie	exon	28623760	28623966	1000	-	.	gene_id "MSTRG.75823"; transcript_id "MSTRG.75823.341"; exon_number "15";
chr17	StringTie	exon	28624233	28624390	1000	-	.	gene_id "MSTRG.75823"; transcript_id "MSTRG.75823.341"; exon_number "16";
chr17	StringTie	exon	28628265	28628559	1000	-	.	gene_id "MSTRG.75823"; transcript_id "MSTRG.75823.341"; exon_number "17";
chr17	StringTie	exon	28631479	28631681	1000	-	.	gene_id "MSTRG.75823"; transcript_id "MSTRG.75823.341"; exon_number "18";
chr17	StringTie	exon	28631820	28631919	1000	-	.	gene_id "MSTRG.75823"; transcript_id "MSTRG.75823.341"; exon_number "19";
chr17	StringTie	exon	28632049	28632239	1000	-	.	gene_id "MSTRG.75823"; transcript_id "MSTRG.75823.341"; exon_number "20";
chr17	StringTie	exon	28632942	28633162	1000	-	.	gene_id "MSTRG.75823"; transcript_id "MSTRG.75823.341"; exon_number "21";
chr17	StringTie	exon	28633283	28633401	1000	-	.	gene_id "MSTRG.75823"; transcript_id "MSTRG.75823.341"; exon_number "22";
chr17	StringTie	exon	28633549	28633751	1000	-	.	gene_id "MSTRG.75823"; transcript_id "MSTRG.75823.341"; exon_number "23";
chr17	StringTie	exon	28633895	28634086	1000	-	.	gene_id "MSTRG.75823"; transcript_id "MSTRG.75823.341"; exon_number "24";
chr17	StringTie	exon	28634517	28635609	1000	-	.	gene_id "MSTRG.75823"; transcript_id "MSTRG.75823.341"; exon_number "25";
chr17	StringTie	exon	28636965	28637170	1000	-	.	gene_id "MSTRG.75823"; transcript_id "MSTRG.75823.341"; exon_number "26";
chr17	StringTie	exon	28637836	28638094	1000	-	.	gene_id "MSTRG.75823"; transcript_id "MSTRG.75823.341"; exon_number "27";
chr17	StringTie	exon	28638252	28638415	1000	-	.	gene_id "MSTRG.75823"; transcript_id "MSTRG.75823.341"; exon_number "28";
chr17	StringTie	exon	28638524	28638642	1000	-	.	gene_id "MSTRG.75823"; transcript_id "MSTRG.75823.341"; exon_number "29";
chr17	StringTie	exon	28639315	28639460	1000	-	.	gene_id "MSTRG.75823"; transcript_id "MSTRG.75823.341"; exon_number "30";
chr17	StringTie	exon	28639575	28639642	1000	-	.	gene_id "MSTRG.75823"; transcript_id "MSTRG.75823.341"; exon_number "31";
chr17	StringTie	exon	28639901	28640025	1000	-	.	gene_id "MSTRG.75823"; transcript_id "MSTRG.75823.341"; exon_number "32";
chr17	StringTie	exon	28640560	28640683	1000	-	.	gene_id "MSTRG.75823"; transcript_id "MSTRG.75823.341"; exon_number "33";
chr17	StringTie	exon	28641889	28642078	1000	-	.	gene_id "MSTRG.75823"; transcript_id "MSTRG.75823.341"; exon_number "34";
chr17	StringTie	exon	28642275	28642335	1000	-	.	gene_id "MSTRG.75823"; transcript_id "MSTRG.75823.341"; exon_number "35";
chr17	StringTie	exon	28642869	28642987	1000	-	.	gene_id "MSTRG.75823"; transcript_id "MSTRG.75823.341"; exon_number "36";
chr17	StringTie	exon	28643164	28643311	1000	-	.	gene_id "MSTRG.75823"; transcript_id "MSTRG.75823.341"; exon_number "37";
chr17	StringTie	exon	28643610	28643659	1000	-	.	gene_id "MSTRG.75823"; transcript_id "MSTRG.75823.341"; exon_number "38";
chr17	StringTie	exon	28644058	28644187	1000	-	.	gene_id "MSTRG.75823"; transcript_id "MSTRG.75823.341"; exon_number "39";
chr17	StringTie	exon	28644989	28645133	1000	-	.	gene_id "MSTRG.75823"; transcript_id "MSTRG.75823.341"; exon_number "40";
chr17	StringTie	transcript	28614445	28645155	1000	-	.	gene_id "MSTRG.75823"; transcript_id "MSTRG.75823.342";
chr17	StringTie	exon	28614445	28615246	1000	-	.	gene_id "MSTRG.75823"; transcript_id "MSTRG.75823.342"; exon_number "1";
chr17	StringTie	exon	28615664	28615798	1000	-	.	gene_id "MSTRG.75823"; transcript_id "MSTRG.75823.342"; exon_number "2";
chr17	StringTie	exon	28616096	28616197	1000	-	.	gene_id "MSTRG.75823"; transcript_id "MSTRG.75823.342"; exon_number "3";
chr17	StringTie	exon	28616379	28616509	1000	-	.	gene_id "MSTRG.75823"; transcript_id "MSTRG.75823.342"; exon_number "4";
chr17	StringTie	exon	28616618	28616753	1000	-	.	gene_id "MSTRG.75823"; transcript_id "MSTRG.75823.342"; exon_number "5";
chr17	StringTie	exon	28616889	28616999	1000	-	.	gene_id "MSTRG.75823"; transcript_id "MSTRG.75823.342"; exon_number "6";
chr17	StringTie	exon	28617232	28617318	1000	-	.	gene_id "MSTRG.75823"; transcript_id "MSTRG.75823.342"; exon_number "7";
chr17	StringTie	exon	28618791	28618971	1000	-	.	gene_id "MSTRG.75823"; transcript_id "MSTRG.75823.342"; exon_number "8";
chr17	StringTie	exon	28619654	28619775	1000	-	.	gene_id "MSTRG.75823"; transcript_id "MSTRG.75823.342"; exon_number "9";
chr17	StringTie	exon	28619860	28620015	1000	-	.	gene_id "MSTRG.75823"; transcript_id "MSTRG.75823.342"; exon_number "10";
chr17	StringTie	exon	28620509	28620630	1000	-	.	gene_id "MSTRG.75823"; transcript_id "MSTRG.75823.342"; exon_number "11";
chr17	StringTie	exon	28620988	28621170	1000	-	.	gene_id "MSTRG.75823"; transcript_id "MSTRG.75823.342"; exon_number "12";
chr17	StringTie	exon	28621399	28621498	1000	-	.	gene_id "MSTRG.75823"; transcript_id "MSTRG.75823.342"; exon_number "13";
chr17	StringTie	exon	28623760	28623966	1000	-	.	gene_id "MSTRG.75823"; transcript_id "MSTRG.75823.342"; exon_number "14";
chr17	StringTie	exon	28624233	28624390	1000	-	.	gene_id "MSTRG.75823"; transcript_id "MSTRG.75823.342"; exon_number "15";
chr17	StringTie	exon	28628265	28628559	1000	-	.	gene_id "MSTRG.75823"; transcript_id "MSTRG.75823.342"; exon_number "16";
chr17	StringTie	exon	28631632	28631681	1000	-	.	gene_id "MSTRG.75823"; transcript_id "MSTRG.75823.342"; exon_number "17";
chr17	StringTie	exon	28631820	28631919	1000	-	.	gene_id "MSTRG.75823"; transcript_id "MSTRG.75823.342"; exon_number "18";
chr17	StringTie	exon	28632049	28632239	1000	-	.	gene_id "MSTRG.75823"; transcript_id "MSTRG.75823.342"; exon_number "19";
chr17	StringTie	exon	28632942	28633162	1000	-	.	gene_id "MSTRG.75823"; transcript_id "MSTRG.75823.342"; exon_number "20";
chr17	StringTie	exon	28633283	28633401	1000	-	.	gene_id "MSTRG.75823"; transcript_id "MSTRG.75823.342"; exon_number "21";
chr17	StringTie	exon	28633549	28633751	1000	-	.	gene_id "MSTRG.75823"; transcript_id "MSTRG.75823.342"; exon_number "22";
chr17	StringTie	exon	28633895	28634086	1000	-	.	gene_id "MSTRG.75823"; transcript_id "MSTRG.75823.342"; exon_number "23";
chr17	StringTie	exon	28634517	28635609	1000	-	.	gene_id "MSTRG.75823"; transcript_id "MSTRG.75823.342"; exon_number "24";
chr17	StringTie	exon	28636114	28636164	1000	-	.	gene_id "MSTRG.75823"; transcript_id "MSTRG.75823.342"; exon_number "25";
chr17	StringTie	exon	28636965	28637170	1000	-	.	gene_id "MSTRG.75823"; transcript_id "MSTRG.75823.342"; exon_number "26";
chr17	StringTie	exon	28637836	28638094	1000	-	.	gene_id "MSTRG.75823"; transcript_id "MSTRG.75823.342"; exon_number "27";
chr17	StringTie	exon	28638252	28638415	1000	-	.	gene_id "MSTRG.75823"; transcript_id "MSTRG.75823.342"; exon_number "28";
chr17	StringTie	exon	28638524	28638642	1000	-	.	gene_id "MSTRG.75823"; transcript_id "MSTRG.75823.342"; exon_number "29";
chr17	StringTie	exon	28639315	28639460	1000	-	.	gene_id "MSTRG.75823"; transcript_id "MSTRG.75823.342"; exon_number "30";
chr17	StringTie	exon	28639575	28639642	1000	-	.	gene_id "MSTRG.75823"; transcript_id "MSTRG.75823.342"; exon_number "31";
chr17	StringTie	exon	28639901	28640025	1000	-	.	gene_id "MSTRG.75823"; transcript_id "MSTRG.75823.342"; exon_number "32";
chr17	StringTie	exon	28640560	28640683	1000	-	.	gene_id "MSTRG.75823"; transcript_id "MSTRG.75823.342"; exon_number "33";
chr17	StringTie	exon	28641889	28642078	1000	-	.	gene_id "MSTRG.75823"; transcript_id "MSTRG.75823.342"; exon_number "34";
chr17	StringTie	exon	28642275	28642335	1000	-	.	gene_id "MSTRG.75823"; transcript_id "MSTRG.75823.342"; exon_number "35";
chr17	StringTie	exon	28642869	28642987	1000	-	.	gene_id "MSTRG.75823"; transcript_id "MSTRG.75823.342"; exon_number "36";
chr17	StringTie	exon	28643164	28643311	1000	-	.	gene_id "MSTRG.75823"; transcript_id "MSTRG.75823.342"; exon_number "37";
chr17	StringTie	exon	28643610	28643659	1000	-	.	gene_id "MSTRG.75823"; transcript_id "MSTRG.75823.342"; exon_number "38";
chr17	StringTie	exon	28644058	28644187	1000	-	.	gene_id "MSTRG.75823"; transcript_id "MSTRG.75823.342"; exon_number "39";
chr17	StringTie	exon	28644989	28645155	1000	-	.	gene_id "MSTRG.75823"; transcript_id "MSTRG.75823.342"; exon_number "40";
chr17	StringTie	transcript	28614450	28641930	1000	-	.	gene_id "MSTRG.75823"; transcript_id "MSTRG.75823.343";
chr17	StringTie	exon	28614450	28615246	1000	-	.	gene_id "MSTRG.75823"; transcript_id "MSTRG.75823.343"; exon_number "1";
chr17	StringTie	exon	28615664	28615798	1000	-	.	gene_id "MSTRG.75823"; transcript_id "MSTRG.75823.343"; exon_number "2";
chr17	StringTie	exon	28616096	28616197	1000	-	.	gene_id "MSTRG.75823"; transcript_id "MSTRG.75823.343"; exon_number "3";
chr17	StringTie	exon	28616379	28616509	1000	-	.	gene_id "MSTRG.75823"; transcript_id "MSTRG.75823.343"; exon_number "4";
chr17	StringTie	exon	28616618	28616753	1000	-	.	gene_id "MSTRG.75823"; transcript_id "MSTRG.75823.343"; exon_number "5";
chr17	StringTie	exon	28616889	28616999	1000	-	.	gene_id "MSTRG.75823"; transcript_id "MSTRG.75823.343"; exon_number "6";
chr17	StringTie	exon	28617232	28617318	1000	-	.	gene_id "MSTRG.75823"; transcript_id "MSTRG.75823.343"; exon_number "7";
chr17	StringTie	exon	28618791	28618971	1000	-	.	gene_id "MSTRG.75823"; transcript_id "MSTRG.75823.343"; exon_number "8";
chr17	StringTie	exon	28619654	28619775	1000	-	.	gene_id "MSTRG.75823"; transcript_id "MSTRG.75823.343"; exon_number "9";
chr17	StringTie	exon	28619860	28620015	1000	-	.	gene_id "MSTRG.75823"; transcript_id "MSTRG.75823.343"; exon_number "10";
chr17	StringTie	exon	28620509	28620630	1000	-	.	gene_id "MSTRG.75823"; transcript_id "MSTRG.75823.343"; exon_number "11";
chr17	StringTie	exon	28620988	28621170	1000	-	.	gene_id "MSTRG.75823"; transcript_id "MSTRG.75823.343"; exon_number "12";
chr17	StringTie	exon	28621399	28621498	1000	-	.	gene_id "MSTRG.75823"; transcript_id "MSTRG.75823.343"; exon_number "13";
chr17	StringTie	exon	28623760	28623966	1000	-	.	gene_id "MSTRG.75823"; transcript_id "MSTRG.75823.343"; exon_number "14";
chr17	StringTie	exon	28624233	28624390	1000	-	.	gene_id "MSTRG.75823"; transcript_id "MSTRG.75823.343"; exon_number "15";
chr17	StringTie	exon	28628265	28628559	1000	-	.	gene_id "MSTRG.75823"; transcript_id "MSTRG.75823.343"; exon_number "16";
chr17	StringTie	exon	28631479	28631681	1000	-	.	gene_id "MSTRG.75823"; transcript_id "MSTRG.75823.343"; exon_number "17";
chr17	StringTie	exon	28631820	28631919	1000	-	.	gene_id "MSTRG.75823"; transcript_id "MSTRG.75823.343"; exon_number "18";
chr17	StringTie	exon	28632049	28632239	1000	-	.	gene_id "MSTRG.75823"; transcript_id "MSTRG.75823.343"; exon_number "19";
chr17	StringTie	exon	28632942	28633162	1000	-	.	gene_id "MSTRG.75823"; transcript_id "MSTRG.75823.343"; exon_number "20";
chr17	StringTie	exon	28633283	28633401	1000	-	.	gene_id "MSTRG.75823"; transcript_id "MSTRG.75823.343"; exon_number "21";
chr17	StringTie	exon	28633549	28633751	1000	-	.	gene_id "MSTRG.75823"; transcript_id "MSTRG.75823.343"; exon_number "22";
chr17	StringTie	exon	28633895	28634086	1000	-	.	gene_id "MSTRG.75823"; transcript_id "MSTRG.75823.343"; exon_number "23";
chr17	StringTie	exon	28634517	28635609	1000	-	.	gene_id "MSTRG.75823"; transcript_id "MSTRG.75823.343"; exon_number "24";
chr17	StringTie	exon	28636965	28637170	1000	-	.	gene_id "MSTRG.75823"; transcript_id "MSTRG.75823.343"; exon_number "25";
chr17	StringTie	exon	28637836	28638415	1000	-	.	gene_id "MSTRG.75823"; transcript_id "MSTRG.75823.343"; exon_number "26";
chr17	StringTie	exon	28638524	28638642	1000	-	.	gene_id "MSTRG.75823"; transcript_id "MSTRG.75823.343"; exon_number "27";
chr17	StringTie	exon	28639315	28639460	1000	-	.	gene_id "MSTRG.75823"; transcript_id "MSTRG.75823.343"; exon_number "28";
chr17	StringTie	exon	28639575	28639642	1000	-	.	gene_id "MSTRG.75823"; transcript_id "MSTRG.75823.343"; exon_number "29";
chr17	StringTie	exon	28639901	28640025	1000	-	.	gene_id "MSTRG.75823"; transcript_id "MSTRG.75823.343"; exon_number "30";
chr17	StringTie	exon	28640560	28640627	1000	-	.	gene_id "MSTRG.75823"; transcript_id "MSTRG.75823.343"; exon_number "31";
chr17	StringTie	exon	28641889	28641930	1000	-	.	gene_id "MSTRG.75823"; transcript_id "MSTRG.75823.343"; exon_number "32";
chr17	StringTie	transcript	28614451	28645148	1000	-	.	gene_id "MSTRG.75823"; transcript_id "MSTRG.75823.344";
chr17	StringTie	exon	28614451	28615246	1000	-	.	gene_id "MSTRG.75823"; transcript_id "MSTRG.75823.344"; exon_number "1";
chr17	StringTie	exon	28615664	28615798	1000	-	.	gene_id "MSTRG.75823"; transcript_id "MSTRG.75823.344"; exon_number "2";
chr17	StringTie	exon	28616096	28616197	1000	-	.	gene_id "MSTRG.75823"; transcript_id "MSTRG.75823.344"; exon_number "3";
chr17	StringTie	exon	28616379	28616509	1000	-	.	gene_id "MSTRG.75823"; transcript_id "MSTRG.75823.344"; exon_number "4";
chr17	StringTie	exon	28616618	28616753	1000	-	.	gene_id "MSTRG.75823"; transcript_id "MSTRG.75823.344"; exon_number "5";
chr17	StringTie	exon	28616889	28616999	1000	-	.	gene_id "MSTRG.75823"; transcript_id "MSTRG.75823.344"; exon_number "6";
chr17	StringTie	exon	28617232	28617318	1000	-	.	gene_id "MSTRG.75823"; transcript_id "MSTRG.75823.344"; exon_number "7";
chr17	StringTie	exon	28618791	28618971	1000	-	.	gene_id "MSTRG.75823"; transcript_id "MSTRG.75823.344"; exon_number "8";
chr17	StringTie	exon	28619654	28619775	1000	-	.	gene_id "MSTRG.75823"; transcript_id "MSTRG.75823.344"; exon_number "9";
chr17	StringTie	exon	28619860	28620015	1000	-	.	gene_id "MSTRG.75823"; transcript_id "MSTRG.75823.344"; exon_number "10";
chr17	StringTie	exon	28620509	28620630	1000	-	.	gene_id "MSTRG.75823"; transcript_id "MSTRG.75823.344"; exon_number "11";
chr17	StringTie	exon	28620988	28621170	1000	-	.	gene_id "MSTRG.75823"; transcript_id "MSTRG.75823.344"; exon_number "12";
chr17	StringTie	exon	28621399	28621498	1000	-	.	gene_id "MSTRG.75823"; transcript_id "MSTRG.75823.344"; exon_number "13";
chr17	StringTie	exon	28623760	28623966	1000	-	.	gene_id "MSTRG.75823"; transcript_id "MSTRG.75823.344"; exon_number "14";
chr17	StringTie	exon	28624233	28624390	1000	-	.	gene_id "MSTRG.75823"; transcript_id "MSTRG.75823.344"; exon_number "15";
chr17	StringTie	exon	28628265	28628559	1000	-	.	gene_id "MSTRG.75823"; transcript_id "MSTRG.75823.344"; exon_number "16";
chr17	StringTie	exon	28631479	28631681	1000	-	.	gene_id "MSTRG.75823"; transcript_id "MSTRG.75823.344"; exon_number "17";
chr17	StringTie	exon	28631820	28631919	1000	-	.	gene_id "MSTRG.75823"; transcript_id "MSTRG.75823.344"; exon_number "18";
chr17	StringTie	exon	28632049	28632239	1000	-	.	gene_id "MSTRG.75823"; transcript_id "MSTRG.75823.344"; exon_number "19";
chr17	StringTie	exon	28632942	28633162	1000	-	.	gene_id "MSTRG.75823"; transcript_id "MSTRG.75823.344"; exon_number "20";
chr17	StringTie	exon	28633283	28633401	1000	-	.	gene_id "MSTRG.75823"; transcript_id "MSTRG.75823.344"; exon_number "21";
chr17	StringTie	exon	28633549	28633751	1000	-	.	gene_id "MSTRG.75823"; transcript_id "MSTRG.75823.344"; exon_number "22";
chr17	StringTie	exon	28633895	28634086	1000	-	.	gene_id "MSTRG.75823"; transcript_id "MSTRG.75823.344"; exon_number "23";
chr17	StringTie	exon	28634517	28635609	1000	-	.	gene_id "MSTRG.75823"; transcript_id "MSTRG.75823.344"; exon_number "24";
chr17	StringTie	exon	28636965	28637170	1000	-	.	gene_id "MSTRG.75823"; transcript_id "MSTRG.75823.344"; exon_number "25";
chr17	StringTie	exon	28637836	28638094	1000	-	.	gene_id "MSTRG.75823"; transcript_id "MSTRG.75823.344"; exon_number "26";
chr17	StringTie	exon	28638252	28638415	1000	-	.	gene_id "MSTRG.75823"; transcript_id "MSTRG.75823.344"; exon_number "27";
chr17	StringTie	exon	28638524	28638642	1000	-	.	gene_id "MSTRG.75823"; transcript_id "MSTRG.75823.344"; exon_number "28";
chr17	StringTie	exon	28639315	28639642	1000	-	.	gene_id "MSTRG.75823"; transcript_id "MSTRG.75823.344"; exon_number "29";
chr17	StringTie	exon	28639901	28640025	1000	-	.	gene_id "MSTRG.75823"; transcript_id "MSTRG.75823.344"; exon_number "30";
chr17	StringTie	exon	28640560	28640683	1000	-	.	gene_id "MSTRG.75823"; transcript_id "MSTRG.75823.344"; exon_number "31";
chr17	StringTie	exon	28641889	28642078	1000	-	.	gene_id "MSTRG.75823"; transcript_id "MSTRG.75823.344"; exon_number "32";
chr17	StringTie	exon	28642275	28642335	1000	-	.	gene_id "MSTRG.75823"; transcript_id "MSTRG.75823.344"; exon_number "33";
chr17	StringTie	exon	28642869	28642987	1000	-	.	gene_id "MSTRG.75823"; transcript_id "MSTRG.75823.344"; exon_number "34";
chr17	StringTie	exon	28643164	28643311	1000	-	.	gene_id "MSTRG.75823"; transcript_id "MSTRG.75823.344"; exon_number "35";
chr17	StringTie	exon	28644058	28644187	1000	-	.	gene_id "MSTRG.75823"; transcript_id "MSTRG.75823.344"; exon_number "36";
chr17	StringTie	exon	28644989	28645148	1000	-	.	gene_id "MSTRG.75823"; transcript_id "MSTRG.75823.344"; exon_number "37";
chr17	StringTie	transcript	28546707	28552614	1000	-	.	gene_id "MSTRG.75823"; transcript_id "MSTRG.75823.35";
chr17	StringTie	exon	28546707	28547849	1000	-	.	gene_id "MSTRG.75823"; transcript_id "MSTRG.75823.35"; exon_number "1";
chr17	StringTie	exon	28548010	28548101	1000	-	.	gene_id "MSTRG.75823"; transcript_id "MSTRG.75823.35"; exon_number "2";
chr17	StringTie	exon	28548592	28552092	1000	-	.	gene_id "MSTRG.75823"; transcript_id "MSTRG.75823.35"; exon_number "3";
chr17	StringTie	exon	28552338	28552614	1000	-	.	gene_id "MSTRG.75823"; transcript_id "MSTRG.75823.35"; exon_number "4";
chr17	StringTie	transcript	28546707	28552654	1000	-	.	gene_id "MSTRG.75823"; transcript_id "MSTRG.75823.36";
chr17	StringTie	exon	28546707	28547409	1000	-	.	gene_id "MSTRG.75823"; transcript_id "MSTRG.75823.36"; exon_number "1";
chr17	StringTie	exon	28547677	28547849	1000	-	.	gene_id "MSTRG.75823"; transcript_id "MSTRG.75823.36"; exon_number "2";
chr17	StringTie	exon	28547999	28548075	1000	-	.	gene_id "MSTRG.75823"; transcript_id "MSTRG.75823.36"; exon_number "3";
chr17	StringTie	exon	28548641	28548705	1000	-	.	gene_id "MSTRG.75823"; transcript_id "MSTRG.75823.36"; exon_number "4";
chr17	StringTie	exon	28552338	28552654	1000	-	.	gene_id "MSTRG.75823"; transcript_id "MSTRG.75823.36"; exon_number "5";
chr17	StringTie	transcript	28648249	28667349	1000	-	.	gene_id "MSTRG.75823"; transcript_id "MSTRG.75823.360";
chr17	StringTie	exon	28648249	28649276	1000	-	.	gene_id "MSTRG.75823"; transcript_id "MSTRG.75823.360"; exon_number "1";
chr17	StringTie	exon	28655287	28655483	1000	-	.	gene_id "MSTRG.75823"; transcript_id "MSTRG.75823.360"; exon_number "2";
chr17	StringTie	exon	28661726	28661939	1000	-	.	gene_id "MSTRG.75823"; transcript_id "MSTRG.75823.360"; exon_number "3";
chr17	StringTie	exon	28662046	28667349	1000	-	.	gene_id "MSTRG.75823"; transcript_id "MSTRG.75823.360"; exon_number "4";
chr17	StringTie	transcript	28648365	28662213	1000	-	.	gene_id "MSTRG.75823"; transcript_id "MSTRG.75823.362";
chr17	StringTie	exon	28648365	28649276	1000	-	.	gene_id "MSTRG.75823"; transcript_id "MSTRG.75823.362"; exon_number "1";
chr17	StringTie	exon	28655287	28655479	1000	-	.	gene_id "MSTRG.75823"; transcript_id "MSTRG.75823.362"; exon_number "2";
chr17	StringTie	exon	28661726	28662213	1000	-	.	gene_id "MSTRG.75823"; transcript_id "MSTRG.75823.362"; exon_number "3";
chr17	StringTie	transcript	28648379	28661933	1000	-	.	gene_id "MSTRG.75823"; transcript_id "MSTRG.75823.363";
chr17	StringTie	exon	28648379	28649276	1000	-	.	gene_id "MSTRG.75823"; transcript_id "MSTRG.75823.363"; exon_number "1";
chr17	StringTie	exon	28655287	28655483	1000	-	.	gene_id "MSTRG.75823"; transcript_id "MSTRG.75823.363"; exon_number "2";
chr17	StringTie	exon	28659495	28661220	1000	-	.	gene_id "MSTRG.75823"; transcript_id "MSTRG.75823.363"; exon_number "3";
chr17	StringTie	exon	28661726	28661933	1000	-	.	gene_id "MSTRG.75823"; transcript_id "MSTRG.75823.363"; exon_number "4";
chr17	StringTie	transcript	28648394	28661940	1000	-	.	gene_id "MSTRG.75823"; transcript_id "MSTRG.75823.364";
chr17	StringTie	exon	28648394	28649276	1000	-	.	gene_id "MSTRG.75823"; transcript_id "MSTRG.75823.364"; exon_number "1";
chr17	StringTie	exon	28655287	28655483	1000	-	.	gene_id "MSTRG.75823"; transcript_id "MSTRG.75823.364"; exon_number "2";
chr17	StringTie	exon	28659495	28659891	1000	-	.	gene_id "MSTRG.75823"; transcript_id "MSTRG.75823.364"; exon_number "3";
chr17	StringTie	exon	28661726	28661940	1000	-	.	gene_id "MSTRG.75823"; transcript_id "MSTRG.75823.364"; exon_number "4";
chr17	StringTie	transcript	28648476	28661937	1000	-	.	gene_id "MSTRG.75823"; transcript_id "MSTRG.75823.365";
chr17	StringTie	exon	28648476	28649276	1000	-	.	gene_id "MSTRG.75823"; transcript_id "MSTRG.75823.365"; exon_number "1";
chr17	StringTie	exon	28655287	28655483	1000	-	.	gene_id "MSTRG.75823"; transcript_id "MSTRG.75823.365"; exon_number "2";
chr17	StringTie	exon	28658201	28661220	1000	-	.	gene_id "MSTRG.75823"; transcript_id "MSTRG.75823.365"; exon_number "3";
chr17	StringTie	exon	28661726	28661937	1000	-	.	gene_id "MSTRG.75823"; transcript_id "MSTRG.75823.365"; exon_number "4";
chr17	StringTie	transcript	28648478	28652149	1000	-	.	gene_id "MSTRG.75823"; transcript_id "MSTRG.75823.366";
chr17	StringTie	exon	28648478	28649137	1000	-	.	gene_id "MSTRG.75823"; transcript_id "MSTRG.75823.366"; exon_number "1";
chr17	StringTie	exon	28652130	28652149	1000	-	.	gene_id "MSTRG.75823"; transcript_id "MSTRG.75823.366"; exon_number "2";
chr17	StringTie	transcript	28648492	28652344	1000	-	.	gene_id "MSTRG.75823"; transcript_id "MSTRG.75823.367";
chr17	StringTie	exon	28648492	28649276	1000	-	.	gene_id "MSTRG.75823"; transcript_id "MSTRG.75823.367"; exon_number "1";
chr17	StringTie	exon	28652130	28652344	1000	-	.	gene_id "MSTRG.75823"; transcript_id "MSTRG.75823.367"; exon_number "2";
chr17	StringTie	transcript	28648493	28661917	1000	-	.	gene_id "MSTRG.75823"; transcript_id "MSTRG.75823.368";
chr17	StringTie	exon	28648493	28649099	1000	-	.	gene_id "MSTRG.75823"; transcript_id "MSTRG.75823.368"; exon_number "1";
chr17	StringTie	exon	28649184	28649276	1000	-	.	gene_id "MSTRG.75823"; transcript_id "MSTRG.75823.368"; exon_number "2";
chr17	StringTie	exon	28655287	28655479	1000	-	.	gene_id "MSTRG.75823"; transcript_id "MSTRG.75823.368"; exon_number "3";
chr17	StringTie	exon	28661726	28661917	1000	-	.	gene_id "MSTRG.75823"; transcript_id "MSTRG.75823.368"; exon_number "4";
chr17	StringTie	transcript	28648495	28657861	1000	-	.	gene_id "MSTRG.75823"; transcript_id "MSTRG.75823.369";
chr17	StringTie	exon	28648495	28649276	1000	-	.	gene_id "MSTRG.75823"; transcript_id "MSTRG.75823.369"; exon_number "1";
chr17	StringTie	exon	28655287	28655483	1000	-	.	gene_id "MSTRG.75823"; transcript_id "MSTRG.75823.369"; exon_number "2";
chr17	StringTie	exon	28657754	28657861	1000	-	.	gene_id "MSTRG.75823"; transcript_id "MSTRG.75823.369"; exon_number "3";
chr17	StringTie	transcript	28546707	28552628	1000	-	.	gene_id "MSTRG.75823"; transcript_id "MSTRG.75823.37";
chr17	StringTie	exon	28546707	28547849	1000	-	.	gene_id "MSTRG.75823"; transcript_id "MSTRG.75823.37"; exon_number "1";
chr17	StringTie	exon	28548010	28548101	1000	-	.	gene_id "MSTRG.75823"; transcript_id "MSTRG.75823.37"; exon_number "2";
chr17	StringTie	exon	28552338	28552628	1000	-	.	gene_id "MSTRG.75823"; transcript_id "MSTRG.75823.37"; exon_number "3";
chr17	StringTie	transcript	28648532	28661922	1000	-	.	gene_id "MSTRG.75823"; transcript_id "MSTRG.75823.370";
chr17	StringTie	exon	28648532	28649276	1000	-	.	gene_id "MSTRG.75823"; transcript_id "MSTRG.75823.370"; exon_number "1";
chr17	StringTie	exon	28661726	28661922	1000	-	.	gene_id "MSTRG.75823"; transcript_id "MSTRG.75823.370"; exon_number "2";
chr17	StringTie	transcript	28648534	28662180	1000	-	.	gene_id "MSTRG.75823"; transcript_id "MSTRG.75823.371";
chr17	StringTie	exon	28648534	28649272	1000	-	.	gene_id "MSTRG.75823"; transcript_id "MSTRG.75823.371"; exon_number "1";
chr17	StringTie	exon	28655287	28655483	1000	-	.	gene_id "MSTRG.75823"; transcript_id "MSTRG.75823.371"; exon_number "2";
chr17	StringTie	exon	28661726	28662180	1000	-	.	gene_id "MSTRG.75823"; transcript_id "MSTRG.75823.371"; exon_number "3";
chr17	StringTie	transcript	28648536	28661892	1000	-	.	gene_id "MSTRG.75823"; transcript_id "MSTRG.75823.372";
chr17	StringTie	exon	28648536	28649276	1000	-	.	gene_id "MSTRG.75823"; transcript_id "MSTRG.75823.372"; exon_number "1";
chr17	StringTie	exon	28651486	28651542	1000	-	.	gene_id "MSTRG.75823"; transcript_id "MSTRG.75823.372"; exon_number "2";
chr17	StringTie	exon	28655287	28655483	1000	-	.	gene_id "MSTRG.75823"; transcript_id "MSTRG.75823.372"; exon_number "3";
chr17	StringTie	exon	28661726	28661892	1000	-	.	gene_id "MSTRG.75823"; transcript_id "MSTRG.75823.372"; exon_number "4";
chr17	StringTie	transcript	28648543	28661932	1000	-	.	gene_id "MSTRG.75823"; transcript_id "MSTRG.75823.373";
chr17	StringTie	exon	28648543	28649276	1000	-	.	gene_id "MSTRG.75823"; transcript_id "MSTRG.75823.373"; exon_number "1";
chr17	StringTie	exon	28655287	28655483	1000	-	.	gene_id "MSTRG.75823"; transcript_id "MSTRG.75823.373"; exon_number "2";
chr17	StringTie	exon	28658201	28659891	1000	-	.	gene_id "MSTRG.75823"; transcript_id "MSTRG.75823.373"; exon_number "3";
chr17	StringTie	exon	28661726	28661932	1000	-	.	gene_id "MSTRG.75823"; transcript_id "MSTRG.75823.373"; exon_number "4";
chr17	StringTie	transcript	28648564	28661927	1000	-	.	gene_id "MSTRG.75823"; transcript_id "MSTRG.75823.374";
chr17	StringTie	exon	28648564	28649276	1000	-	.	gene_id "MSTRG.75823"; transcript_id "MSTRG.75823.374"; exon_number "1";
chr17	StringTie	exon	28655287	28655479	1000	-	.	gene_id "MSTRG.75823"; transcript_id "MSTRG.75823.374"; exon_number "2";
chr17	StringTie	exon	28658201	28661220	1000	-	.	gene_id "MSTRG.75823"; transcript_id "MSTRG.75823.374"; exon_number "3";
chr17	StringTie	exon	28661726	28661927	1000	-	.	gene_id "MSTRG.75823"; transcript_id "MSTRG.75823.374"; exon_number "4";
chr17	StringTie	transcript	28648589	28660330	1000	-	.	gene_id "MSTRG.75823"; transcript_id "MSTRG.75823.375";
chr17	StringTie	exon	28648589	28649276	1000	-	.	gene_id "MSTRG.75823"; transcript_id "MSTRG.75823.375"; exon_number "1";
chr17	StringTie	exon	28651486	28651542	1000	-	.	gene_id "MSTRG.75823"; transcript_id "MSTRG.75823.375"; exon_number "2";
chr17	StringTie	exon	28655287	28655483	1000	-	.	gene_id "MSTRG.75823"; transcript_id "MSTRG.75823.375"; exon_number "3";
chr17	StringTie	exon	28659495	28660330	1000	-	.	gene_id "MSTRG.75823"; transcript_id "MSTRG.75823.375"; exon_number "4";
chr17	StringTie	transcript	28648589	28650808	1000	-	.	gene_id "MSTRG.75823"; transcript_id "MSTRG.75823.376";
chr17	StringTie	exon	28648589	28649276	1000	-	.	gene_id "MSTRG.75823"; transcript_id "MSTRG.75823.376"; exon_number "1";
chr17	StringTie	exon	28650709	28650808	1000	-	.	gene_id "MSTRG.75823"; transcript_id "MSTRG.75823.376"; exon_number "2";
chr17	StringTie	transcript	28648589	28652143	1000	-	.	gene_id "MSTRG.75823"; transcript_id "MSTRG.75823.377";
chr17	StringTie	exon	28648589	28649272	1000	-	.	gene_id "MSTRG.75823"; transcript_id "MSTRG.75823.377"; exon_number "1";
chr17	StringTie	exon	28652130	28652143	1000	-	.	gene_id "MSTRG.75823"; transcript_id "MSTRG.75823.377"; exon_number "2";
chr17	StringTie	transcript	28648589	28657765	1000	-	.	gene_id "MSTRG.75823"; transcript_id "MSTRG.75823.378";
chr17	StringTie	exon	28648589	28649276	1000	-	.	gene_id "MSTRG.75823"; transcript_id "MSTRG.75823.378"; exon_number "1";
chr17	StringTie	exon	28655287	28655479	1000	-	.	gene_id "MSTRG.75823"; transcript_id "MSTRG.75823.378"; exon_number "2";
chr17	StringTie	exon	28657754	28657765	1000	-	.	gene_id "MSTRG.75823"; transcript_id "MSTRG.75823.378"; exon_number "3";
chr17	StringTie	transcript	28546707	28552646	1000	-	.	gene_id "MSTRG.75823"; transcript_id "MSTRG.75823.38";
chr17	StringTie	exon	28546707	28547849	1000	-	.	gene_id "MSTRG.75823"; transcript_id "MSTRG.75823.38"; exon_number "1";
chr17	StringTie	exon	28547999	28548101	1000	-	.	gene_id "MSTRG.75823"; transcript_id "MSTRG.75823.38"; exon_number "2";
chr17	StringTie	exon	28548592	28548705	1000	-	.	gene_id "MSTRG.75823"; transcript_id "MSTRG.75823.38"; exon_number "3";
chr17	StringTie	exon	28551934	28552092	1000	-	.	gene_id "MSTRG.75823"; transcript_id "MSTRG.75823.38"; exon_number "4";
chr17	StringTie	exon	28552338	28552646	1000	-	.	gene_id "MSTRG.75823"; transcript_id "MSTRG.75823.38"; exon_number "5";
chr17	StringTie	transcript	28648590	28652557	1000	-	.	gene_id "MSTRG.75823"; transcript_id "MSTRG.75823.381";
chr17	StringTie	exon	28648590	28649276	1000	-	.	gene_id "MSTRG.75823"; transcript_id "MSTRG.75823.381"; exon_number "1";
chr17	StringTie	exon	28652425	28652557	1000	-	.	gene_id "MSTRG.75823"; transcript_id "MSTRG.75823.381"; exon_number "2";
chr17	StringTie	transcript	28648590	28652157	1000	-	.	gene_id "MSTRG.75823"; transcript_id "MSTRG.75823.382";
chr17	StringTie	exon	28648590	28649276	1000	-	.	gene_id "MSTRG.75823"; transcript_id "MSTRG.75823.382"; exon_number "1";
chr17	StringTie	exon	28651486	28651577	1000	-	.	gene_id "MSTRG.75823"; transcript_id "MSTRG.75823.382"; exon_number "2";
chr17	StringTie	exon	28652130	28652157	1000	-	.	gene_id "MSTRG.75823"; transcript_id "MSTRG.75823.382"; exon_number "3";
chr17	StringTie	transcript	28648590	28652557	1000	-	.	gene_id "MSTRG.75823"; transcript_id "MSTRG.75823.383";
chr17	StringTie	exon	28648590	28649276	1000	-	.	gene_id "MSTRG.75823"; transcript_id "MSTRG.75823.383"; exon_number "1";
chr17	StringTie	exon	28651486	28651577	1000	-	.	gene_id "MSTRG.75823"; transcript_id "MSTRG.75823.383"; exon_number "2";
chr17	StringTie	exon	28652425	28652557	1000	-	.	gene_id "MSTRG.75823"; transcript_id "MSTRG.75823.383"; exon_number "3";
chr17	StringTie	transcript	28648595	28661920	1000	-	.	gene_id "MSTRG.75823"; transcript_id "MSTRG.75823.384";
chr17	StringTie	exon	28648595	28649047	1000	-	.	gene_id "MSTRG.75823"; transcript_id "MSTRG.75823.384"; exon_number "1";
chr17	StringTie	exon	28649110	28649276	1000	-	.	gene_id "MSTRG.75823"; transcript_id "MSTRG.75823.384"; exon_number "2";
chr17	StringTie	exon	28655287	28655483	1000	-	.	gene_id "MSTRG.75823"; transcript_id "MSTRG.75823.384"; exon_number "3";
chr17	StringTie	exon	28661726	28661920	1000	-	.	gene_id "MSTRG.75823"; transcript_id "MSTRG.75823.384"; exon_number "4";
chr17	StringTie	transcript	28648605	28651662	1000	-	.	gene_id "MSTRG.75823"; transcript_id "MSTRG.75823.385";
chr17	StringTie	exon	28648605	28649272	1000	-	.	gene_id "MSTRG.75823"; transcript_id "MSTRG.75823.385"; exon_number "1";
chr17	StringTie	exon	28651486	28651662	1000	-	.	gene_id "MSTRG.75823"; transcript_id "MSTRG.75823.385"; exon_number "2";
chr17	StringTie	transcript	28546707	28552619	1000	-	.	gene_id "MSTRG.75823"; transcript_id "MSTRG.75823.39";
chr17	StringTie	exon	28546707	28547849	1000	-	.	gene_id "MSTRG.75823"; transcript_id "MSTRG.75823.39"; exon_number "1";
chr17	StringTie	exon	28547999	28548117	1000	-	.	gene_id "MSTRG.75823"; transcript_id "MSTRG.75823.39"; exon_number "2";
chr17	StringTie	exon	28548592	28548705	1000	-	.	gene_id "MSTRG.75823"; transcript_id "MSTRG.75823.39"; exon_number "3";
chr17	StringTie	exon	28552338	28552619	1000	-	.	gene_id "MSTRG.75823"; transcript_id "MSTRG.75823.39"; exon_number "4";
chr17	StringTie	transcript	28546622	28552721	1000	-	.	gene_id "MSTRG.75823"; transcript_id "MSTRG.75823.4";
chr17	StringTie	exon	28546622	28547409	1000	-	.	gene_id "MSTRG.75823"; transcript_id "MSTRG.75823.4"; exon_number "1";
chr17	StringTie	exon	28547677	28547849	1000	-	.	gene_id "MSTRG.75823"; transcript_id "MSTRG.75823.4"; exon_number "2";
chr17	StringTie	exon	28548010	28548101	1000	-	.	gene_id "MSTRG.75823"; transcript_id "MSTRG.75823.4"; exon_number "3";
chr17	StringTie	exon	28548592	28548705	1000	-	.	gene_id "MSTRG.75823"; transcript_id "MSTRG.75823.4"; exon_number "4";
chr17	StringTie	exon	28552338	28552721	1000	-	.	gene_id "MSTRG.75823"; transcript_id "MSTRG.75823.4"; exon_number "5";
chr17	StringTie	transcript	28546707	28552652	1000	-	.	gene_id "MSTRG.75823"; transcript_id "MSTRG.75823.40";
chr17	StringTie	exon	28546707	28547085	1000	-	.	gene_id "MSTRG.75823"; transcript_id "MSTRG.75823.40"; exon_number "1";
chr17	StringTie	exon	28548631	28548705	1000	-	.	gene_id "MSTRG.75823"; transcript_id "MSTRG.75823.40"; exon_number "2";
chr17	StringTie	exon	28552338	28552652	1000	-	.	gene_id "MSTRG.75823"; transcript_id "MSTRG.75823.40"; exon_number "3";
chr17	StringTie	transcript	28546707	28552594	1000	-	.	gene_id "MSTRG.75823"; transcript_id "MSTRG.75823.41";
chr17	StringTie	exon	28546707	28547849	1000	-	.	gene_id "MSTRG.75823"; transcript_id "MSTRG.75823.41"; exon_number "1";
chr17	StringTie	exon	28547999	28548101	1000	-	.	gene_id "MSTRG.75823"; transcript_id "MSTRG.75823.41"; exon_number "2";
chr17	StringTie	exon	28548592	28548607	1000	-	.	gene_id "MSTRG.75823"; transcript_id "MSTRG.75823.41"; exon_number "3";
chr17	StringTie	exon	28552338	28552594	1000	-	.	gene_id "MSTRG.75823"; transcript_id "MSTRG.75823.41"; exon_number "4";
chr17	StringTie	transcript	28546707	28552607	1000	-	.	gene_id "MSTRG.75823"; transcript_id "MSTRG.75823.42";
chr17	StringTie	exon	28546707	28547849	1000	-	.	gene_id "MSTRG.75823"; transcript_id "MSTRG.75823.42"; exon_number "1";
chr17	StringTie	exon	28547999	28548009	1000	-	.	gene_id "MSTRG.75823"; transcript_id "MSTRG.75823.42"; exon_number "2";
chr17	StringTie	exon	28548592	28548705	1000	-	.	gene_id "MSTRG.75823"; transcript_id "MSTRG.75823.42"; exon_number "3";
chr17	StringTie	exon	28552338	28552607	1000	-	.	gene_id "MSTRG.75823"; transcript_id "MSTRG.75823.42"; exon_number "4";
chr17	StringTie	transcript	28546707	28552637	1000	-	.	gene_id "MSTRG.75823"; transcript_id "MSTRG.75823.43";
chr17	StringTie	exon	28546707	28547849	1000	-	.	gene_id "MSTRG.75823"; transcript_id "MSTRG.75823.43"; exon_number "1";
chr17	StringTie	exon	28547999	28548101	1000	-	.	gene_id "MSTRG.75823"; transcript_id "MSTRG.75823.43"; exon_number "2";
chr17	StringTie	exon	28548592	28548764	1000	-	.	gene_id "MSTRG.75823"; transcript_id "MSTRG.75823.43"; exon_number "3";
chr17	StringTie	exon	28552338	28552637	1000	-	.	gene_id "MSTRG.75823"; transcript_id "MSTRG.75823.43"; exon_number "4";
chr17	StringTie	transcript	28546707	28552683	1000	-	.	gene_id "MSTRG.75823"; transcript_id "MSTRG.75823.44";
chr17	StringTie	exon	28546707	28547849	1000	-	.	gene_id "MSTRG.75823"; transcript_id "MSTRG.75823.44"; exon_number "1";
chr17	StringTie	exon	28548010	28548101	1000	-	.	gene_id "MSTRG.75823"; transcript_id "MSTRG.75823.44"; exon_number "2";
chr17	StringTie	exon	28548592	28550847	1000	-	.	gene_id "MSTRG.75823"; transcript_id "MSTRG.75823.44"; exon_number "3";
chr17	StringTie	exon	28552338	28552683	1000	-	.	gene_id "MSTRG.75823"; transcript_id "MSTRG.75823.44"; exon_number "4";
chr17	StringTie	transcript	28546707	28552639	1000	-	.	gene_id "MSTRG.75823"; transcript_id "MSTRG.75823.45";
chr17	StringTie	exon	28546707	28547849	1000	-	.	gene_id "MSTRG.75823"; transcript_id "MSTRG.75823.45"; exon_number "1";
chr17	StringTie	exon	28547999	28548101	1000	-	.	gene_id "MSTRG.75823"; transcript_id "MSTRG.75823.45"; exon_number "2";
chr17	StringTie	exon	28548592	28548749	1000	-	.	gene_id "MSTRG.75823"; transcript_id "MSTRG.75823.45"; exon_number "3";
chr17	StringTie	exon	28552338	28552639	1000	-	.	gene_id "MSTRG.75823"; transcript_id "MSTRG.75823.45"; exon_number "4";
chr17	StringTie	transcript	28546707	28552218	1000	-	.	gene_id "MSTRG.75823"; transcript_id "MSTRG.75823.46";
chr17	StringTie	exon	28546707	28547849	1000	-	.	gene_id "MSTRG.75823"; transcript_id "MSTRG.75823.46"; exon_number "1";
chr17	StringTie	exon	28548010	28548101	1000	-	.	gene_id "MSTRG.75823"; transcript_id "MSTRG.75823.46"; exon_number "2";
chr17	StringTie	exon	28548592	28548749	1000	-	.	gene_id "MSTRG.75823"; transcript_id "MSTRG.75823.46"; exon_number "3";
chr17	StringTie	exon	28552065	28552218	1000	-	.	gene_id "MSTRG.75823"; transcript_id "MSTRG.75823.46"; exon_number "4";
chr17	StringTie	transcript	28546707	28552616	1000	-	.	gene_id "MSTRG.75823"; transcript_id "MSTRG.75823.47";
chr17	StringTie	exon	28546707	28547409	1000	-	.	gene_id "MSTRG.75823"; transcript_id "MSTRG.75823.47"; exon_number "1";
chr17	StringTie	exon	28547677	28547849	1000	-	.	gene_id "MSTRG.75823"; transcript_id "MSTRG.75823.47"; exon_number "2";
chr17	StringTie	exon	28547999	28548101	1000	-	.	gene_id "MSTRG.75823"; transcript_id "MSTRG.75823.47"; exon_number "3";
chr17	StringTie	exon	28548592	28548722	1000	-	.	gene_id "MSTRG.75823"; transcript_id "MSTRG.75823.47"; exon_number "4";
chr17	StringTie	exon	28552338	28552616	1000	-	.	gene_id "MSTRG.75823"; transcript_id "MSTRG.75823.47"; exon_number "5";
chr17	StringTie	transcript	28546707	28552089	1000	-	.	gene_id "MSTRG.75823"; transcript_id "MSTRG.75823.48";
chr17	StringTie	exon	28546707	28547405	1000	-	.	gene_id "MSTRG.75823"; transcript_id "MSTRG.75823.48"; exon_number "1";
chr17	StringTie	exon	28547677	28547849	1000	-	.	gene_id "MSTRG.75823"; transcript_id "MSTRG.75823.48"; exon_number "2";
chr17	StringTie	exon	28548010	28548101	1000	-	.	gene_id "MSTRG.75823"; transcript_id "MSTRG.75823.48"; exon_number "3";
chr17	StringTie	exon	28548592	28548705	1000	-	.	gene_id "MSTRG.75823"; transcript_id "MSTRG.75823.48"; exon_number "4";
chr17	StringTie	exon	28552065	28552089	1000	-	.	gene_id "MSTRG.75823"; transcript_id "MSTRG.75823.48"; exon_number "5";
chr17	StringTie	transcript	28546707	28552426	1000	-	.	gene_id "MSTRG.75823"; transcript_id "MSTRG.75823.49";
chr17	StringTie	exon	28546707	28547409	1000	-	.	gene_id "MSTRG.75823"; transcript_id "MSTRG.75823.49"; exon_number "1";
chr17	StringTie	exon	28547682	28547849	1000	-	.	gene_id "MSTRG.75823"; transcript_id "MSTRG.75823.49"; exon_number "2";
chr17	StringTie	exon	28547999	28548101	1000	-	.	gene_id "MSTRG.75823"; transcript_id "MSTRG.75823.49"; exon_number "3";
chr17	StringTie	exon	28548592	28548656	1000	-	.	gene_id "MSTRG.75823"; transcript_id "MSTRG.75823.49"; exon_number "4";
chr17	StringTie	exon	28552338	28552426	1000	-	.	gene_id "MSTRG.75823"; transcript_id "MSTRG.75823.49"; exon_number "5";
chr17	StringTie	transcript	28546625	28552750	1000	-	.	gene_id "MSTRG.75823"; transcript_id "MSTRG.75823.5";
chr17	StringTie	exon	28546625	28547849	1000	-	.	gene_id "MSTRG.75823"; transcript_id "MSTRG.75823.5"; exon_number "1";
chr17	StringTie	exon	28547999	28548101	1000	-	.	gene_id "MSTRG.75823"; transcript_id "MSTRG.75823.5"; exon_number "2";
chr17	StringTie	exon	28552338	28552750	1000	-	.	gene_id "MSTRG.75823"; transcript_id "MSTRG.75823.5"; exon_number "3";
chr17	StringTie	transcript	28546707	28552606	1000	-	.	gene_id "MSTRG.75823"; transcript_id "MSTRG.75823.50";
chr17	StringTie	exon	28546707	28547405	1000	-	.	gene_id "MSTRG.75823"; transcript_id "MSTRG.75823.50"; exon_number "1";
chr17	StringTie	exon	28547677	28547849	1000	-	.	gene_id "MSTRG.75823"; transcript_id "MSTRG.75823.50"; exon_number "2";
chr17	StringTie	exon	28548010	28548101	1000	-	.	gene_id "MSTRG.75823"; transcript_id "MSTRG.75823.50"; exon_number "3";
chr17	StringTie	exon	28548592	28552092	1000	-	.	gene_id "MSTRG.75823"; transcript_id "MSTRG.75823.50"; exon_number "4";
chr17	StringTie	exon	28552338	28552606	1000	-	.	gene_id "MSTRG.75823"; transcript_id "MSTRG.75823.50"; exon_number "5";
chr17	StringTie	transcript	28546707	28552527	1000	-	.	gene_id "MSTRG.75823"; transcript_id "MSTRG.75823.51";
chr17	StringTie	exon	28546707	28547409	1000	-	.	gene_id "MSTRG.75823"; transcript_id "MSTRG.75823.51"; exon_number "1";
chr17	StringTie	exon	28547677	28547849	1000	-	.	gene_id "MSTRG.75823"; transcript_id "MSTRG.75823.51"; exon_number "2";
chr17	StringTie	exon	28547999	28548101	1000	-	.	gene_id "MSTRG.75823"; transcript_id "MSTRG.75823.51"; exon_number "3";
chr17	StringTie	exon	28548592	28548749	1000	-	.	gene_id "MSTRG.75823"; transcript_id "MSTRG.75823.51"; exon_number "4";
chr17	StringTie	exon	28552338	28552527	1000	-	.	gene_id "MSTRG.75823"; transcript_id "MSTRG.75823.51"; exon_number "5";
chr17	StringTie	transcript	28546707	28552605	1000	-	.	gene_id "MSTRG.75823"; transcript_id "MSTRG.75823.52";
chr17	StringTie	exon	28546707	28547409	1000	-	.	gene_id "MSTRG.75823"; transcript_id "MSTRG.75823.52"; exon_number "1";
chr17	StringTie	exon	28547677	28547849	1000	-	.	gene_id "MSTRG.75823"; transcript_id "MSTRG.75823.52"; exon_number "2";
chr17	StringTie	exon	28547999	28548101	1000	-	.	gene_id "MSTRG.75823"; transcript_id "MSTRG.75823.52"; exon_number "3";
chr17	StringTie	exon	28548592	28548752	1000	-	.	gene_id "MSTRG.75823"; transcript_id "MSTRG.75823.52"; exon_number "4";
chr17	StringTie	exon	28552338	28552605	1000	-	.	gene_id "MSTRG.75823"; transcript_id "MSTRG.75823.52"; exon_number "5";
chr17	StringTie	transcript	28546707	28552624	1000	-	.	gene_id "MSTRG.75823"; transcript_id "MSTRG.75823.53";
chr17	StringTie	exon	28546707	28547409	1000	-	.	gene_id "MSTRG.75823"; transcript_id "MSTRG.75823.53"; exon_number "1";
chr17	StringTie	exon	28547677	28547849	1000	-	.	gene_id "MSTRG.75823"; transcript_id "MSTRG.75823.53"; exon_number "2";
chr17	StringTie	exon	28547999	28548101	1000	-	.	gene_id "MSTRG.75823"; transcript_id "MSTRG.75823.53"; exon_number "3";
chr17	StringTie	exon	28548592	28550847	1000	-	.	gene_id "MSTRG.75823"; transcript_id "MSTRG.75823.53"; exon_number "4";
chr17	StringTie	exon	28552338	28552624	1000	-	.	gene_id "MSTRG.75823"; transcript_id "MSTRG.75823.53"; exon_number "5";
chr17	StringTie	transcript	28546707	28552630	1000	-	.	gene_id "MSTRG.75823"; transcript_id "MSTRG.75823.54";
chr17	StringTie	exon	28546707	28547409	1000	-	.	gene_id "MSTRG.75823"; transcript_id "MSTRG.75823.54"; exon_number "1";
chr17	StringTie	exon	28547677	28547849	1000	-	.	gene_id "MSTRG.75823"; transcript_id "MSTRG.75823.54"; exon_number "2";
chr17	StringTie	exon	28547999	28548101	1000	-	.	gene_id "MSTRG.75823"; transcript_id "MSTRG.75823.54"; exon_number "3";
chr17	StringTie	exon	28548592	28548607	1000	-	.	gene_id "MSTRG.75823"; transcript_id "MSTRG.75823.54"; exon_number "4";
chr17	StringTie	exon	28552338	28552630	1000	-	.	gene_id "MSTRG.75823"; transcript_id "MSTRG.75823.54"; exon_number "5";
chr17	StringTie	transcript	28546707	28552579	1000	-	.	gene_id "MSTRG.75823"; transcript_id "MSTRG.75823.55";
chr17	StringTie	exon	28546707	28547849	1000	-	.	gene_id "MSTRG.75823"; transcript_id "MSTRG.75823.55"; exon_number "1";
chr17	StringTie	exon	28547999	28548075	1000	-	.	gene_id "MSTRG.75823"; transcript_id "MSTRG.75823.55"; exon_number "2";
chr17	StringTie	exon	28548641	28548705	1000	-	.	gene_id "MSTRG.75823"; transcript_id "MSTRG.75823.55"; exon_number "3";
chr17	StringTie	exon	28552065	28552092	1000	-	.	gene_id "MSTRG.75823"; transcript_id "MSTRG.75823.55"; exon_number "4";
chr17	StringTie	exon	28552338	28552579	1000	-	.	gene_id "MSTRG.75823"; transcript_id "MSTRG.75823.55"; exon_number "5";
chr17	StringTie	transcript	28546707	28552614	1000	-	.	gene_id "MSTRG.75823"; transcript_id "MSTRG.75823.56";
chr17	StringTie	exon	28546707	28547849	1000	-	.	gene_id "MSTRG.75823"; transcript_id "MSTRG.75823.56"; exon_number "1";
chr17	StringTie	exon	28547999	28548101	1000	-	.	gene_id "MSTRG.75823"; transcript_id "MSTRG.75823.56"; exon_number "2";
chr17	StringTie	exon	28548592	28548705	1000	-	.	gene_id "MSTRG.75823"; transcript_id "MSTRG.75823.56"; exon_number "3";
chr17	StringTie	exon	28550764	28550847	1000	-	.	gene_id "MSTRG.75823"; transcript_id "MSTRG.75823.56"; exon_number "4";
chr17	StringTie	exon	28552338	28552614	1000	-	.	gene_id "MSTRG.75823"; transcript_id "MSTRG.75823.56"; exon_number "5";
chr17	StringTie	transcript	28546707	28552616	1000	-	.	gene_id "MSTRG.75823"; transcript_id "MSTRG.75823.57";
chr17	StringTie	exon	28546707	28547849	1000	-	.	gene_id "MSTRG.75823"; transcript_id "MSTRG.75823.57"; exon_number "1";
chr17	StringTie	exon	28548010	28548101	1000	-	.	gene_id "MSTRG.75823"; transcript_id "MSTRG.75823.57"; exon_number "2";
chr17	StringTie	exon	28548592	28548705	1000	-	.	gene_id "MSTRG.75823"; transcript_id "MSTRG.75823.57"; exon_number "3";
chr17	StringTie	exon	28552338	28552408	1000	-	.	gene_id "MSTRG.75823"; transcript_id "MSTRG.75823.57"; exon_number "4";
chr17	StringTie	exon	28552433	28552616	1000	-	.	gene_id "MSTRG.75823"; transcript_id "MSTRG.75823.57"; exon_number "5";
chr17	StringTie	transcript	28546707	28552657	1000	-	.	gene_id "MSTRG.75823"; transcript_id "MSTRG.75823.58";
chr17	StringTie	exon	28546707	28547085	1000	-	.	gene_id "MSTRG.75823"; transcript_id "MSTRG.75823.58"; exon_number "1";
chr17	StringTie	exon	28547251	28547409	1000	-	.	gene_id "MSTRG.75823"; transcript_id "MSTRG.75823.58"; exon_number "2";
chr17	StringTie	exon	28547677	28547849	1000	-	.	gene_id "MSTRG.75823"; transcript_id "MSTRG.75823.58"; exon_number "3";
chr17	StringTie	exon	28548010	28548101	1000	-	.	gene_id "MSTRG.75823"; transcript_id "MSTRG.75823.58"; exon_number "4";
chr17	StringTie	exon	28548592	28548705	1000	-	.	gene_id "MSTRG.75823"; transcript_id "MSTRG.75823.58"; exon_number "5";
chr17	StringTie	exon	28552338	28552657	1000	-	.	gene_id "MSTRG.75823"; transcript_id "MSTRG.75823.58"; exon_number "6";
chr17	StringTie	transcript	28546707	28552628	1000	-	.	gene_id "MSTRG.75823"; transcript_id "MSTRG.75823.59";
chr17	StringTie	exon	28546707	28546840	1000	-	.	gene_id "MSTRG.75823"; transcript_id "MSTRG.75823.59"; exon_number "1";
chr17	StringTie	exon	28546919	28547409	1000	-	.	gene_id "MSTRG.75823"; transcript_id "MSTRG.75823.59"; exon_number "2";
chr17	StringTie	exon	28547677	28547849	1000	-	.	gene_id "MSTRG.75823"; transcript_id "MSTRG.75823.59"; exon_number "3";
chr17	StringTie	exon	28548010	28548101	1000	-	.	gene_id "MSTRG.75823"; transcript_id "MSTRG.75823.59"; exon_number "4";
chr17	StringTie	exon	28548592	28548705	1000	-	.	gene_id "MSTRG.75823"; transcript_id "MSTRG.75823.59"; exon_number "5";
chr17	StringTie	exon	28552338	28552628	1000	-	.	gene_id "MSTRG.75823"; transcript_id "MSTRG.75823.59"; exon_number "6";
chr17	StringTie	transcript	28546625	28552651	1000	-	.	gene_id "MSTRG.75823"; transcript_id "MSTRG.75823.6";
chr17	StringTie	exon	28546625	28547409	1000	-	.	gene_id "MSTRG.75823"; transcript_id "MSTRG.75823.6"; exon_number "1";
chr17	StringTie	exon	28547677	28547849	1000	-	.	gene_id "MSTRG.75823"; transcript_id "MSTRG.75823.6"; exon_number "2";
chr17	StringTie	exon	28548010	28548101	1000	-	.	gene_id "MSTRG.75823"; transcript_id "MSTRG.75823.6"; exon_number "3";
chr17	StringTie	exon	28548592	28548705	1000	-	.	gene_id "MSTRG.75823"; transcript_id "MSTRG.75823.6"; exon_number "4";
chr17	StringTie	exon	28552065	28552092	1000	-	.	gene_id "MSTRG.75823"; transcript_id "MSTRG.75823.6"; exon_number "5";
chr17	StringTie	exon	28552338	28552651	1000	-	.	gene_id "MSTRG.75823"; transcript_id "MSTRG.75823.6"; exon_number "6";
chr17	StringTie	transcript	28546707	28552610	1000	-	.	gene_id "MSTRG.75823"; transcript_id "MSTRG.75823.60";
chr17	StringTie	exon	28546707	28547409	1000	-	.	gene_id "MSTRG.75823"; transcript_id "MSTRG.75823.60"; exon_number "1";
chr17	StringTie	exon	28547677	28547849	1000	-	.	gene_id "MSTRG.75823"; transcript_id "MSTRG.75823.60"; exon_number "2";
chr17	StringTie	exon	28547999	28548101	1000	-	.	gene_id "MSTRG.75823"; transcript_id "MSTRG.75823.60"; exon_number "3";
chr17	StringTie	exon	28548592	28548705	1000	-	.	gene_id "MSTRG.75823"; transcript_id "MSTRG.75823.60"; exon_number "4";
chr17	StringTie	exon	28552065	28552113	1000	-	.	gene_id "MSTRG.75823"; transcript_id "MSTRG.75823.60"; exon_number "5";
chr17	StringTie	exon	28552338	28552610	1000	-	.	gene_id "MSTRG.75823"; transcript_id "MSTRG.75823.60"; exon_number "6";
chr17	StringTie	transcript	28546707	28552610	1000	-	.	gene_id "MSTRG.75823"; transcript_id "MSTRG.75823.61";
chr17	StringTie	exon	28546707	28547849	1000	-	.	gene_id "MSTRG.75823"; transcript_id "MSTRG.75823.61"; exon_number "1";
chr17	StringTie	exon	28547999	28548101	1000	-	.	gene_id "MSTRG.75823"; transcript_id "MSTRG.75823.61"; exon_number "2";
chr17	StringTie	exon	28548592	28548705	1000	-	.	gene_id "MSTRG.75823"; transcript_id "MSTRG.75823.61"; exon_number "3";
chr17	StringTie	exon	28552065	28552092	1000	-	.	gene_id "MSTRG.75823"; transcript_id "MSTRG.75823.61"; exon_number "4";
chr17	StringTie	exon	28552338	28552467	1000	-	.	gene_id "MSTRG.75823"; transcript_id "MSTRG.75823.61"; exon_number "5";
chr17	StringTie	exon	28552552	28552610	1000	-	.	gene_id "MSTRG.75823"; transcript_id "MSTRG.75823.61"; exon_number "6";
chr17	StringTie	transcript	28546707	28552582	1000	-	.	gene_id "MSTRG.75823"; transcript_id "MSTRG.75823.62";
chr17	StringTie	exon	28546707	28547409	1000	-	.	gene_id "MSTRG.75823"; transcript_id "MSTRG.75823.62"; exon_number "1";
chr17	StringTie	exon	28547677	28547849	1000	-	.	gene_id "MSTRG.75823"; transcript_id "MSTRG.75823.62"; exon_number "2";
chr17	StringTie	exon	28547999	28548101	1000	-	.	gene_id "MSTRG.75823"; transcript_id "MSTRG.75823.62"; exon_number "3";
chr17	StringTie	exon	28548592	28548705	1000	-	.	gene_id "MSTRG.75823"; transcript_id "MSTRG.75823.62"; exon_number "4";
chr17	StringTie	exon	28552065	28552090	1000	-	.	gene_id "MSTRG.75823"; transcript_id "MSTRG.75823.62"; exon_number "5";
chr17	StringTie	exon	28552337	28552582	1000	-	.	gene_id "MSTRG.75823"; transcript_id "MSTRG.75823.62"; exon_number "6";
chr17	StringTie	transcript	28546707	28552609	1000	-	.	gene_id "MSTRG.75823"; transcript_id "MSTRG.75823.63";
chr17	StringTie	exon	28546707	28547409	1000	-	.	gene_id "MSTRG.75823"; transcript_id "MSTRG.75823.63"; exon_number "1";
chr17	StringTie	exon	28547682	28547849	1000	-	.	gene_id "MSTRG.75823"; transcript_id "MSTRG.75823.63"; exon_number "2";
chr17	StringTie	exon	28547999	28548101	1000	-	.	gene_id "MSTRG.75823"; transcript_id "MSTRG.75823.63"; exon_number "3";
chr17	StringTie	exon	28548592	28548705	1000	-	.	gene_id "MSTRG.75823"; transcript_id "MSTRG.75823.63"; exon_number "4";
chr17	StringTie	exon	28552065	28552092	1000	-	.	gene_id "MSTRG.75823"; transcript_id "MSTRG.75823.63"; exon_number "5";
chr17	StringTie	exon	28552338	28552609	1000	-	.	gene_id "MSTRG.75823"; transcript_id "MSTRG.75823.63"; exon_number "6";
chr17	StringTie	transcript	28546707	28552652	1000	-	.	gene_id "MSTRG.75823"; transcript_id "MSTRG.75823.64";
chr17	StringTie	exon	28546707	28547186	1000	-	.	gene_id "MSTRG.75823"; transcript_id "MSTRG.75823.64"; exon_number "1";
chr17	StringTie	exon	28547271	28547409	1000	-	.	gene_id "MSTRG.75823"; transcript_id "MSTRG.75823.64"; exon_number "2";
chr17	StringTie	exon	28547677	28547849	1000	-	.	gene_id "MSTRG.75823"; transcript_id "MSTRG.75823.64"; exon_number "3";
chr17	StringTie	exon	28548010	28548101	1000	-	.	gene_id "MSTRG.75823"; transcript_id "MSTRG.75823.64"; exon_number "4";
chr17	StringTie	exon	28548592	28548705	1000	-	.	gene_id "MSTRG.75823"; transcript_id "MSTRG.75823.64"; exon_number "5";
chr17	StringTie	exon	28552338	28552652	1000	-	.	gene_id "MSTRG.75823"; transcript_id "MSTRG.75823.64"; exon_number "6";
chr17	StringTie	transcript	28546707	28552655	1000	-	.	gene_id "MSTRG.75823"; transcript_id "MSTRG.75823.65";
chr17	StringTie	exon	28546707	28547409	1000	-	.	gene_id "MSTRG.75823"; transcript_id "MSTRG.75823.65"; exon_number "1";
chr17	StringTie	exon	28547677	28547849	1000	-	.	gene_id "MSTRG.75823"; transcript_id "MSTRG.75823.65"; exon_number "2";
chr17	StringTie	exon	28547999	28548101	1000	-	.	gene_id "MSTRG.75823"; transcript_id "MSTRG.75823.65"; exon_number "3";
chr17	StringTie	exon	28548592	28548705	1000	-	.	gene_id "MSTRG.75823"; transcript_id "MSTRG.75823.65"; exon_number "4";
chr17	StringTie	exon	28552338	28552421	1000	-	.	gene_id "MSTRG.75823"; transcript_id "MSTRG.75823.65"; exon_number "5";
chr17	StringTie	exon	28552581	28552655	1000	-	.	gene_id "MSTRG.75823"; transcript_id "MSTRG.75823.65"; exon_number "6";
chr17	StringTie	transcript	28546708	28599233	1000	-	.	gene_id "MSTRG.75823"; transcript_id "MSTRG.75823.67";
chr17	StringTie	exon	28546708	28547849	1000	-	.	gene_id "MSTRG.75823"; transcript_id "MSTRG.75823.67"; exon_number "1";
chr17	StringTie	exon	28553353	28554495	1000	-	.	gene_id "MSTRG.75823"; transcript_id "MSTRG.75823.67"; exon_number "2";
chr17	StringTie	exon	28554851	28555061	1000	-	.	gene_id "MSTRG.75823"; transcript_id "MSTRG.75823.67"; exon_number "3";
chr17	StringTie	exon	28556166	28556266	1000	-	.	gene_id "MSTRG.75823"; transcript_id "MSTRG.75823.67"; exon_number "4";
chr17	StringTie	exon	28556827	28556972	1000	-	.	gene_id "MSTRG.75823"; transcript_id "MSTRG.75823.67"; exon_number "5";
chr17	StringTie	exon	28558476	28558590	1000	-	.	gene_id "MSTRG.75823"; transcript_id "MSTRG.75823.67"; exon_number "6";
chr17	StringTie	exon	28560049	28560191	1000	-	.	gene_id "MSTRG.75823"; transcript_id "MSTRG.75823.67"; exon_number "7";
chr17	StringTie	exon	28561422	28561629	1000	-	.	gene_id "MSTRG.75823"; transcript_id "MSTRG.75823.67"; exon_number "8";
chr17	StringTie	exon	28563431	28563522	1000	-	.	gene_id "MSTRG.75823"; transcript_id "MSTRG.75823.67"; exon_number "9";
chr17	StringTie	exon	28563818	28563907	1000	-	.	gene_id "MSTRG.75823"; transcript_id "MSTRG.75823.67"; exon_number "10";
chr17	StringTie	exon	28570852	28570963	1000	-	.	gene_id "MSTRG.75823"; transcript_id "MSTRG.75823.67"; exon_number "11";
chr17	StringTie	exon	28571049	28571188	1000	-	.	gene_id "MSTRG.75823"; transcript_id "MSTRG.75823.67"; exon_number "12";
chr17	StringTie	exon	28571463	28573621	1000	-	.	gene_id "MSTRG.75823"; transcript_id "MSTRG.75823.67"; exon_number "13";
chr17	StringTie	exon	28573735	28573934	1000	-	.	gene_id "MSTRG.75823"; transcript_id "MSTRG.75823.67"; exon_number "14";
chr17	StringTie	exon	28574067	28574241	1000	-	.	gene_id "MSTRG.75823"; transcript_id "MSTRG.75823.67"; exon_number "15";
chr17	StringTie	exon	28574494	28574598	1000	-	.	gene_id "MSTRG.75823"; transcript_id "MSTRG.75823.67"; exon_number "16";
chr17	StringTie	exon	28574696	28574856	1000	-	.	gene_id "MSTRG.75823"; transcript_id "MSTRG.75823.67"; exon_number "17";
chr17	StringTie	exon	28574952	28575006	1000	-	.	gene_id "MSTRG.75823"; transcript_id "MSTRG.75823.67"; exon_number "18";
chr17	StringTie	exon	28575123	28575334	1000	-	.	gene_id "MSTRG.75823"; transcript_id "MSTRG.75823.67"; exon_number "19";
chr17	StringTie	exon	28575421	28575544	1000	-	.	gene_id "MSTRG.75823"; transcript_id "MSTRG.75823.67"; exon_number "20";
chr17	StringTie	exon	28576801	28578090	1000	-	.	gene_id "MSTRG.75823"; transcript_id "MSTRG.75823.67"; exon_number "21";
chr17	StringTie	exon	28578218	28578292	1000	-	.	gene_id "MSTRG.75823"; transcript_id "MSTRG.75823.67"; exon_number "22";
chr17	StringTie	exon	28578373	28578752	1000	-	.	gene_id "MSTRG.75823"; transcript_id "MSTRG.75823.67"; exon_number "23";
chr17	StringTie	exon	28579141	28579252	1000	-	.	gene_id "MSTRG.75823"; transcript_id "MSTRG.75823.67"; exon_number "24";
chr17	StringTie	exon	28579365	28579485	1000	-	.	gene_id "MSTRG.75823"; transcript_id "MSTRG.75823.67"; exon_number "25";
chr17	StringTie	exon	28579751	28579837	1000	-	.	gene_id "MSTRG.75823"; transcript_id "MSTRG.75823.67"; exon_number "26";
chr17	StringTie	exon	28580009	28580120	1000	-	.	gene_id "MSTRG.75823"; transcript_id "MSTRG.75823.67"; exon_number "27";
chr17	StringTie	exon	28583511	28583649	1000	-	.	gene_id "MSTRG.75823"; transcript_id "MSTRG.75823.67"; exon_number "28";
chr17	StringTie	exon	28583853	28583986	1000	-	.	gene_id "MSTRG.75823"; transcript_id "MSTRG.75823.67"; exon_number "29";
chr17	StringTie	exon	28584150	28584252	1000	-	.	gene_id "MSTRG.75823"; transcript_id "MSTRG.75823.67"; exon_number "30";
chr17	StringTie	exon	28584333	28584480	1000	-	.	gene_id "MSTRG.75823"; transcript_id "MSTRG.75823.67"; exon_number "31";
chr17	StringTie	exon	28584652	28584745	1000	-	.	gene_id "MSTRG.75823"; transcript_id "MSTRG.75823.67"; exon_number "32";
chr17	StringTie	exon	28585102	28585215	1000	-	.	gene_id "MSTRG.75823"; transcript_id "MSTRG.75823.67"; exon_number "33";
chr17	StringTie	exon	28585319	28585411	1000	-	.	gene_id "MSTRG.75823"; transcript_id "MSTRG.75823.67"; exon_number "34";
chr17	StringTie	exon	28585534	28585998	1000	-	.	gene_id "MSTRG.75823"; transcript_id "MSTRG.75823.67"; exon_number "35";
chr17	StringTie	exon	28586090	28586182	1000	-	.	gene_id "MSTRG.75823"; transcript_id "MSTRG.75823.67"; exon_number "36";
chr17	StringTie	exon	28586425	28586499	1000	-	.	gene_id "MSTRG.75823"; transcript_id "MSTRG.75823.67"; exon_number "37";
chr17	StringTie	exon	28591698	28591872	1000	-	.	gene_id "MSTRG.75823"; transcript_id "MSTRG.75823.67"; exon_number "38";
chr17	StringTie	exon	28591982	28593066	1000	-	.	gene_id "MSTRG.75823"; transcript_id "MSTRG.75823.67"; exon_number "39";
chr17	StringTie	exon	28598510	28598635	1000	-	.	gene_id "MSTRG.75823"; transcript_id "MSTRG.75823.67"; exon_number "40";
chr17	StringTie	exon	28598896	28599233	1000	-	.	gene_id "MSTRG.75823"; transcript_id "MSTRG.75823.67"; exon_number "41";
chr17	StringTie	transcript	28546708	28552611	1000	-	.	gene_id "MSTRG.75823"; transcript_id "MSTRG.75823.68";
chr17	StringTie	exon	28546708	28547849	1000	-	.	gene_id "MSTRG.75823"; transcript_id "MSTRG.75823.68"; exon_number "1";
chr17	StringTie	exon	28547999	28548101	1000	-	.	gene_id "MSTRG.75823"; transcript_id "MSTRG.75823.68"; exon_number "2";
chr17	StringTie	exon	28548592	28548682	1000	-	.	gene_id "MSTRG.75823"; transcript_id "MSTRG.75823.68"; exon_number "3";
chr17	StringTie	exon	28552338	28552611	1000	-	.	gene_id "MSTRG.75823"; transcript_id "MSTRG.75823.68"; exon_number "4";
chr17	StringTie	transcript	28546708	28552089	1000	-	.	gene_id "MSTRG.75823"; transcript_id "MSTRG.75823.69";
chr17	StringTie	exon	28546708	28547409	1000	-	.	gene_id "MSTRG.75823"; transcript_id "MSTRG.75823.69"; exon_number "1";
chr17	StringTie	exon	28547677	28547849	1000	-	.	gene_id "MSTRG.75823"; transcript_id "MSTRG.75823.69"; exon_number "2";
chr17	StringTie	exon	28547999	28548101	1000	-	.	gene_id "MSTRG.75823"; transcript_id "MSTRG.75823.69"; exon_number "3";
chr17	StringTie	exon	28548592	28548656	1000	-	.	gene_id "MSTRG.75823"; transcript_id "MSTRG.75823.69"; exon_number "4";
chr17	StringTie	exon	28552065	28552089	1000	-	.	gene_id "MSTRG.75823"; transcript_id "MSTRG.75823.69"; exon_number "5";
chr17	StringTie	transcript	28546647	28553003	1000	-	.	gene_id "MSTRG.75823"; transcript_id "MSTRG.75823.7";
chr17	StringTie	exon	28546647	28547409	1000	-	.	gene_id "MSTRG.75823"; transcript_id "MSTRG.75823.7"; exon_number "1";
chr17	StringTie	exon	28547677	28547849	1000	-	.	gene_id "MSTRG.75823"; transcript_id "MSTRG.75823.7"; exon_number "2";
chr17	StringTie	exon	28547999	28548101	1000	-	.	gene_id "MSTRG.75823"; transcript_id "MSTRG.75823.7"; exon_number "3";
chr17	StringTie	exon	28548592	28548705	1000	-	.	gene_id "MSTRG.75823"; transcript_id "MSTRG.75823.7"; exon_number "4";
chr17	StringTie	exon	28552065	28552092	1000	-	.	gene_id "MSTRG.75823"; transcript_id "MSTRG.75823.7"; exon_number "5";
chr17	StringTie	exon	28552338	28553003	1000	-	.	gene_id "MSTRG.75823"; transcript_id "MSTRG.75823.7"; exon_number "6";
chr17	StringTie	transcript	28546708	28552376	1000	-	.	gene_id "MSTRG.75823"; transcript_id "MSTRG.75823.70";
chr17	StringTie	exon	28546708	28547405	1000	-	.	gene_id "MSTRG.75823"; transcript_id "MSTRG.75823.70"; exon_number "1";
chr17	StringTie	exon	28547677	28547849	1000	-	.	gene_id "MSTRG.75823"; transcript_id "MSTRG.75823.70"; exon_number "2";
chr17	StringTie	exon	28547999	28548117	1000	-	.	gene_id "MSTRG.75823"; transcript_id "MSTRG.75823.70"; exon_number "3";
chr17	StringTie	exon	28548592	28548705	1000	-	.	gene_id "MSTRG.75823"; transcript_id "MSTRG.75823.70"; exon_number "4";
chr17	StringTie	exon	28552338	28552376	1000	-	.	gene_id "MSTRG.75823"; transcript_id "MSTRG.75823.70"; exon_number "5";
chr17	StringTie	transcript	28546708	28552640	1000	-	.	gene_id "MSTRG.75823"; transcript_id "MSTRG.75823.71";
chr17	StringTie	exon	28546708	28547849	1000	-	.	gene_id "MSTRG.75823"; transcript_id "MSTRG.75823.71"; exon_number "1";
chr17	StringTie	exon	28547999	28548101	1000	-	.	gene_id "MSTRG.75823"; transcript_id "MSTRG.75823.71"; exon_number "2";
chr17	StringTie	exon	28548592	28548705	1000	-	.	gene_id "MSTRG.75823"; transcript_id "MSTRG.75823.71"; exon_number "3";
chr17	StringTie	exon	28552338	28552467	1000	-	.	gene_id "MSTRG.75823"; transcript_id "MSTRG.75823.71"; exon_number "4";
chr17	StringTie	exon	28552552	28552640	1000	-	.	gene_id "MSTRG.75823"; transcript_id "MSTRG.75823.71"; exon_number "5";
chr17	StringTie	transcript	28546708	28552615	1000	-	.	gene_id "MSTRG.75823"; transcript_id "MSTRG.75823.72";
chr17	StringTie	exon	28546708	28547405	1000	-	.	gene_id "MSTRG.75823"; transcript_id "MSTRG.75823.72"; exon_number "1";
chr17	StringTie	exon	28547677	28547849	1000	-	.	gene_id "MSTRG.75823"; transcript_id "MSTRG.75823.72"; exon_number "2";
chr17	StringTie	exon	28548010	28548101	1000	-	.	gene_id "MSTRG.75823"; transcript_id "MSTRG.75823.72"; exon_number "3";
chr17	StringTie	exon	28548592	28548705	1000	-	.	gene_id "MSTRG.75823"; transcript_id "MSTRG.75823.72"; exon_number "4";
chr17	StringTie	exon	28552338	28552615	1000	-	.	gene_id "MSTRG.75823"; transcript_id "MSTRG.75823.72"; exon_number "5";
chr17	StringTie	transcript	28546708	28552675	1000	-	.	gene_id "MSTRG.75823"; transcript_id "MSTRG.75823.73";
chr17	StringTie	exon	28546708	28547849	1000	-	.	gene_id "MSTRG.75823"; transcript_id "MSTRG.75823.73"; exon_number "1";
chr17	StringTie	exon	28547999	28548101	1000	-	.	gene_id "MSTRG.75823"; transcript_id "MSTRG.75823.73"; exon_number "2";
chr17	StringTie	exon	28548592	28548705	1000	-	.	gene_id "MSTRG.75823"; transcript_id "MSTRG.75823.73"; exon_number "3";
chr17	StringTie	exon	28552338	28552408	1000	-	.	gene_id "MSTRG.75823"; transcript_id "MSTRG.75823.73"; exon_number "4";
chr17	StringTie	exon	28552445	28552675	1000	-	.	gene_id "MSTRG.75823"; transcript_id "MSTRG.75823.73"; exon_number "5";
chr17	StringTie	transcript	28546708	28552532	1000	-	.	gene_id "MSTRG.75823"; transcript_id "MSTRG.75823.74";
chr17	StringTie	exon	28546708	28547409	1000	-	.	gene_id "MSTRG.75823"; transcript_id "MSTRG.75823.74"; exon_number "1";
chr17	StringTie	exon	28547677	28547849	1000	-	.	gene_id "MSTRG.75823"; transcript_id "MSTRG.75823.74"; exon_number "2";
chr17	StringTie	exon	28547999	28548101	1000	-	.	gene_id "MSTRG.75823"; transcript_id "MSTRG.75823.74"; exon_number "3";
chr17	StringTie	exon	28548592	28548705	1000	-	.	gene_id "MSTRG.75823"; transcript_id "MSTRG.75823.74"; exon_number "4";
chr17	StringTie	exon	28552341	28552532	1000	-	.	gene_id "MSTRG.75823"; transcript_id "MSTRG.75823.74"; exon_number "5";
chr17	StringTie	transcript	28546710	28552650	1000	-	.	gene_id "MSTRG.75823"; transcript_id "MSTRG.75823.77";
chr17	StringTie	exon	28546710	28547849	1000	-	.	gene_id "MSTRG.75823"; transcript_id "MSTRG.75823.77"; exon_number "1";
chr17	StringTie	exon	28547999	28548101	1000	-	.	gene_id "MSTRG.75823"; transcript_id "MSTRG.75823.77"; exon_number "2";
chr17	StringTie	exon	28548592	28548819	1000	-	.	gene_id "MSTRG.75823"; transcript_id "MSTRG.75823.77"; exon_number "3";
chr17	StringTie	exon	28552065	28552092	1000	-	.	gene_id "MSTRG.75823"; transcript_id "MSTRG.75823.77"; exon_number "4";
chr17	StringTie	exon	28552338	28552650	1000	-	.	gene_id "MSTRG.75823"; transcript_id "MSTRG.75823.77"; exon_number "5";
chr17	StringTie	transcript	28546651	28552251	1000	-	.	gene_id "MSTRG.75823"; transcript_id "MSTRG.75823.8";
chr17	StringTie	exon	28546651	28547849	1000	-	.	gene_id "MSTRG.75823"; transcript_id "MSTRG.75823.8"; exon_number "1";
chr17	StringTie	exon	28547999	28548117	1000	-	.	gene_id "MSTRG.75823"; transcript_id "MSTRG.75823.8"; exon_number "2";
chr17	StringTie	exon	28548592	28548705	1000	-	.	gene_id "MSTRG.75823"; transcript_id "MSTRG.75823.8"; exon_number "3";
chr17	StringTie	exon	28552065	28552251	1000	-	.	gene_id "MSTRG.75823"; transcript_id "MSTRG.75823.8"; exon_number "4";
chr17	StringTie	transcript	28553087	28572183	1000	-	.	gene_id "MSTRG.75823"; transcript_id "MSTRG.75823.83";
chr17	StringTie	exon	28553087	28554495	1000	-	.	gene_id "MSTRG.75823"; transcript_id "MSTRG.75823.83"; exon_number "1";
chr17	StringTie	exon	28554851	28555061	1000	-	.	gene_id "MSTRG.75823"; transcript_id "MSTRG.75823.83"; exon_number "2";
chr17	StringTie	exon	28556166	28556266	1000	-	.	gene_id "MSTRG.75823"; transcript_id "MSTRG.75823.83"; exon_number "3";
chr17	StringTie	exon	28556827	28556972	1000	-	.	gene_id "MSTRG.75823"; transcript_id "MSTRG.75823.83"; exon_number "4";
chr17	StringTie	exon	28558476	28558590	1000	-	.	gene_id "MSTRG.75823"; transcript_id "MSTRG.75823.83"; exon_number "5";
chr17	StringTie	exon	28560049	28560191	1000	-	.	gene_id "MSTRG.75823"; transcript_id "MSTRG.75823.83"; exon_number "6";
chr17	StringTie	exon	28561422	28561629	1000	-	.	gene_id "MSTRG.75823"; transcript_id "MSTRG.75823.83"; exon_number "7";
chr17	StringTie	exon	28563431	28563520	1000	-	.	gene_id "MSTRG.75823"; transcript_id "MSTRG.75823.83"; exon_number "8";
chr17	StringTie	exon	28563818	28563907	1000	-	.	gene_id "MSTRG.75823"; transcript_id "MSTRG.75823.83"; exon_number "9";
chr17	StringTie	exon	28570852	28570963	1000	-	.	gene_id "MSTRG.75823"; transcript_id "MSTRG.75823.83"; exon_number "10";
chr17	StringTie	exon	28571049	28571188	1000	-	.	gene_id "MSTRG.75823"; transcript_id "MSTRG.75823.83"; exon_number "11";
chr17	StringTie	exon	28571463	28572183	1000	-	.	gene_id "MSTRG.75823"; transcript_id "MSTRG.75823.83"; exon_number "12";
chr17	StringTie	transcript	28553184	28581915	1000	-	.	gene_id "MSTRG.75823"; transcript_id "MSTRG.75823.84";
chr17	StringTie	exon	28553184	28554495	1000	-	.	gene_id "MSTRG.75823"; transcript_id "MSTRG.75823.84"; exon_number "1";
chr17	StringTie	exon	28554851	28555061	1000	-	.	gene_id "MSTRG.75823"; transcript_id "MSTRG.75823.84"; exon_number "2";
chr17	StringTie	exon	28556166	28556266	1000	-	.	gene_id "MSTRG.75823"; transcript_id "MSTRG.75823.84"; exon_number "3";
chr17	StringTie	exon	28556827	28556972	1000	-	.	gene_id "MSTRG.75823"; transcript_id "MSTRG.75823.84"; exon_number "4";
chr17	StringTie	exon	28558476	28558590	1000	-	.	gene_id "MSTRG.75823"; transcript_id "MSTRG.75823.84"; exon_number "5";
chr17	StringTie	exon	28560049	28560191	1000	-	.	gene_id "MSTRG.75823"; transcript_id "MSTRG.75823.84"; exon_number "6";
chr17	StringTie	exon	28561422	28561629	1000	-	.	gene_id "MSTRG.75823"; transcript_id "MSTRG.75823.84"; exon_number "7";
chr17	StringTie	exon	28563431	28563522	1000	-	.	gene_id "MSTRG.75823"; transcript_id "MSTRG.75823.84"; exon_number "8";
chr17	StringTie	exon	28563818	28563907	1000	-	.	gene_id "MSTRG.75823"; transcript_id "MSTRG.75823.84"; exon_number "9";
chr17	StringTie	exon	28570852	28570963	1000	-	.	gene_id "MSTRG.75823"; transcript_id "MSTRG.75823.84"; exon_number "10";
chr17	StringTie	exon	28571049	28571188	1000	-	.	gene_id "MSTRG.75823"; transcript_id "MSTRG.75823.84"; exon_number "11";
chr17	StringTie	exon	28571463	28571861	1000	-	.	gene_id "MSTRG.75823"; transcript_id "MSTRG.75823.84"; exon_number "12";
chr17	StringTie	exon	28573526	28573621	1000	-	.	gene_id "MSTRG.75823"; transcript_id "MSTRG.75823.84"; exon_number "13";
chr17	StringTie	exon	28573735	28573934	1000	-	.	gene_id "MSTRG.75823"; transcript_id "MSTRG.75823.84"; exon_number "14";
chr17	StringTie	exon	28574067	28574241	1000	-	.	gene_id "MSTRG.75823"; transcript_id "MSTRG.75823.84"; exon_number "15";
chr17	StringTie	exon	28574494	28574577	1000	-	.	gene_id "MSTRG.75823"; transcript_id "MSTRG.75823.84"; exon_number "16";
chr17	StringTie	exon	28574696	28574856	1000	-	.	gene_id "MSTRG.75823"; transcript_id "MSTRG.75823.84"; exon_number "17";
chr17	StringTie	exon	28574952	28575006	1000	-	.	gene_id "MSTRG.75823"; transcript_id "MSTRG.75823.84"; exon_number "18";
chr17	StringTie	exon	28575123	28575334	1000	-	.	gene_id "MSTRG.75823"; transcript_id "MSTRG.75823.84"; exon_number "19";
chr17	StringTie	exon	28575421	28575544	1000	-	.	gene_id "MSTRG.75823"; transcript_id "MSTRG.75823.84"; exon_number "20";
chr17	StringTie	exon	28575965	28576379	1000	-	.	gene_id "MSTRG.75823"; transcript_id "MSTRG.75823.84"; exon_number "21";
chr17	StringTie	exon	28581717	28581915	1000	-	.	gene_id "MSTRG.75823"; transcript_id "MSTRG.75823.84"; exon_number "22";
chr17	StringTie	transcript	28553247	28572185	1000	-	.	gene_id "MSTRG.75823"; transcript_id "MSTRG.75823.85";
chr17	StringTie	exon	28553247	28554495	1000	-	.	gene_id "MSTRG.75823"; transcript_id "MSTRG.75823.85"; exon_number "1";
chr17	StringTie	exon	28554851	28555061	1000	-	.	gene_id "MSTRG.75823"; transcript_id "MSTRG.75823.85"; exon_number "2";
chr17	StringTie	exon	28556166	28556266	1000	-	.	gene_id "MSTRG.75823"; transcript_id "MSTRG.75823.85"; exon_number "3";
chr17	StringTie	exon	28556827	28556972	1000	-	.	gene_id "MSTRG.75823"; transcript_id "MSTRG.75823.85"; exon_number "4";
chr17	StringTie	exon	28558476	28558590	1000	-	.	gene_id "MSTRG.75823"; transcript_id "MSTRG.75823.85"; exon_number "5";
chr17	StringTie	exon	28560049	28560191	1000	-	.	gene_id "MSTRG.75823"; transcript_id "MSTRG.75823.85"; exon_number "6";
chr17	StringTie	exon	28563431	28563522	1000	-	.	gene_id "MSTRG.75823"; transcript_id "MSTRG.75823.85"; exon_number "7";
chr17	StringTie	exon	28563818	28563907	1000	-	.	gene_id "MSTRG.75823"; transcript_id "MSTRG.75823.85"; exon_number "8";
chr17	StringTie	exon	28570852	28570963	1000	-	.	gene_id "MSTRG.75823"; transcript_id "MSTRG.75823.85"; exon_number "9";
chr17	StringTie	exon	28571049	28571188	1000	-	.	gene_id "MSTRG.75823"; transcript_id "MSTRG.75823.85"; exon_number "10";
chr17	StringTie	exon	28571463	28572185	1000	-	.	gene_id "MSTRG.75823"; transcript_id "MSTRG.75823.85"; exon_number "11";
chr17	StringTie	transcript	28553254	28645142	1000	-	.	gene_id "MSTRG.75823"; transcript_id "MSTRG.75823.86";
chr17	StringTie	exon	28553254	28554495	1000	-	.	gene_id "MSTRG.75823"; transcript_id "MSTRG.75823.86"; exon_number "1";
chr17	StringTie	exon	28554851	28555061	1000	-	.	gene_id "MSTRG.75823"; transcript_id "MSTRG.75823.86"; exon_number "2";
chr17	StringTie	exon	28556166	28556266	1000	-	.	gene_id "MSTRG.75823"; transcript_id "MSTRG.75823.86"; exon_number "3";
chr17	StringTie	exon	28556827	28556972	1000	-	.	gene_id "MSTRG.75823"; transcript_id "MSTRG.75823.86"; exon_number "4";
chr17	StringTie	exon	28558476	28558590	1000	-	.	gene_id "MSTRG.75823"; transcript_id "MSTRG.75823.86"; exon_number "5";
chr17	StringTie	exon	28560049	28560191	1000	-	.	gene_id "MSTRG.75823"; transcript_id "MSTRG.75823.86"; exon_number "6";
chr17	StringTie	exon	28561422	28561629	1000	-	.	gene_id "MSTRG.75823"; transcript_id "MSTRG.75823.86"; exon_number "7";
chr17	StringTie	exon	28563431	28563522	1000	-	.	gene_id "MSTRG.75823"; transcript_id "MSTRG.75823.86"; exon_number "8";
chr17	StringTie	exon	28563818	28563907	1000	-	.	gene_id "MSTRG.75823"; transcript_id "MSTRG.75823.86"; exon_number "9";
chr17	StringTie	exon	28570852	28570963	1000	-	.	gene_id "MSTRG.75823"; transcript_id "MSTRG.75823.86"; exon_number "10";
chr17	StringTie	exon	28571049	28573621	1000	-	.	gene_id "MSTRG.75823"; transcript_id "MSTRG.75823.86"; exon_number "11";
chr17	StringTie	exon	28573735	28573934	1000	-	.	gene_id "MSTRG.75823"; transcript_id "MSTRG.75823.86"; exon_number "12";
chr17	StringTie	exon	28574067	28574241	1000	-	.	gene_id "MSTRG.75823"; transcript_id "MSTRG.75823.86"; exon_number "13";
chr17	StringTie	exon	28574494	28574577	1000	-	.	gene_id "MSTRG.75823"; transcript_id "MSTRG.75823.86"; exon_number "14";
chr17	StringTie	exon	28574696	28574856	1000	-	.	gene_id "MSTRG.75823"; transcript_id "MSTRG.75823.86"; exon_number "15";
chr17	StringTie	exon	28574952	28575006	1000	-	.	gene_id "MSTRG.75823"; transcript_id "MSTRG.75823.86"; exon_number "16";
chr17	StringTie	exon	28575123	28575334	1000	-	.	gene_id "MSTRG.75823"; transcript_id "MSTRG.75823.86"; exon_number "17";
chr17	StringTie	exon	28575421	28575544	1000	-	.	gene_id "MSTRG.75823"; transcript_id "MSTRG.75823.86"; exon_number "18";
chr17	StringTie	exon	28575965	28577770	1000	-	.	gene_id "MSTRG.75823"; transcript_id "MSTRG.75823.86"; exon_number "19";
chr17	StringTie	exon	28578010	28578090	1000	-	.	gene_id "MSTRG.75823"; transcript_id "MSTRG.75823.86"; exon_number "20";
chr17	StringTie	exon	28578218	28578292	1000	-	.	gene_id "MSTRG.75823"; transcript_id "MSTRG.75823.86"; exon_number "21";
chr17	StringTie	exon	28578373	28578528	1000	-	.	gene_id "MSTRG.75823"; transcript_id "MSTRG.75823.86"; exon_number "22";
chr17	StringTie	exon	28578672	28578752	1000	-	.	gene_id "MSTRG.75823"; transcript_id "MSTRG.75823.86"; exon_number "23";
chr17	StringTie	exon	28579141	28579252	1000	-	.	gene_id "MSTRG.75823"; transcript_id "MSTRG.75823.86"; exon_number "24";
chr17	StringTie	exon	28579365	28579485	1000	-	.	gene_id "MSTRG.75823"; transcript_id "MSTRG.75823.86"; exon_number "25";
chr17	StringTie	exon	28579751	28579837	1000	-	.	gene_id "MSTRG.75823"; transcript_id "MSTRG.75823.86"; exon_number "26";
chr17	StringTie	exon	28580009	28580120	1000	-	.	gene_id "MSTRG.75823"; transcript_id "MSTRG.75823.86"; exon_number "27";
chr17	StringTie	exon	28583511	28583649	1000	-	.	gene_id "MSTRG.75823"; transcript_id "MSTRG.75823.86"; exon_number "28";
chr17	StringTie	exon	28583853	28583986	1000	-	.	gene_id "MSTRG.75823"; transcript_id "MSTRG.75823.86"; exon_number "29";
chr17	StringTie	exon	28584150	28584252	1000	-	.	gene_id "MSTRG.75823"; transcript_id "MSTRG.75823.86"; exon_number "30";
chr17	StringTie	exon	28584333	28584480	1000	-	.	gene_id "MSTRG.75823"; transcript_id "MSTRG.75823.86"; exon_number "31";
chr17	StringTie	exon	28584652	28584745	1000	-	.	gene_id "MSTRG.75823"; transcript_id "MSTRG.75823.86"; exon_number "32";
chr17	StringTie	exon	28585102	28585215	1000	-	.	gene_id "MSTRG.75823"; transcript_id "MSTRG.75823.86"; exon_number "33";
chr17	StringTie	exon	28585319	28585411	1000	-	.	gene_id "MSTRG.75823"; transcript_id "MSTRG.75823.86"; exon_number "34";
chr17	StringTie	exon	28585534	28585653	1000	-	.	gene_id "MSTRG.75823"; transcript_id "MSTRG.75823.86"; exon_number "35";
chr17	StringTie	exon	28585864	28585998	1000	-	.	gene_id "MSTRG.75823"; transcript_id "MSTRG.75823.86"; exon_number "36";
chr17	StringTie	exon	28586090	28586182	1000	-	.	gene_id "MSTRG.75823"; transcript_id "MSTRG.75823.86"; exon_number "37";
chr17	StringTie	exon	28586425	28586499	1000	-	.	gene_id "MSTRG.75823"; transcript_id "MSTRG.75823.86"; exon_number "38";
chr17	StringTie	exon	28591698	28591872	1000	-	.	gene_id "MSTRG.75823"; transcript_id "MSTRG.75823.86"; exon_number "39";
chr17	StringTie	exon	28591982	28593066	1000	-	.	gene_id "MSTRG.75823"; transcript_id "MSTRG.75823.86"; exon_number "40";
chr17	StringTie	exon	28598510	28598635	1000	-	.	gene_id "MSTRG.75823"; transcript_id "MSTRG.75823.86"; exon_number "41";
chr17	StringTie	exon	28598896	28599387	1000	-	.	gene_id "MSTRG.75823"; transcript_id "MSTRG.75823.86"; exon_number "42";
chr17	StringTie	exon	28604410	28605215	1000	-	.	gene_id "MSTRG.75823"; transcript_id "MSTRG.75823.86"; exon_number "43";
chr17	StringTie	exon	28611567	28611656	1000	-	.	gene_id "MSTRG.75823"; transcript_id "MSTRG.75823.86"; exon_number "44";
chr17	StringTie	exon	28611768	28611795	1000	-	.	gene_id "MSTRG.75823"; transcript_id "MSTRG.75823.86"; exon_number "45";
chr17	StringTie	exon	28612044	28612084	1000	-	.	gene_id "MSTRG.75823"; transcript_id "MSTRG.75823.86"; exon_number "46";
chr17	StringTie	exon	28612262	28612366	1000	-	.	gene_id "MSTRG.75823"; transcript_id "MSTRG.75823.86"; exon_number "47";
chr17	StringTie	exon	28612618	28612687	1000	-	.	gene_id "MSTRG.75823"; transcript_id "MSTRG.75823.86"; exon_number "48";
chr17	StringTie	exon	28613078	28613146	1000	-	.	gene_id "MSTRG.75823"; transcript_id "MSTRG.75823.86"; exon_number "49";
chr17	StringTie	exon	28613262	28613345	1000	-	.	gene_id "MSTRG.75823"; transcript_id "MSTRG.75823.86"; exon_number "50";
chr17	StringTie	exon	28613440	28615246	1000	-	.	gene_id "MSTRG.75823"; transcript_id "MSTRG.75823.86"; exon_number "51";
chr17	StringTie	exon	28615664	28615798	1000	-	.	gene_id "MSTRG.75823"; transcript_id "MSTRG.75823.86"; exon_number "52";
chr17	StringTie	exon	28616096	28616197	1000	-	.	gene_id "MSTRG.75823"; transcript_id "MSTRG.75823.86"; exon_number "53";
chr17	StringTie	exon	28616379	28616509	1000	-	.	gene_id "MSTRG.75823"; transcript_id "MSTRG.75823.86"; exon_number "54";
chr17	StringTie	exon	28616618	28616753	1000	-	.	gene_id "MSTRG.75823"; transcript_id "MSTRG.75823.86"; exon_number "55";
chr17	StringTie	exon	28616889	28616999	1000	-	.	gene_id "MSTRG.75823"; transcript_id "MSTRG.75823.86"; exon_number "56";
chr17	StringTie	exon	28617232	28617318	1000	-	.	gene_id "MSTRG.75823"; transcript_id "MSTRG.75823.86"; exon_number "57";
chr17	StringTie	exon	28618791	28618971	1000	-	.	gene_id "MSTRG.75823"; transcript_id "MSTRG.75823.86"; exon_number "58";
chr17	StringTie	exon	28619654	28619775	1000	-	.	gene_id "MSTRG.75823"; transcript_id "MSTRG.75823.86"; exon_number "59";
chr17	StringTie	exon	28619860	28620015	1000	-	.	gene_id "MSTRG.75823"; transcript_id "MSTRG.75823.86"; exon_number "60";
chr17	StringTie	exon	28620509	28620630	1000	-	.	gene_id "MSTRG.75823"; transcript_id "MSTRG.75823.86"; exon_number "61";
chr17	StringTie	exon	28620988	28621170	1000	-	.	gene_id "MSTRG.75823"; transcript_id "MSTRG.75823.86"; exon_number "62";
chr17	StringTie	exon	28621399	28621498	1000	-	.	gene_id "MSTRG.75823"; transcript_id "MSTRG.75823.86"; exon_number "63";
chr17	StringTie	exon	28623760	28623966	1000	-	.	gene_id "MSTRG.75823"; transcript_id "MSTRG.75823.86"; exon_number "64";
chr17	StringTie	exon	28624233	28624390	1000	-	.	gene_id "MSTRG.75823"; transcript_id "MSTRG.75823.86"; exon_number "65";
chr17	StringTie	exon	28628265	28628559	1000	-	.	gene_id "MSTRG.75823"; transcript_id "MSTRG.75823.86"; exon_number "66";
chr17	StringTie	exon	28631479	28631681	1000	-	.	gene_id "MSTRG.75823"; transcript_id "MSTRG.75823.86"; exon_number "67";
chr17	StringTie	exon	28631820	28631919	1000	-	.	gene_id "MSTRG.75823"; transcript_id "MSTRG.75823.86"; exon_number "68";
chr17	StringTie	exon	28632049	28632239	1000	-	.	gene_id "MSTRG.75823"; transcript_id "MSTRG.75823.86"; exon_number "69";
chr17	StringTie	exon	28632942	28633162	1000	-	.	gene_id "MSTRG.75823"; transcript_id "MSTRG.75823.86"; exon_number "70";
chr17	StringTie	exon	28633283	28633401	1000	-	.	gene_id "MSTRG.75823"; transcript_id "MSTRG.75823.86"; exon_number "71";
chr17	StringTie	exon	28633549	28633751	1000	-	.	gene_id "MSTRG.75823"; transcript_id "MSTRG.75823.86"; exon_number "72";
chr17	StringTie	exon	28633895	28634086	1000	-	.	gene_id "MSTRG.75823"; transcript_id "MSTRG.75823.86"; exon_number "73";
chr17	StringTie	exon	28634517	28635609	1000	-	.	gene_id "MSTRG.75823"; transcript_id "MSTRG.75823.86"; exon_number "74";
chr17	StringTie	exon	28636965	28637170	1000	-	.	gene_id "MSTRG.75823"; transcript_id "MSTRG.75823.86"; exon_number "75";
chr17	StringTie	exon	28637836	28638094	1000	-	.	gene_id "MSTRG.75823"; transcript_id "MSTRG.75823.86"; exon_number "76";
chr17	StringTie	exon	28638252	28638415	1000	-	.	gene_id "MSTRG.75823"; transcript_id "MSTRG.75823.86"; exon_number "77";
chr17	StringTie	exon	28638524	28638642	1000	-	.	gene_id "MSTRG.75823"; transcript_id "MSTRG.75823.86"; exon_number "78";
chr17	StringTie	exon	28639315	28639460	1000	-	.	gene_id "MSTRG.75823"; transcript_id "MSTRG.75823.86"; exon_number "79";
chr17	StringTie	exon	28639575	28639642	1000	-	.	gene_id "MSTRG.75823"; transcript_id "MSTRG.75823.86"; exon_number "80";
chr17	StringTie	exon	28639901	28640025	1000	-	.	gene_id "MSTRG.75823"; transcript_id "MSTRG.75823.86"; exon_number "81";
chr17	StringTie	exon	28640560	28640683	1000	-	.	gene_id "MSTRG.75823"; transcript_id "MSTRG.75823.86"; exon_number "82";
chr17	StringTie	exon	28641889	28642075	1000	-	.	gene_id "MSTRG.75823"; transcript_id "MSTRG.75823.86"; exon_number "83";
chr17	StringTie	exon	28642275	28642335	1000	-	.	gene_id "MSTRG.75823"; transcript_id "MSTRG.75823.86"; exon_number "84";
chr17	StringTie	exon	28642869	28642987	1000	-	.	gene_id "MSTRG.75823"; transcript_id "MSTRG.75823.86"; exon_number "85";
chr17	StringTie	exon	28643164	28643311	1000	-	.	gene_id "MSTRG.75823"; transcript_id "MSTRG.75823.86"; exon_number "86";
chr17	StringTie	exon	28643610	28643659	1000	-	.	gene_id "MSTRG.75823"; transcript_id "MSTRG.75823.86"; exon_number "87";
chr17	StringTie	exon	28644058	28644187	1000	-	.	gene_id "MSTRG.75823"; transcript_id "MSTRG.75823.86"; exon_number "88";
chr17	StringTie	exon	28644989	28645142	1000	-	.	gene_id "MSTRG.75823"; transcript_id "MSTRG.75823.86"; exon_number "89";
chr17	StringTie	transcript	28553282	28571586	1000	-	.	gene_id "MSTRG.75823"; transcript_id "MSTRG.75823.87";
chr17	StringTie	exon	28553282	28554495	1000	-	.	gene_id "MSTRG.75823"; transcript_id "MSTRG.75823.87"; exon_number "1";
chr17	StringTie	exon	28554851	28555061	1000	-	.	gene_id "MSTRG.75823"; transcript_id "MSTRG.75823.87"; exon_number "2";
chr17	StringTie	exon	28556166	28556266	1000	-	.	gene_id "MSTRG.75823"; transcript_id "MSTRG.75823.87"; exon_number "3";
chr17	StringTie	exon	28556827	28556972	1000	-	.	gene_id "MSTRG.75823"; transcript_id "MSTRG.75823.87"; exon_number "4";
chr17	StringTie	exon	28558476	28558590	1000	-	.	gene_id "MSTRG.75823"; transcript_id "MSTRG.75823.87"; exon_number "5";
chr17	StringTie	exon	28560049	28560191	1000	-	.	gene_id "MSTRG.75823"; transcript_id "MSTRG.75823.87"; exon_number "6";
chr17	StringTie	exon	28561422	28561629	1000	-	.	gene_id "MSTRG.75823"; transcript_id "MSTRG.75823.87"; exon_number "7";
chr17	StringTie	exon	28563431	28563522	1000	-	.	gene_id "MSTRG.75823"; transcript_id "MSTRG.75823.87"; exon_number "8";
chr17	StringTie	exon	28563614	28563907	1000	-	.	gene_id "MSTRG.75823"; transcript_id "MSTRG.75823.87"; exon_number "9";
chr17	StringTie	exon	28570852	28570963	1000	-	.	gene_id "MSTRG.75823"; transcript_id "MSTRG.75823.87"; exon_number "10";
chr17	StringTie	exon	28571049	28571188	1000	-	.	gene_id "MSTRG.75823"; transcript_id "MSTRG.75823.87"; exon_number "11";
chr17	StringTie	exon	28571463	28571586	1000	-	.	gene_id "MSTRG.75823"; transcript_id "MSTRG.75823.87"; exon_number "12";
chr17	StringTie	transcript	28553295	28572153	1000	-	.	gene_id "MSTRG.75823"; transcript_id "MSTRG.75823.88";
chr17	StringTie	exon	28553295	28554495	1000	-	.	gene_id "MSTRG.75823"; transcript_id "MSTRG.75823.88"; exon_number "1";
chr17	StringTie	exon	28554851	28555061	1000	-	.	gene_id "MSTRG.75823"; transcript_id "MSTRG.75823.88"; exon_number "2";
chr17	StringTie	exon	28556166	28556266	1000	-	.	gene_id "MSTRG.75823"; transcript_id "MSTRG.75823.88"; exon_number "3";
chr17	StringTie	exon	28556827	28556972	1000	-	.	gene_id "MSTRG.75823"; transcript_id "MSTRG.75823.88"; exon_number "4";
chr17	StringTie	exon	28558476	28558590	1000	-	.	gene_id "MSTRG.75823"; transcript_id "MSTRG.75823.88"; exon_number "5";
chr17	StringTie	exon	28560049	28560191	1000	-	.	gene_id "MSTRG.75823"; transcript_id "MSTRG.75823.88"; exon_number "6";
chr17	StringTie	exon	28561422	28561524	1000	-	.	gene_id "MSTRG.75823"; transcript_id "MSTRG.75823.88"; exon_number "7";
chr17	StringTie	exon	28563431	28563522	1000	-	.	gene_id "MSTRG.75823"; transcript_id "MSTRG.75823.88"; exon_number "8";
chr17	StringTie	exon	28563818	28563907	1000	-	.	gene_id "MSTRG.75823"; transcript_id "MSTRG.75823.88"; exon_number "9";
chr17	StringTie	exon	28570852	28570963	1000	-	.	gene_id "MSTRG.75823"; transcript_id "MSTRG.75823.88"; exon_number "10";
chr17	StringTie	exon	28571049	28571188	1000	-	.	gene_id "MSTRG.75823"; transcript_id "MSTRG.75823.88"; exon_number "11";
chr17	StringTie	exon	28571463	28572153	1000	-	.	gene_id "MSTRG.75823"; transcript_id "MSTRG.75823.88"; exon_number "12";
chr17	StringTie	transcript	28553342	28571540	1000	-	.	gene_id "MSTRG.75823"; transcript_id "MSTRG.75823.89";
chr17	StringTie	exon	28553342	28554495	1000	-	.	gene_id "MSTRG.75823"; transcript_id "MSTRG.75823.89"; exon_number "1";
chr17	StringTie	exon	28554851	28555061	1000	-	.	gene_id "MSTRG.75823"; transcript_id "MSTRG.75823.89"; exon_number "2";
chr17	StringTie	exon	28556166	28556972	1000	-	.	gene_id "MSTRG.75823"; transcript_id "MSTRG.75823.89"; exon_number "3";
chr17	StringTie	exon	28558476	28558590	1000	-	.	gene_id "MSTRG.75823"; transcript_id "MSTRG.75823.89"; exon_number "4";
chr17	StringTie	exon	28560049	28560191	1000	-	.	gene_id "MSTRG.75823"; transcript_id "MSTRG.75823.89"; exon_number "5";
chr17	StringTie	exon	28563431	28563522	1000	-	.	gene_id "MSTRG.75823"; transcript_id "MSTRG.75823.89"; exon_number "6";
chr17	StringTie	exon	28563818	28563907	1000	-	.	gene_id "MSTRG.75823"; transcript_id "MSTRG.75823.89"; exon_number "7";
chr17	StringTie	exon	28570852	28570963	1000	-	.	gene_id "MSTRG.75823"; transcript_id "MSTRG.75823.89"; exon_number "8";
chr17	StringTie	exon	28571463	28571540	1000	-	.	gene_id "MSTRG.75823"; transcript_id "MSTRG.75823.89"; exon_number "9";
chr17	StringTie	transcript	28546662	28552936	1000	-	.	gene_id "MSTRG.75823"; transcript_id "MSTRG.75823.9";
chr17	StringTie	exon	28546662	28547409	1000	-	.	gene_id "MSTRG.75823"; transcript_id "MSTRG.75823.9"; exon_number "1";
chr17	StringTie	exon	28547677	28547849	1000	-	.	gene_id "MSTRG.75823"; transcript_id "MSTRG.75823.9"; exon_number "2";
chr17	StringTie	exon	28547999	28548101	1000	-	.	gene_id "MSTRG.75823"; transcript_id "MSTRG.75823.9"; exon_number "3";
chr17	StringTie	exon	28548592	28548705	1000	-	.	gene_id "MSTRG.75823"; transcript_id "MSTRG.75823.9"; exon_number "4";
chr17	StringTie	exon	28552338	28552608	1000	-	.	gene_id "MSTRG.75823"; transcript_id "MSTRG.75823.9"; exon_number "5";
chr17	StringTie	exon	28552855	28552936	1000	-	.	gene_id "MSTRG.75823"; transcript_id "MSTRG.75823.9"; exon_number "6";
chr17	StringTie	transcript	28553367	28571602	1000	-	.	gene_id "MSTRG.75823"; transcript_id "MSTRG.75823.90";
chr17	StringTie	exon	28553367	28554495	1000	-	.	gene_id "MSTRG.75823"; transcript_id "MSTRG.75823.90"; exon_number "1";
chr17	StringTie	exon	28554851	28555061	1000	-	.	gene_id "MSTRG.75823"; transcript_id "MSTRG.75823.90"; exon_number "2";
chr17	StringTie	exon	28556166	28556266	1000	-	.	gene_id "MSTRG.75823"; transcript_id "MSTRG.75823.90"; exon_number "3";
chr17	StringTie	exon	28556827	28556972	1000	-	.	gene_id "MSTRG.75823"; transcript_id "MSTRG.75823.90"; exon_number "4";
chr17	StringTie	exon	28558181	28558297	1000	-	.	gene_id "MSTRG.75823"; transcript_id "MSTRG.75823.90"; exon_number "5";
chr17	StringTie	exon	28558476	28558590	1000	-	.	gene_id "MSTRG.75823"; transcript_id "MSTRG.75823.90"; exon_number "6";
chr17	StringTie	exon	28560049	28560191	1000	-	.	gene_id "MSTRG.75823"; transcript_id "MSTRG.75823.90"; exon_number "7";
chr17	StringTie	exon	28561422	28561629	1000	-	.	gene_id "MSTRG.75823"; transcript_id "MSTRG.75823.90"; exon_number "8";
chr17	StringTie	exon	28563431	28563516	1000	-	.	gene_id "MSTRG.75823"; transcript_id "MSTRG.75823.90"; exon_number "9";
chr17	StringTie	exon	28563818	28563907	1000	-	.	gene_id "MSTRG.75823"; transcript_id "MSTRG.75823.90"; exon_number "10";
chr17	StringTie	exon	28570852	28570963	1000	-	.	gene_id "MSTRG.75823"; transcript_id "MSTRG.75823.90"; exon_number "11";
chr17	StringTie	exon	28571049	28571188	1000	-	.	gene_id "MSTRG.75823"; transcript_id "MSTRG.75823.90"; exon_number "12";
chr17	StringTie	exon	28571463	28571602	1000	-	.	gene_id "MSTRG.75823"; transcript_id "MSTRG.75823.90"; exon_number "13";
chr17	StringTie	transcript	28553375	28572095	1000	-	.	gene_id "MSTRG.75823"; transcript_id "MSTRG.75823.91";
chr17	StringTie	exon	28553375	28554495	1000	-	.	gene_id "MSTRG.75823"; transcript_id "MSTRG.75823.91"; exon_number "1";
chr17	StringTie	exon	28554851	28555061	1000	-	.	gene_id "MSTRG.75823"; transcript_id "MSTRG.75823.91"; exon_number "2";
chr17	StringTie	exon	28556166	28556266	1000	-	.	gene_id "MSTRG.75823"; transcript_id "MSTRG.75823.91"; exon_number "3";
chr17	StringTie	exon	28556827	28556972	1000	-	.	gene_id "MSTRG.75823"; transcript_id "MSTRG.75823.91"; exon_number "4";
chr17	StringTie	exon	28558476	28558590	1000	-	.	gene_id "MSTRG.75823"; transcript_id "MSTRG.75823.91"; exon_number "5";
chr17	StringTie	exon	28560049	28560191	1000	-	.	gene_id "MSTRG.75823"; transcript_id "MSTRG.75823.91"; exon_number "6";
chr17	StringTie	exon	28561422	28561629	1000	-	.	gene_id "MSTRG.75823"; transcript_id "MSTRG.75823.91"; exon_number "7";
chr17	StringTie	exon	28563431	28563516	1000	-	.	gene_id "MSTRG.75823"; transcript_id "MSTRG.75823.91"; exon_number "8";
chr17	StringTie	exon	28563818	28563907	1000	-	.	gene_id "MSTRG.75823"; transcript_id "MSTRG.75823.91"; exon_number "9";
chr17	StringTie	exon	28570852	28570963	1000	-	.	gene_id "MSTRG.75823"; transcript_id "MSTRG.75823.91"; exon_number "10";
chr17	StringTie	exon	28571049	28571188	1000	-	.	gene_id "MSTRG.75823"; transcript_id "MSTRG.75823.91"; exon_number "11";
chr17	StringTie	exon	28571463	28572095	1000	-	.	gene_id "MSTRG.75823"; transcript_id "MSTRG.75823.91"; exon_number "12";
chr17	StringTie	transcript	28553376	28571609	1000	-	.	gene_id "MSTRG.75823"; transcript_id "MSTRG.75823.92";
chr17	StringTie	exon	28553376	28554495	1000	-	.	gene_id "MSTRG.75823"; transcript_id "MSTRG.75823.92"; exon_number "1";
chr17	StringTie	exon	28554851	28555061	1000	-	.	gene_id "MSTRG.75823"; transcript_id "MSTRG.75823.92"; exon_number "2";
chr17	StringTie	exon	28556166	28556266	1000	-	.	gene_id "MSTRG.75823"; transcript_id "MSTRG.75823.92"; exon_number "3";
chr17	StringTie	exon	28556827	28556972	1000	-	.	gene_id "MSTRG.75823"; transcript_id "MSTRG.75823.92"; exon_number "4";
chr17	StringTie	exon	28558181	28558590	1000	-	.	gene_id "MSTRG.75823"; transcript_id "MSTRG.75823.92"; exon_number "5";
chr17	StringTie	exon	28560049	28560191	1000	-	.	gene_id "MSTRG.75823"; transcript_id "MSTRG.75823.92"; exon_number "6";
chr17	StringTie	exon	28561422	28561629	1000	-	.	gene_id "MSTRG.75823"; transcript_id "MSTRG.75823.92"; exon_number "7";
chr17	StringTie	exon	28563431	28563522	1000	-	.	gene_id "MSTRG.75823"; transcript_id "MSTRG.75823.92"; exon_number "8";
chr17	StringTie	exon	28563818	28563907	1000	-	.	gene_id "MSTRG.75823"; transcript_id "MSTRG.75823.92"; exon_number "9";
chr17	StringTie	exon	28570852	28570963	1000	-	.	gene_id "MSTRG.75823"; transcript_id "MSTRG.75823.92"; exon_number "10";
chr17	StringTie	exon	28571049	28571188	1000	-	.	gene_id "MSTRG.75823"; transcript_id "MSTRG.75823.92"; exon_number "11";
chr17	StringTie	exon	28571463	28571609	1000	-	.	gene_id "MSTRG.75823"; transcript_id "MSTRG.75823.92"; exon_number "12";
chr17	StringTie	transcript	28553376	28572032	1000	-	.	gene_id "MSTRG.75823"; transcript_id "MSTRG.75823.93";
chr17	StringTie	exon	28553376	28554495	1000	-	.	gene_id "MSTRG.75823"; transcript_id "MSTRG.75823.93"; exon_number "1";
chr17	StringTie	exon	28554851	28555061	1000	-	.	gene_id "MSTRG.75823"; transcript_id "MSTRG.75823.93"; exon_number "2";
chr17	StringTie	exon	28556166	28556266	1000	-	.	gene_id "MSTRG.75823"; transcript_id "MSTRG.75823.93"; exon_number "3";
chr17	StringTie	exon	28556827	28556972	1000	-	.	gene_id "MSTRG.75823"; transcript_id "MSTRG.75823.93"; exon_number "4";
chr17	StringTie	exon	28558181	28558297	1000	-	.	gene_id "MSTRG.75823"; transcript_id "MSTRG.75823.93"; exon_number "5";
chr17	StringTie	exon	28558476	28558590	1000	-	.	gene_id "MSTRG.75823"; transcript_id "MSTRG.75823.93"; exon_number "6";
chr17	StringTie	exon	28560049	28560191	1000	-	.	gene_id "MSTRG.75823"; transcript_id "MSTRG.75823.93"; exon_number "7";
chr17	StringTie	exon	28561422	28561629	1000	-	.	gene_id "MSTRG.75823"; transcript_id "MSTRG.75823.93"; exon_number "8";
chr17	StringTie	exon	28563431	28563522	1000	-	.	gene_id "MSTRG.75823"; transcript_id "MSTRG.75823.93"; exon_number "9";
chr17	StringTie	exon	28563818	28563907	1000	-	.	gene_id "MSTRG.75823"; transcript_id "MSTRG.75823.93"; exon_number "10";
chr17	StringTie	exon	28570852	28570963	1000	-	.	gene_id "MSTRG.75823"; transcript_id "MSTRG.75823.93"; exon_number "11";
chr17	StringTie	exon	28571049	28571188	1000	-	.	gene_id "MSTRG.75823"; transcript_id "MSTRG.75823.93"; exon_number "12";
chr17	StringTie	exon	28571463	28572032	1000	-	.	gene_id "MSTRG.75823"; transcript_id "MSTRG.75823.93"; exon_number "13";
chr17	StringTie	transcript	28553383	28571540	1000	-	.	gene_id "MSTRG.75823"; transcript_id "MSTRG.75823.94";
chr17	StringTie	exon	28553383	28554495	1000	-	.	gene_id "MSTRG.75823"; transcript_id "MSTRG.75823.94"; exon_number "1";
chr17	StringTie	exon	28554851	28556266	1000	-	.	gene_id "MSTRG.75823"; transcript_id "MSTRG.75823.94"; exon_number "2";
chr17	StringTie	exon	28556827	28556972	1000	-	.	gene_id "MSTRG.75823"; transcript_id "MSTRG.75823.94"; exon_number "3";
chr17	StringTie	exon	28558476	28558590	1000	-	.	gene_id "MSTRG.75823"; transcript_id "MSTRG.75823.94"; exon_number "4";
chr17	StringTie	exon	28560049	28560191	1000	-	.	gene_id "MSTRG.75823"; transcript_id "MSTRG.75823.94"; exon_number "5";
chr17	StringTie	exon	28563431	28563522	1000	-	.	gene_id "MSTRG.75823"; transcript_id "MSTRG.75823.94"; exon_number "6";
chr17	StringTie	exon	28563818	28563907	1000	-	.	gene_id "MSTRG.75823"; transcript_id "MSTRG.75823.94"; exon_number "7";
chr17	StringTie	exon	28570852	28570963	1000	-	.	gene_id "MSTRG.75823"; transcript_id "MSTRG.75823.94"; exon_number "8";
chr17	StringTie	exon	28571463	28571540	1000	-	.	gene_id "MSTRG.75823"; transcript_id "MSTRG.75823.94"; exon_number "9";
chr17	StringTie	transcript	28553383	28571521	1000	-	.	gene_id "MSTRG.75823"; transcript_id "MSTRG.75823.95";
chr17	StringTie	exon	28553383	28554495	1000	-	.	gene_id "MSTRG.75823"; transcript_id "MSTRG.75823.95"; exon_number "1";
chr17	StringTie	exon	28554851	28555061	1000	-	.	gene_id "MSTRG.75823"; transcript_id "MSTRG.75823.95"; exon_number "2";
chr17	StringTie	exon	28556166	28556266	1000	-	.	gene_id "MSTRG.75823"; transcript_id "MSTRG.75823.95"; exon_number "3";
chr17	StringTie	exon	28556827	28556972	1000	-	.	gene_id "MSTRG.75823"; transcript_id "MSTRG.75823.95"; exon_number "4";
chr17	StringTie	exon	28558181	28558590	1000	-	.	gene_id "MSTRG.75823"; transcript_id "MSTRG.75823.95"; exon_number "5";
chr17	StringTie	exon	28560049	28560191	1000	-	.	gene_id "MSTRG.75823"; transcript_id "MSTRG.75823.95"; exon_number "6";
chr17	StringTie	exon	28561422	28561629	1000	-	.	gene_id "MSTRG.75823"; transcript_id "MSTRG.75823.95"; exon_number "7";
chr17	StringTie	exon	28563431	28563516	1000	-	.	gene_id "MSTRG.75823"; transcript_id "MSTRG.75823.95"; exon_number "8";
chr17	StringTie	exon	28563818	28563907	1000	-	.	gene_id "MSTRG.75823"; transcript_id "MSTRG.75823.95"; exon_number "9";
chr17	StringTie	exon	28570852	28571188	1000	-	.	gene_id "MSTRG.75823"; transcript_id "MSTRG.75823.95"; exon_number "10";
chr17	StringTie	exon	28571463	28571521	1000	-	.	gene_id "MSTRG.75823"; transcript_id "MSTRG.75823.95"; exon_number "11";
chr17	StringTie	transcript	28553383	28571794	1000	-	.	gene_id "MSTRG.75823"; transcript_id "MSTRG.75823.96";
chr17	StringTie	exon	28553383	28554495	1000	-	.	gene_id "MSTRG.75823"; transcript_id "MSTRG.75823.96"; exon_number "1";
chr17	StringTie	exon	28554851	28556266	1000	-	.	gene_id "MSTRG.75823"; transcript_id "MSTRG.75823.96"; exon_number "2";
chr17	StringTie	exon	28556827	28556972	1000	-	.	gene_id "MSTRG.75823"; transcript_id "MSTRG.75823.96"; exon_number "3";
chr17	StringTie	exon	28558476	28558590	1000	-	.	gene_id "MSTRG.75823"; transcript_id "MSTRG.75823.96"; exon_number "4";
chr17	StringTie	exon	28560049	28560191	1000	-	.	gene_id "MSTRG.75823"; transcript_id "MSTRG.75823.96"; exon_number "5";
chr17	StringTie	exon	28561422	28561629	1000	-	.	gene_id "MSTRG.75823"; transcript_id "MSTRG.75823.96"; exon_number "6";
chr17	StringTie	exon	28563431	28563516	1000	-	.	gene_id "MSTRG.75823"; transcript_id "MSTRG.75823.96"; exon_number "7";
chr17	StringTie	exon	28563818	28563907	1000	-	.	gene_id "MSTRG.75823"; transcript_id "MSTRG.75823.96"; exon_number "8";
chr17	StringTie	exon	28570852	28570963	1000	-	.	gene_id "MSTRG.75823"; transcript_id "MSTRG.75823.96"; exon_number "9";
chr17	StringTie	exon	28571049	28571188	1000	-	.	gene_id "MSTRG.75823"; transcript_id "MSTRG.75823.96"; exon_number "10";
chr17	StringTie	exon	28571550	28571794	1000	-	.	gene_id "MSTRG.75823"; transcript_id "MSTRG.75823.96"; exon_number "11";
chr17	StringTie	transcript	28553383	28571571	1000	-	.	gene_id "MSTRG.75823"; transcript_id "MSTRG.75823.97";
chr17	StringTie	exon	28553383	28554495	1000	-	.	gene_id "MSTRG.75823"; transcript_id "MSTRG.75823.97"; exon_number "1";
chr17	StringTie	exon	28554851	28555061	1000	-	.	gene_id "MSTRG.75823"; transcript_id "MSTRG.75823.97"; exon_number "2";
chr17	StringTie	exon	28556166	28556266	1000	-	.	gene_id "MSTRG.75823"; transcript_id "MSTRG.75823.97"; exon_number "3";
chr17	StringTie	exon	28556827	28556972	1000	-	.	gene_id "MSTRG.75823"; transcript_id "MSTRG.75823.97"; exon_number "4";
chr17	StringTie	exon	28558476	28558590	1000	-	.	gene_id "MSTRG.75823"; transcript_id "MSTRG.75823.97"; exon_number "5";
chr17	StringTie	exon	28560049	28560191	1000	-	.	gene_id "MSTRG.75823"; transcript_id "MSTRG.75823.97"; exon_number "6";
chr17	StringTie	exon	28561428	28561629	1000	-	.	gene_id "MSTRG.75823"; transcript_id "MSTRG.75823.97"; exon_number "7";
chr17	StringTie	exon	28563431	28563522	1000	-	.	gene_id "MSTRG.75823"; transcript_id "MSTRG.75823.97"; exon_number "8";
chr17	StringTie	exon	28563818	28563907	1000	-	.	gene_id "MSTRG.75823"; transcript_id "MSTRG.75823.97"; exon_number "9";
chr17	StringTie	exon	28570852	28570963	1000	-	.	gene_id "MSTRG.75823"; transcript_id "MSTRG.75823.97"; exon_number "10";
chr17	StringTie	exon	28571049	28571188	1000	-	.	gene_id "MSTRG.75823"; transcript_id "MSTRG.75823.97"; exon_number "11";
chr17	StringTie	exon	28571463	28571571	1000	-	.	gene_id "MSTRG.75823"; transcript_id "MSTRG.75823.97"; exon_number "12";
chr17	StringTie	transcript	28553383	28571576	1000	-	.	gene_id "MSTRG.75823"; transcript_id "MSTRG.75823.98";
chr17	StringTie	exon	28553383	28554495	1000	-	.	gene_id "MSTRG.75823"; transcript_id "MSTRG.75823.98"; exon_number "1";
chr17	StringTie	exon	28554851	28555061	1000	-	.	gene_id "MSTRG.75823"; transcript_id "MSTRG.75823.98"; exon_number "2";
chr17	StringTie	exon	28556166	28556254	1000	-	.	gene_id "MSTRG.75823"; transcript_id "MSTRG.75823.98"; exon_number "3";
chr17	StringTie	exon	28556830	28556972	1000	-	.	gene_id "MSTRG.75823"; transcript_id "MSTRG.75823.98"; exon_number "4";
chr17	StringTie	exon	28558476	28558590	1000	-	.	gene_id "MSTRG.75823"; transcript_id "MSTRG.75823.98"; exon_number "5";
chr17	StringTie	exon	28560049	28560191	1000	-	.	gene_id "MSTRG.75823"; transcript_id "MSTRG.75823.98"; exon_number "6";
chr17	StringTie	exon	28561422	28561629	1000	-	.	gene_id "MSTRG.75823"; transcript_id "MSTRG.75823.98"; exon_number "7";
chr17	StringTie	exon	28563431	28563522	1000	-	.	gene_id "MSTRG.75823"; transcript_id "MSTRG.75823.98"; exon_number "8";
chr17	StringTie	exon	28563818	28563907	1000	-	.	gene_id "MSTRG.75823"; transcript_id "MSTRG.75823.98"; exon_number "9";
chr17	StringTie	exon	28570852	28570963	1000	-	.	gene_id "MSTRG.75823"; transcript_id "MSTRG.75823.98"; exon_number "10";
chr17	StringTie	exon	28571049	28571188	1000	-	.	gene_id "MSTRG.75823"; transcript_id "MSTRG.75823.98"; exon_number "11";
chr17	StringTie	exon	28571463	28571576	1000	-	.	gene_id "MSTRG.75823"; transcript_id "MSTRG.75823.98"; exon_number "12";
chr17	StringTie	transcript	28553383	28571575	1000	-	.	gene_id "MSTRG.75823"; transcript_id "MSTRG.75823.99";
chr17	StringTie	exon	28553383	28554495	1000	-	.	gene_id "MSTRG.75823"; transcript_id "MSTRG.75823.99"; exon_number "1";
chr17	StringTie	exon	28554851	28555061	1000	-	.	gene_id "MSTRG.75823"; transcript_id "MSTRG.75823.99"; exon_number "2";
chr17	StringTie	exon	28556172	28556266	1000	-	.	gene_id "MSTRG.75823"; transcript_id "MSTRG.75823.99"; exon_number "3";
chr17	StringTie	exon	28556827	28556972	1000	-	.	gene_id "MSTRG.75823"; transcript_id "MSTRG.75823.99"; exon_number "4";
chr17	StringTie	exon	28558476	28558590	1000	-	.	gene_id "MSTRG.75823"; transcript_id "MSTRG.75823.99"; exon_number "5";
chr17	StringTie	exon	28560049	28560191	1000	-	.	gene_id "MSTRG.75823"; transcript_id "MSTRG.75823.99"; exon_number "6";
chr17	StringTie	exon	28561422	28561629	1000	-	.	gene_id "MSTRG.75823"; transcript_id "MSTRG.75823.99"; exon_number "7";
chr17	StringTie	exon	28563431	28563522	1000	-	.	gene_id "MSTRG.75823"; transcript_id "MSTRG.75823.99"; exon_number "8";
chr17	StringTie	exon	28563818	28563907	1000	-	.	gene_id "MSTRG.75823"; transcript_id "MSTRG.75823.99"; exon_number "9";
chr17	StringTie	exon	28570852	28570963	1000	-	.	gene_id "MSTRG.75823"; transcript_id "MSTRG.75823.99"; exon_number "10";
chr17	StringTie	exon	28571049	28571188	1000	-	.	gene_id "MSTRG.75823"; transcript_id "MSTRG.75823.99"; exon_number "11";
chr17	StringTie	exon	28571463	28571575	1000	-	.	gene_id "MSTRG.75823"; transcript_id "MSTRG.75823.99"; exon_number "12";
chr17	StringTie	transcript	28456936	28473803	1000	-	.	gene_id "MSTRG.75824"; transcript_id "MSTRG.75824.1";
chr17	StringTie	exon	28456936	28457149	1000	-	.	gene_id "MSTRG.75824"; transcript_id "MSTRG.75824.1"; exon_number "1";
chr17	StringTie	exon	28473755	28473803	1000	-	.	gene_id "MSTRG.75824"; transcript_id "MSTRG.75824.1"; exon_number "2";
chr17	StringTie	transcript	28467674	28468457	1000	-	.	gene_id "MSTRG.75825"; transcript_id "MSTRG.75825.1";
chr17	StringTie	exon	28467674	28468457	1000	-	.	gene_id "MSTRG.75825"; transcript_id "MSTRG.75825.1"; exon_number "1";
chr17	StringTie	transcript	28467898	28468452	1000	-	.	gene_id "MSTRG.75825"; transcript_id "MSTRG.75825.10";
chr17	StringTie	exon	28467898	28468125	1000	-	.	gene_id "MSTRG.75825"; transcript_id "MSTRG.75825.10"; exon_number "1";
chr17	StringTie	exon	28468162	28468452	1000	-	.	gene_id "MSTRG.75825"; transcript_id "MSTRG.75825.10"; exon_number "2";
chr17	StringTie	transcript	28467950	28468234	1000	-	.	gene_id "MSTRG.75825"; transcript_id "MSTRG.75825.11";
chr17	StringTie	exon	28467950	28468049	1000	-	.	gene_id "MSTRG.75825"; transcript_id "MSTRG.75825.11"; exon_number "1";
chr17	StringTie	exon	28468095	28468234	1000	-	.	gene_id "MSTRG.75825"; transcript_id "MSTRG.75825.11"; exon_number "2";
chr17	StringTie	transcript	28467959	28468210	1000	-	.	gene_id "MSTRG.75825"; transcript_id "MSTRG.75825.12";
chr17	StringTie	exon	28467959	28468058	1000	-	.	gene_id "MSTRG.75825"; transcript_id "MSTRG.75825.12"; exon_number "1";
chr17	StringTie	exon	28468095	28468210	1000	-	.	gene_id "MSTRG.75825"; transcript_id "MSTRG.75825.12"; exon_number "2";
chr17	StringTie	transcript	28467993	28468242	1000	-	.	gene_id "MSTRG.75825"; transcript_id "MSTRG.75825.13";
chr17	StringTie	exon	28467993	28468020	1000	-	.	gene_id "MSTRG.75825"; transcript_id "MSTRG.75825.13"; exon_number "1";
chr17	StringTie	exon	28468063	28468242	1000	-	.	gene_id "MSTRG.75825"; transcript_id "MSTRG.75825.13"; exon_number "2";
chr17	StringTie	transcript	28467778	28468454	1000	-	.	gene_id "MSTRG.75825"; transcript_id "MSTRG.75825.2";
chr17	StringTie	exon	28467778	28468020	1000	-	.	gene_id "MSTRG.75825"; transcript_id "MSTRG.75825.2"; exon_number "1";
chr17	StringTie	exon	28468109	28468208	1000	-	.	gene_id "MSTRG.75825"; transcript_id "MSTRG.75825.2"; exon_number "2";
chr17	StringTie	exon	28468299	28468454	1000	-	.	gene_id "MSTRG.75825"; transcript_id "MSTRG.75825.2"; exon_number "3";
chr17	StringTie	transcript	28467778	28468216	1000	-	.	gene_id "MSTRG.75825"; transcript_id "MSTRG.75825.3";
chr17	StringTie	exon	28467778	28467987	1000	-	.	gene_id "MSTRG.75825"; transcript_id "MSTRG.75825.3"; exon_number "1";
chr17	StringTie	exon	28468095	28468216	1000	-	.	gene_id "MSTRG.75825"; transcript_id "MSTRG.75825.3"; exon_number "2";
chr17	StringTie	transcript	28467778	28468223	1000	-	.	gene_id "MSTRG.75825"; transcript_id "MSTRG.75825.4";
chr17	StringTie	exon	28467778	28468020	1000	-	.	gene_id "MSTRG.75825"; transcript_id "MSTRG.75825.4"; exon_number "1";
chr17	StringTie	exon	28468065	28468223	1000	-	.	gene_id "MSTRG.75825"; transcript_id "MSTRG.75825.4"; exon_number "2";
chr17	StringTie	transcript	28467778	28468209	1000	-	.	gene_id "MSTRG.75825"; transcript_id "MSTRG.75825.5";
chr17	StringTie	exon	28467778	28468055	1000	-	.	gene_id "MSTRG.75825"; transcript_id "MSTRG.75825.5"; exon_number "1";
chr17	StringTie	exon	28468126	28468209	1000	-	.	gene_id "MSTRG.75825"; transcript_id "MSTRG.75825.5"; exon_number "2";
chr17	StringTie	transcript	28467790	28468457	1000	-	.	gene_id "MSTRG.75825"; transcript_id "MSTRG.75825.6";
chr17	StringTie	exon	28467790	28467926	1000	-	.	gene_id "MSTRG.75825"; transcript_id "MSTRG.75825.6"; exon_number "1";
chr17	StringTie	exon	28468326	28468457	1000	-	.	gene_id "MSTRG.75825"; transcript_id "MSTRG.75825.6"; exon_number "2";
chr17	StringTie	transcript	28467790	28468207	1000	-	.	gene_id "MSTRG.75825"; transcript_id "MSTRG.75825.7";
chr17	StringTie	exon	28467790	28468020	1000	-	.	gene_id "MSTRG.75825"; transcript_id "MSTRG.75825.7"; exon_number "1";
chr17	StringTie	exon	28468057	28468207	1000	-	.	gene_id "MSTRG.75825"; transcript_id "MSTRG.75825.7"; exon_number "2";
chr17	StringTie	transcript	28467790	28468454	1000	-	.	gene_id "MSTRG.75825"; transcript_id "MSTRG.75825.8";
chr17	StringTie	exon	28467790	28467926	1000	-	.	gene_id "MSTRG.75825"; transcript_id "MSTRG.75825.8"; exon_number "1";
chr17	StringTie	exon	28468299	28468454	1000	-	.	gene_id "MSTRG.75825"; transcript_id "MSTRG.75825.8"; exon_number "2";
chr17	StringTie	transcript	28467790	28468454	1000	-	.	gene_id "MSTRG.75825"; transcript_id "MSTRG.75825.9";
chr17	StringTie	exon	28467790	28468078	1000	-	.	gene_id "MSTRG.75825"; transcript_id "MSTRG.75825.9"; exon_number "1";
chr17	StringTie	exon	28468374	28468454	1000	-	.	gene_id "MSTRG.75825"; transcript_id "MSTRG.75825.9"; exon_number "2";
chr17	StringTie	transcript	28473293	28497781	1000	+	.	gene_id "MSTRG.75826"; transcript_id "ENST00000314669"; gene_name "SLC13A2"; ref_gene_id "ENSG00000007216";
chr17	StringTie	exon	28473293	28473814	1000	+	.	gene_id "MSTRG.75826"; transcript_id "ENST00000314669"; exon_number "1"; gene_name "SLC13A2"; ref_gene_id "ENSG00000007216";
chr17	StringTie	exon	28489214	28489342	1000	+	.	gene_id "MSTRG.75826"; transcript_id "ENST00000314669"; exon_number "2"; gene_name "SLC13A2"; ref_gene_id "ENSG00000007216";
chr17	StringTie	exon	28490454	28490590	1000	+	.	gene_id "MSTRG.75826"; transcript_id "ENST00000314669"; exon_number "3"; gene_name "SLC13A2"; ref_gene_id "ENSG00000007216";
chr17	StringTie	exon	28490701	28490906	1000	+	.	gene_id "MSTRG.75826"; transcript_id "ENST00000314669"; exon_number "4"; gene_name "SLC13A2"; ref_gene_id "ENSG00000007216";
chr17	StringTie	exon	28491437	28491617	1000	+	.	gene_id "MSTRG.75826"; transcript_id "ENST00000314669"; exon_number "5"; gene_name "SLC13A2"; ref_gene_id "ENSG00000007216";
chr17	StringTie	exon	28491730	28491852	1000	+	.	gene_id "MSTRG.75826"; transcript_id "ENST00000314669"; exon_number "6"; gene_name "SLC13A2"; ref_gene_id "ENSG00000007216";
chr17	StringTie	exon	28493571	28493789	1000	+	.	gene_id "MSTRG.75826"; transcript_id "ENST00000314669"; exon_number "7"; gene_name "SLC13A2"; ref_gene_id "ENSG00000007216";
chr17	StringTie	exon	28494017	28494105	1000	+	.	gene_id "MSTRG.75826"; transcript_id "ENST00000314669"; exon_number "8"; gene_name "SLC13A2"; ref_gene_id "ENSG00000007216";
chr17	StringTie	exon	28494391	28494512	1000	+	.	gene_id "MSTRG.75826"; transcript_id "ENST00000314669"; exon_number "9"; gene_name "SLC13A2"; ref_gene_id "ENSG00000007216";
chr17	StringTie	exon	28495655	28495816	1000	+	.	gene_id "MSTRG.75826"; transcript_id "ENST00000314669"; exon_number "10"; gene_name "SLC13A2"; ref_gene_id "ENSG00000007216";
chr17	StringTie	exon	28496450	28496587	1000	+	.	gene_id "MSTRG.75826"; transcript_id "ENST00000314669"; exon_number "11"; gene_name "SLC13A2"; ref_gene_id "ENSG00000007216";
chr17	StringTie	exon	28497099	28497781	1000	+	.	gene_id "MSTRG.75826"; transcript_id "ENST00000314669"; exon_number "12"; gene_name "SLC13A2"; ref_gene_id "ENSG00000007216";
chr17	StringTie	transcript	28473293	28497778	1000	+	.	gene_id "MSTRG.75826"; transcript_id "ENST00000444914"; gene_name "SLC13A2"; ref_gene_id "ENSG00000007216";
chr17	StringTie	exon	28473293	28473814	1000	+	.	gene_id "MSTRG.75826"; transcript_id "ENST00000444914"; exon_number "1"; gene_name "SLC13A2"; ref_gene_id "ENSG00000007216";
chr17	StringTie	exon	28489214	28489342	1000	+	.	gene_id "MSTRG.75826"; transcript_id "ENST00000444914"; exon_number "2"; gene_name "SLC13A2"; ref_gene_id "ENSG00000007216";
chr17	StringTie	exon	28490307	28490590	1000	+	.	gene_id "MSTRG.75826"; transcript_id "ENST00000444914"; exon_number "3"; gene_name "SLC13A2"; ref_gene_id "ENSG00000007216";
chr17	StringTie	exon	28490701	28490906	1000	+	.	gene_id "MSTRG.75826"; transcript_id "ENST00000444914"; exon_number "4"; gene_name "SLC13A2"; ref_gene_id "ENSG00000007216";
chr17	StringTie	exon	28491437	28491617	1000	+	.	gene_id "MSTRG.75826"; transcript_id "ENST00000444914"; exon_number "5"; gene_name "SLC13A2"; ref_gene_id "ENSG00000007216";
chr17	StringTie	exon	28491730	28491852	1000	+	.	gene_id "MSTRG.75826"; transcript_id "ENST00000444914"; exon_number "6"; gene_name "SLC13A2"; ref_gene_id "ENSG00000007216";
chr17	StringTie	exon	28493571	28493789	1000	+	.	gene_id "MSTRG.75826"; transcript_id "ENST00000444914"; exon_number "7"; gene_name "SLC13A2"; ref_gene_id "ENSG00000007216";
chr17	StringTie	exon	28494017	28494105	1000	+	.	gene_id "MSTRG.75826"; transcript_id "ENST00000444914"; exon_number "8"; gene_name "SLC13A2"; ref_gene_id "ENSG00000007216";
chr17	StringTie	exon	28494391	28494512	1000	+	.	gene_id "MSTRG.75826"; transcript_id "ENST00000444914"; exon_number "9"; gene_name "SLC13A2"; ref_gene_id "ENSG00000007216";
chr17	StringTie	exon	28495655	28495816	1000	+	.	gene_id "MSTRG.75826"; transcript_id "ENST00000444914"; exon_number "10"; gene_name "SLC13A2"; ref_gene_id "ENSG00000007216";
chr17	StringTie	exon	28496450	28496587	1000	+	.	gene_id "MSTRG.75826"; transcript_id "ENST00000444914"; exon_number "11"; gene_name "SLC13A2"; ref_gene_id "ENSG00000007216";
chr17	StringTie	exon	28497099	28497778	1000	+	.	gene_id "MSTRG.75826"; transcript_id "ENST00000444914"; exon_number "12"; gene_name "SLC13A2"; ref_gene_id "ENSG00000007216";
chr17	StringTie	transcript	28473738	28497778	1000	+	.	gene_id "MSTRG.75826"; transcript_id "ENST00000459818"; gene_name "SLC13A2"; ref_gene_id "ENSG00000007216";
chr17	StringTie	exon	28473738	28473814	1000	+	.	gene_id "MSTRG.75826"; transcript_id "ENST00000459818"; exon_number "1"; gene_name "SLC13A2"; ref_gene_id "ENSG00000007216";
chr17	StringTie	exon	28487410	28487550	1000	+	.	gene_id "MSTRG.75826"; transcript_id "ENST00000459818"; exon_number "2"; gene_name "SLC13A2"; ref_gene_id "ENSG00000007216";
chr17	StringTie	exon	28489214	28489342	1000	+	.	gene_id "MSTRG.75826"; transcript_id "ENST00000459818"; exon_number "3"; gene_name "SLC13A2"; ref_gene_id "ENSG00000007216";
chr17	StringTie	exon	28490307	28490368	1000	+	.	gene_id "MSTRG.75826"; transcript_id "ENST00000459818"; exon_number "4"; gene_name "SLC13A2"; ref_gene_id "ENSG00000007216";
chr17	StringTie	exon	28490454	28490590	1000	+	.	gene_id "MSTRG.75826"; transcript_id "ENST00000459818"; exon_number "5"; gene_name "SLC13A2"; ref_gene_id "ENSG00000007216";
chr17	StringTie	exon	28490701	28490906	1000	+	.	gene_id "MSTRG.75826"; transcript_id "ENST00000459818"; exon_number "6"; gene_name "SLC13A2"; ref_gene_id "ENSG00000007216";
chr17	StringTie	exon	28491437	28491617	1000	+	.	gene_id "MSTRG.75826"; transcript_id "ENST00000459818"; exon_number "7"; gene_name "SLC13A2"; ref_gene_id "ENSG00000007216";
chr17	StringTie	exon	28491730	28491852	1000	+	.	gene_id "MSTRG.75826"; transcript_id "ENST00000459818"; exon_number "8"; gene_name "SLC13A2"; ref_gene_id "ENSG00000007216";
chr17	StringTie	exon	28493571	28493789	1000	+	.	gene_id "MSTRG.75826"; transcript_id "ENST00000459818"; exon_number "9"; gene_name "SLC13A2"; ref_gene_id "ENSG00000007216";
chr17	StringTie	exon	28494017	28494105	1000	+	.	gene_id "MSTRG.75826"; transcript_id "ENST00000459818"; exon_number "10"; gene_name "SLC13A2"; ref_gene_id "ENSG00000007216";
chr17	StringTie	exon	28494391	28494512	1000	+	.	gene_id "MSTRG.75826"; transcript_id "ENST00000459818"; exon_number "11"; gene_name "SLC13A2"; ref_gene_id "ENSG00000007216";
chr17	StringTie	exon	28495655	28495816	1000	+	.	gene_id "MSTRG.75826"; transcript_id "ENST00000459818"; exon_number "12"; gene_name "SLC13A2"; ref_gene_id "ENSG00000007216";
chr17	StringTie	exon	28496450	28496587	1000	+	.	gene_id "MSTRG.75826"; transcript_id "ENST00000459818"; exon_number "13"; gene_name "SLC13A2"; ref_gene_id "ENSG00000007216";
chr17	StringTie	exon	28497099	28497778	1000	+	.	gene_id "MSTRG.75826"; transcript_id "ENST00000459818"; exon_number "14"; gene_name "SLC13A2"; ref_gene_id "ENSG00000007216";
chr17	StringTie	transcript	28473738	28494076	1000	+	.	gene_id "MSTRG.75826"; transcript_id "ENST00000541739"; gene_name "SLC13A2"; ref_gene_id "ENSG00000007216";
chr17	StringTie	exon	28473738	28473814	1000	+	.	gene_id "MSTRG.75826"; transcript_id "ENST00000541739"; exon_number "1"; gene_name "SLC13A2"; ref_gene_id "ENSG00000007216";
chr17	StringTie	exon	28490454	28490590	1000	+	.	gene_id "MSTRG.75826"; transcript_id "ENST00000541739"; exon_number "2"; gene_name "SLC13A2"; ref_gene_id "ENSG00000007216";
chr17	StringTie	exon	28490701	28490906	1000	+	.	gene_id "MSTRG.75826"; transcript_id "ENST00000541739"; exon_number "3"; gene_name "SLC13A2"; ref_gene_id "ENSG00000007216";
chr17	StringTie	exon	28491437	28491617	1000	+	.	gene_id "MSTRG.75826"; transcript_id "ENST00000541739"; exon_number "4"; gene_name "SLC13A2"; ref_gene_id "ENSG00000007216";
chr17	StringTie	exon	28491730	28491852	1000	+	.	gene_id "MSTRG.75826"; transcript_id "ENST00000541739"; exon_number "5"; gene_name "SLC13A2"; ref_gene_id "ENSG00000007216";
chr17	StringTie	exon	28493571	28494076	1000	+	.	gene_id "MSTRG.75826"; transcript_id "ENST00000541739"; exon_number "6"; gene_name "SLC13A2"; ref_gene_id "ENSG00000007216";
chr17	StringTie	transcript	28473646	28493903	1000	+	.	gene_id "MSTRG.75826"; transcript_id "ENST00000545060"; gene_name "SLC13A2"; ref_gene_id "ENSG00000007216";
chr17	StringTie	exon	28473646	28473814	1000	+	.	gene_id "MSTRG.75826"; transcript_id "ENST00000545060"; exon_number "1"; gene_name "SLC13A2"; ref_gene_id "ENSG00000007216";
chr17	StringTie	exon	28489214	28489342	1000	+	.	gene_id "MSTRG.75826"; transcript_id "ENST00000545060"; exon_number "2"; gene_name "SLC13A2"; ref_gene_id "ENSG00000007216";
chr17	StringTie	exon	28490454	28490590	1000	+	.	gene_id "MSTRG.75826"; transcript_id "ENST00000545060"; exon_number "3"; gene_name "SLC13A2"; ref_gene_id "ENSG00000007216";
chr17	StringTie	exon	28490701	28490906	1000	+	.	gene_id "MSTRG.75826"; transcript_id "ENST00000545060"; exon_number "4"; gene_name "SLC13A2"; ref_gene_id "ENSG00000007216";
chr17	StringTie	exon	28491437	28491617	1000	+	.	gene_id "MSTRG.75826"; transcript_id "ENST00000545060"; exon_number "5"; gene_name "SLC13A2"; ref_gene_id "ENSG00000007216";
chr17	StringTie	exon	28491730	28491852	1000	+	.	gene_id "MSTRG.75826"; transcript_id "ENST00000545060"; exon_number "6"; gene_name "SLC13A2"; ref_gene_id "ENSG00000007216";
chr17	StringTie	exon	28493571	28493903	1000	+	.	gene_id "MSTRG.75826"; transcript_id "ENST00000545060"; exon_number "7"; gene_name "SLC13A2"; ref_gene_id "ENSG00000007216";
chr17	StringTie	transcript	28473692	28497318	1000	+	.	gene_id "MSTRG.75826"; transcript_id "ENST00000577903"; gene_name "SLC13A2"; ref_gene_id "ENSG00000007216";
chr17	StringTie	exon	28473692	28473814	1000	+	.	gene_id "MSTRG.75826"; transcript_id "ENST00000577903"; exon_number "1"; gene_name "SLC13A2"; ref_gene_id "ENSG00000007216";
chr17	StringTie	exon	28487410	28487550	1000	+	.	gene_id "MSTRG.75826"; transcript_id "ENST00000577903"; exon_number "2"; gene_name "SLC13A2"; ref_gene_id "ENSG00000007216";
chr17	StringTie	exon	28489214	28489342	1000	+	.	gene_id "MSTRG.75826"; transcript_id "ENST00000577903"; exon_number "3"; gene_name "SLC13A2"; ref_gene_id "ENSG00000007216";
chr17	StringTie	exon	28490454	28490590	1000	+	.	gene_id "MSTRG.75826"; transcript_id "ENST00000577903"; exon_number "4"; gene_name "SLC13A2"; ref_gene_id "ENSG00000007216";
chr17	StringTie	exon	28490701	28490906	1000	+	.	gene_id "MSTRG.75826"; transcript_id "ENST00000577903"; exon_number "5"; gene_name "SLC13A2"; ref_gene_id "ENSG00000007216";
chr17	StringTie	exon	28491437	28491617	1000	+	.	gene_id "MSTRG.75826"; transcript_id "ENST00000577903"; exon_number "6"; gene_name "SLC13A2"; ref_gene_id "ENSG00000007216";
chr17	StringTie	exon	28491730	28491852	1000	+	.	gene_id "MSTRG.75826"; transcript_id "ENST00000577903"; exon_number "7"; gene_name "SLC13A2"; ref_gene_id "ENSG00000007216";
chr17	StringTie	exon	28493571	28494105	1000	+	.	gene_id "MSTRG.75826"; transcript_id "ENST00000577903"; exon_number "8"; gene_name "SLC13A2"; ref_gene_id "ENSG00000007216";
chr17	StringTie	exon	28494391	28494512	1000	+	.	gene_id "MSTRG.75826"; transcript_id "ENST00000577903"; exon_number "9"; gene_name "SLC13A2"; ref_gene_id "ENSG00000007216";
chr17	StringTie	exon	28495655	28495816	1000	+	.	gene_id "MSTRG.75826"; transcript_id "ENST00000577903"; exon_number "10"; gene_name "SLC13A2"; ref_gene_id "ENSG00000007216";
chr17	StringTie	exon	28496450	28496587	1000	+	.	gene_id "MSTRG.75826"; transcript_id "ENST00000577903"; exon_number "11"; gene_name "SLC13A2"; ref_gene_id "ENSG00000007216";
chr17	StringTie	exon	28497099	28497318	1000	+	.	gene_id "MSTRG.75826"; transcript_id "ENST00000577903"; exon_number "12"; gene_name "SLC13A2"; ref_gene_id "ENSG00000007216";
chr17	StringTie	transcript	28473738	28497694	1000	+	.	gene_id "MSTRG.75826"; transcript_id "ENST00000579281"; gene_name "SLC13A2"; ref_gene_id "ENSG00000007216";
chr17	StringTie	exon	28473738	28473814	1000	+	.	gene_id "MSTRG.75826"; transcript_id "ENST00000579281"; exon_number "1"; gene_name "SLC13A2"; ref_gene_id "ENSG00000007216";
chr17	StringTie	exon	28487410	28487550	1000	+	.	gene_id "MSTRG.75826"; transcript_id "ENST00000579281"; exon_number "2"; gene_name "SLC13A2"; ref_gene_id "ENSG00000007216";
chr17	StringTie	exon	28489214	28489342	1000	+	.	gene_id "MSTRG.75826"; transcript_id "ENST00000579281"; exon_number "3"; gene_name "SLC13A2"; ref_gene_id "ENSG00000007216";
chr17	StringTie	exon	28490454	28490590	1000	+	.	gene_id "MSTRG.75826"; transcript_id "ENST00000579281"; exon_number "4"; gene_name "SLC13A2"; ref_gene_id "ENSG00000007216";
chr17	StringTie	exon	28490701	28490906	1000	+	.	gene_id "MSTRG.75826"; transcript_id "ENST00000579281"; exon_number "5"; gene_name "SLC13A2"; ref_gene_id "ENSG00000007216";
chr17	StringTie	exon	28491437	28491617	1000	+	.	gene_id "MSTRG.75826"; transcript_id "ENST00000579281"; exon_number "6"; gene_name "SLC13A2"; ref_gene_id "ENSG00000007216";
chr17	StringTie	exon	28491730	28491852	1000	+	.	gene_id "MSTRG.75826"; transcript_id "ENST00000579281"; exon_number "7"; gene_name "SLC13A2"; ref_gene_id "ENSG00000007216";
chr17	StringTie	exon	28493571	28493789	1000	+	.	gene_id "MSTRG.75826"; transcript_id "ENST00000579281"; exon_number "8"; gene_name "SLC13A2"; ref_gene_id "ENSG00000007216";
chr17	StringTie	exon	28494017	28494105	1000	+	.	gene_id "MSTRG.75826"; transcript_id "ENST00000579281"; exon_number "9"; gene_name "SLC13A2"; ref_gene_id "ENSG00000007216";
chr17	StringTie	exon	28494391	28494512	1000	+	.	gene_id "MSTRG.75826"; transcript_id "ENST00000579281"; exon_number "10"; gene_name "SLC13A2"; ref_gene_id "ENSG00000007216";
chr17	StringTie	exon	28495655	28495816	1000	+	.	gene_id "MSTRG.75826"; transcript_id "ENST00000579281"; exon_number "11"; gene_name "SLC13A2"; ref_gene_id "ENSG00000007216";
chr17	StringTie	exon	28496450	28496587	1000	+	.	gene_id "MSTRG.75826"; transcript_id "ENST00000579281"; exon_number "12"; gene_name "SLC13A2"; ref_gene_id "ENSG00000007216";
chr17	StringTie	exon	28497099	28497694	1000	+	.	gene_id "MSTRG.75826"; transcript_id "ENST00000579281"; exon_number "13"; gene_name "SLC13A2"; ref_gene_id "ENSG00000007216";
chr17	StringTie	transcript	28473195	28497784	1000	+	.	gene_id "MSTRG.75826"; transcript_id "MSTRG.75826.1";
chr17	StringTie	exon	28473195	28473814	1000	+	.	gene_id "MSTRG.75826"; transcript_id "MSTRG.75826.1"; exon_number "1";
chr17	StringTie	exon	28487410	28487550	1000	+	.	gene_id "MSTRG.75826"; transcript_id "MSTRG.75826.1"; exon_number "2";
chr17	StringTie	exon	28489214	28489342	1000	+	.	gene_id "MSTRG.75826"; transcript_id "MSTRG.75826.1"; exon_number "3";
chr17	StringTie	exon	28490454	28490590	1000	+	.	gene_id "MSTRG.75826"; transcript_id "MSTRG.75826.1"; exon_number "4";
chr17	StringTie	exon	28490701	28490906	1000	+	.	gene_id "MSTRG.75826"; transcript_id "MSTRG.75826.1"; exon_number "5";
chr17	StringTie	exon	28491437	28491617	1000	+	.	gene_id "MSTRG.75826"; transcript_id "MSTRG.75826.1"; exon_number "6";
chr17	StringTie	exon	28491730	28491852	1000	+	.	gene_id "MSTRG.75826"; transcript_id "MSTRG.75826.1"; exon_number "7";
chr17	StringTie	exon	28493571	28493789	1000	+	.	gene_id "MSTRG.75826"; transcript_id "MSTRG.75826.1"; exon_number "8";
chr17	StringTie	exon	28494017	28494105	1000	+	.	gene_id "MSTRG.75826"; transcript_id "MSTRG.75826.1"; exon_number "9";
chr17	StringTie	exon	28494388	28494512	1000	+	.	gene_id "MSTRG.75826"; transcript_id "MSTRG.75826.1"; exon_number "10";
chr17	StringTie	exon	28495655	28495816	1000	+	.	gene_id "MSTRG.75826"; transcript_id "MSTRG.75826.1"; exon_number "11";
chr17	StringTie	exon	28496450	28496587	1000	+	.	gene_id "MSTRG.75826"; transcript_id "MSTRG.75826.1"; exon_number "12";
chr17	StringTie	exon	28497099	28497784	1000	+	.	gene_id "MSTRG.75826"; transcript_id "MSTRG.75826.1"; exon_number "13";
chr17	StringTie	transcript	28473274	28497781	1000	+	.	gene_id "MSTRG.75826"; transcript_id "MSTRG.75826.10";
chr17	StringTie	exon	28473274	28473814	1000	+	.	gene_id "MSTRG.75826"; transcript_id "MSTRG.75826.10"; exon_number "1";
chr17	StringTie	exon	28490454	28490590	1000	+	.	gene_id "MSTRG.75826"; transcript_id "MSTRG.75826.10"; exon_number "2";
chr17	StringTie	exon	28490701	28490906	1000	+	.	gene_id "MSTRG.75826"; transcript_id "MSTRG.75826.10"; exon_number "3";
chr17	StringTie	exon	28491437	28491617	1000	+	.	gene_id "MSTRG.75826"; transcript_id "MSTRG.75826.10"; exon_number "4";
chr17	StringTie	exon	28491730	28491852	1000	+	.	gene_id "MSTRG.75826"; transcript_id "MSTRG.75826.10"; exon_number "5";
chr17	StringTie	exon	28494017	28494105	1000	+	.	gene_id "MSTRG.75826"; transcript_id "MSTRG.75826.10"; exon_number "6";
chr17	StringTie	exon	28494391	28494512	1000	+	.	gene_id "MSTRG.75826"; transcript_id "MSTRG.75826.10"; exon_number "7";
chr17	StringTie	exon	28495655	28495816	1000	+	.	gene_id "MSTRG.75826"; transcript_id "MSTRG.75826.10"; exon_number "8";
chr17	StringTie	exon	28497099	28497781	1000	+	.	gene_id "MSTRG.75826"; transcript_id "MSTRG.75826.10"; exon_number "9";
chr17	StringTie	transcript	28473277	28497792	1000	+	.	gene_id "MSTRG.75826"; transcript_id "MSTRG.75826.11";
chr17	StringTie	exon	28473277	28473328	1000	+	.	gene_id "MSTRG.75826"; transcript_id "MSTRG.75826.11"; exon_number "1";
chr17	StringTie	exon	28473670	28473814	1000	+	.	gene_id "MSTRG.75826"; transcript_id "MSTRG.75826.11"; exon_number "2";
chr17	StringTie	exon	28489214	28489342	1000	+	.	gene_id "MSTRG.75826"; transcript_id "MSTRG.75826.11"; exon_number "3";
chr17	StringTie	exon	28490454	28490590	1000	+	.	gene_id "MSTRG.75826"; transcript_id "MSTRG.75826.11"; exon_number "4";
chr17	StringTie	exon	28490701	28490906	1000	+	.	gene_id "MSTRG.75826"; transcript_id "MSTRG.75826.11"; exon_number "5";
chr17	StringTie	exon	28491437	28491617	1000	+	.	gene_id "MSTRG.75826"; transcript_id "MSTRG.75826.11"; exon_number "6";
chr17	StringTie	exon	28491730	28491852	1000	+	.	gene_id "MSTRG.75826"; transcript_id "MSTRG.75826.11"; exon_number "7";
chr17	StringTie	exon	28493571	28493789	1000	+	.	gene_id "MSTRG.75826"; transcript_id "MSTRG.75826.11"; exon_number "8";
chr17	StringTie	exon	28494017	28494105	1000	+	.	gene_id "MSTRG.75826"; transcript_id "MSTRG.75826.11"; exon_number "9";
chr17	StringTie	exon	28494391	28494512	1000	+	.	gene_id "MSTRG.75826"; transcript_id "MSTRG.75826.11"; exon_number "10";
chr17	StringTie	exon	28495655	28495816	1000	+	.	gene_id "MSTRG.75826"; transcript_id "MSTRG.75826.11"; exon_number "11";
chr17	StringTie	exon	28496450	28496587	1000	+	.	gene_id "MSTRG.75826"; transcript_id "MSTRG.75826.11"; exon_number "12";
chr17	StringTie	exon	28497099	28497792	1000	+	.	gene_id "MSTRG.75826"; transcript_id "MSTRG.75826.11"; exon_number "13";
chr17	StringTie	transcript	28473284	28497945	1000	+	.	gene_id "MSTRG.75826"; transcript_id "MSTRG.75826.12";
chr17	StringTie	exon	28473284	28473328	1000	+	.	gene_id "MSTRG.75826"; transcript_id "MSTRG.75826.12"; exon_number "1";
chr17	StringTie	exon	28473670	28473814	1000	+	.	gene_id "MSTRG.75826"; transcript_id "MSTRG.75826.12"; exon_number "2";
chr17	StringTie	exon	28487410	28487550	1000	+	.	gene_id "MSTRG.75826"; transcript_id "MSTRG.75826.12"; exon_number "3";
chr17	StringTie	exon	28489214	28489342	1000	+	.	gene_id "MSTRG.75826"; transcript_id "MSTRG.75826.12"; exon_number "4";
chr17	StringTie	exon	28490454	28490590	1000	+	.	gene_id "MSTRG.75826"; transcript_id "MSTRG.75826.12"; exon_number "5";
chr17	StringTie	exon	28490701	28490906	1000	+	.	gene_id "MSTRG.75826"; transcript_id "MSTRG.75826.12"; exon_number "6";
chr17	StringTie	exon	28491437	28491617	1000	+	.	gene_id "MSTRG.75826"; transcript_id "MSTRG.75826.12"; exon_number "7";
chr17	StringTie	exon	28491730	28491852	1000	+	.	gene_id "MSTRG.75826"; transcript_id "MSTRG.75826.12"; exon_number "8";
chr17	StringTie	exon	28493571	28493789	1000	+	.	gene_id "MSTRG.75826"; transcript_id "MSTRG.75826.12"; exon_number "9";
chr17	StringTie	exon	28494017	28494105	1000	+	.	gene_id "MSTRG.75826"; transcript_id "MSTRG.75826.12"; exon_number "10";
chr17	StringTie	exon	28494391	28494512	1000	+	.	gene_id "MSTRG.75826"; transcript_id "MSTRG.75826.12"; exon_number "11";
chr17	StringTie	exon	28495655	28495816	1000	+	.	gene_id "MSTRG.75826"; transcript_id "MSTRG.75826.12"; exon_number "12";
chr17	StringTie	exon	28496450	28496587	1000	+	.	gene_id "MSTRG.75826"; transcript_id "MSTRG.75826.12"; exon_number "13";
chr17	StringTie	exon	28497099	28497945	1000	+	.	gene_id "MSTRG.75826"; transcript_id "MSTRG.75826.12"; exon_number "14";
chr17	StringTie	transcript	28473285	28497782	1000	+	.	gene_id "MSTRG.75826"; transcript_id "MSTRG.75826.13";
chr17	StringTie	exon	28473285	28473814	1000	+	.	gene_id "MSTRG.75826"; transcript_id "MSTRG.75826.13"; exon_number "1";
chr17	StringTie	exon	28489214	28489342	1000	+	.	gene_id "MSTRG.75826"; transcript_id "MSTRG.75826.13"; exon_number "2";
chr17	StringTie	exon	28490454	28490590	1000	+	.	gene_id "MSTRG.75826"; transcript_id "MSTRG.75826.13"; exon_number "3";
chr17	StringTie	exon	28490701	28490906	1000	+	.	gene_id "MSTRG.75826"; transcript_id "MSTRG.75826.13"; exon_number "4";
chr17	StringTie	exon	28491437	28491617	1000	+	.	gene_id "MSTRG.75826"; transcript_id "MSTRG.75826.13"; exon_number "5";
chr17	StringTie	exon	28491730	28491852	1000	+	.	gene_id "MSTRG.75826"; transcript_id "MSTRG.75826.13"; exon_number "6";
chr17	StringTie	exon	28493571	28493789	1000	+	.	gene_id "MSTRG.75826"; transcript_id "MSTRG.75826.13"; exon_number "7";
chr17	StringTie	exon	28494017	28494105	1000	+	.	gene_id "MSTRG.75826"; transcript_id "MSTRG.75826.13"; exon_number "8";
chr17	StringTie	exon	28494388	28494512	1000	+	.	gene_id "MSTRG.75826"; transcript_id "MSTRG.75826.13"; exon_number "9";
chr17	StringTie	exon	28495655	28495816	1000	+	.	gene_id "MSTRG.75826"; transcript_id "MSTRG.75826.13"; exon_number "10";
chr17	StringTie	exon	28496450	28496587	1000	+	.	gene_id "MSTRG.75826"; transcript_id "MSTRG.75826.13"; exon_number "11";
chr17	StringTie	exon	28497099	28497782	1000	+	.	gene_id "MSTRG.75826"; transcript_id "MSTRG.75826.13"; exon_number "12";
chr17	StringTie	transcript	28473286	28497831	1000	+	.	gene_id "MSTRG.75826"; transcript_id "MSTRG.75826.14";
chr17	StringTie	exon	28473286	28473814	1000	+	.	gene_id "MSTRG.75826"; transcript_id "MSTRG.75826.14"; exon_number "1";
chr17	StringTie	exon	28487410	28487550	1000	+	.	gene_id "MSTRG.75826"; transcript_id "MSTRG.75826.14"; exon_number "2";
chr17	StringTie	exon	28489214	28489342	1000	+	.	gene_id "MSTRG.75826"; transcript_id "MSTRG.75826.14"; exon_number "3";
chr17	StringTie	exon	28490454	28490590	1000	+	.	gene_id "MSTRG.75826"; transcript_id "MSTRG.75826.14"; exon_number "4";
chr17	StringTie	exon	28490701	28490906	1000	+	.	gene_id "MSTRG.75826"; transcript_id "MSTRG.75826.14"; exon_number "5";
chr17	StringTie	exon	28491437	28491617	1000	+	.	gene_id "MSTRG.75826"; transcript_id "MSTRG.75826.14"; exon_number "6";
chr17	StringTie	exon	28491730	28491852	1000	+	.	gene_id "MSTRG.75826"; transcript_id "MSTRG.75826.14"; exon_number "7";
chr17	StringTie	exon	28494017	28494105	1000	+	.	gene_id "MSTRG.75826"; transcript_id "MSTRG.75826.14"; exon_number "8";
chr17	StringTie	exon	28494388	28494512	1000	+	.	gene_id "MSTRG.75826"; transcript_id "MSTRG.75826.14"; exon_number "9";
chr17	StringTie	exon	28495655	28495816	1000	+	.	gene_id "MSTRG.75826"; transcript_id "MSTRG.75826.14"; exon_number "10";
chr17	StringTie	exon	28496450	28496587	1000	+	.	gene_id "MSTRG.75826"; transcript_id "MSTRG.75826.14"; exon_number "11";
chr17	StringTie	exon	28497099	28497831	1000	+	.	gene_id "MSTRG.75826"; transcript_id "MSTRG.75826.14"; exon_number "12";
chr17	StringTie	transcript	28473288	28497755	1000	+	.	gene_id "MSTRG.75826"; transcript_id "MSTRG.75826.15";
chr17	StringTie	exon	28473288	28473814	1000	+	.	gene_id "MSTRG.75826"; transcript_id "MSTRG.75826.15"; exon_number "1";
chr17	StringTie	exon	28487410	28487550	1000	+	.	gene_id "MSTRG.75826"; transcript_id "MSTRG.75826.15"; exon_number "2";
chr17	StringTie	exon	28489214	28489342	1000	+	.	gene_id "MSTRG.75826"; transcript_id "MSTRG.75826.15"; exon_number "3";
chr17	StringTie	exon	28490307	28490590	1000	+	.	gene_id "MSTRG.75826"; transcript_id "MSTRG.75826.15"; exon_number "4";
chr17	StringTie	exon	28490701	28490906	1000	+	.	gene_id "MSTRG.75826"; transcript_id "MSTRG.75826.15"; exon_number "5";
chr17	StringTie	exon	28491437	28491617	1000	+	.	gene_id "MSTRG.75826"; transcript_id "MSTRG.75826.15"; exon_number "6";
chr17	StringTie	exon	28491730	28491852	1000	+	.	gene_id "MSTRG.75826"; transcript_id "MSTRG.75826.15"; exon_number "7";
chr17	StringTie	exon	28493571	28493789	1000	+	.	gene_id "MSTRG.75826"; transcript_id "MSTRG.75826.15"; exon_number "8";
chr17	StringTie	exon	28494017	28494105	1000	+	.	gene_id "MSTRG.75826"; transcript_id "MSTRG.75826.15"; exon_number "9";
chr17	StringTie	exon	28494388	28494512	1000	+	.	gene_id "MSTRG.75826"; transcript_id "MSTRG.75826.15"; exon_number "10";
chr17	StringTie	exon	28496450	28496587	1000	+	.	gene_id "MSTRG.75826"; transcript_id "MSTRG.75826.15"; exon_number "11";
chr17	StringTie	exon	28497099	28497755	1000	+	.	gene_id "MSTRG.75826"; transcript_id "MSTRG.75826.15"; exon_number "12";
chr17	StringTie	transcript	28473288	28497945	1000	+	.	gene_id "MSTRG.75826"; transcript_id "MSTRG.75826.16";
chr17	StringTie	exon	28473288	28473328	1000	+	.	gene_id "MSTRG.75826"; transcript_id "MSTRG.75826.16"; exon_number "1";
chr17	StringTie	exon	28473670	28473814	1000	+	.	gene_id "MSTRG.75826"; transcript_id "MSTRG.75826.16"; exon_number "2";
chr17	StringTie	exon	28489214	28489342	1000	+	.	gene_id "MSTRG.75826"; transcript_id "MSTRG.75826.16"; exon_number "3";
chr17	StringTie	exon	28490307	28490590	1000	+	.	gene_id "MSTRG.75826"; transcript_id "MSTRG.75826.16"; exon_number "4";
chr17	StringTie	exon	28490701	28490906	1000	+	.	gene_id "MSTRG.75826"; transcript_id "MSTRG.75826.16"; exon_number "5";
chr17	StringTie	exon	28491437	28491617	1000	+	.	gene_id "MSTRG.75826"; transcript_id "MSTRG.75826.16"; exon_number "6";
chr17	StringTie	exon	28491730	28491852	1000	+	.	gene_id "MSTRG.75826"; transcript_id "MSTRG.75826.16"; exon_number "7";
chr17	StringTie	exon	28494017	28494105	1000	+	.	gene_id "MSTRG.75826"; transcript_id "MSTRG.75826.16"; exon_number "8";
chr17	StringTie	exon	28494391	28494512	1000	+	.	gene_id "MSTRG.75826"; transcript_id "MSTRG.75826.16"; exon_number "9";
chr17	StringTie	exon	28495655	28495816	1000	+	.	gene_id "MSTRG.75826"; transcript_id "MSTRG.75826.16"; exon_number "10";
chr17	StringTie	exon	28496450	28496587	1000	+	.	gene_id "MSTRG.75826"; transcript_id "MSTRG.75826.16"; exon_number "11";
chr17	StringTie	exon	28497099	28497945	1000	+	.	gene_id "MSTRG.75826"; transcript_id "MSTRG.75826.16"; exon_number "12";
chr17	StringTie	transcript	28473289	28497922	1000	+	.	gene_id "MSTRG.75826"; transcript_id "MSTRG.75826.17";
chr17	StringTie	exon	28473289	28473814	1000	+	.	gene_id "MSTRG.75826"; transcript_id "MSTRG.75826.17"; exon_number "1";
chr17	StringTie	exon	28489214	28489342	1000	+	.	gene_id "MSTRG.75826"; transcript_id "MSTRG.75826.17"; exon_number "2";
chr17	StringTie	exon	28490454	28490590	1000	+	.	gene_id "MSTRG.75826"; transcript_id "MSTRG.75826.17"; exon_number "3";
chr17	StringTie	exon	28490701	28490906	1000	+	.	gene_id "MSTRG.75826"; transcript_id "MSTRG.75826.17"; exon_number "4";
chr17	StringTie	exon	28491437	28491617	1000	+	.	gene_id "MSTRG.75826"; transcript_id "MSTRG.75826.17"; exon_number "5";
chr17	StringTie	exon	28491730	28491852	1000	+	.	gene_id "MSTRG.75826"; transcript_id "MSTRG.75826.17"; exon_number "6";
chr17	StringTie	exon	28494017	28494105	1000	+	.	gene_id "MSTRG.75826"; transcript_id "MSTRG.75826.17"; exon_number "7";
chr17	StringTie	exon	28494391	28494512	1000	+	.	gene_id "MSTRG.75826"; transcript_id "MSTRG.75826.17"; exon_number "8";
chr17	StringTie	exon	28495655	28495816	1000	+	.	gene_id "MSTRG.75826"; transcript_id "MSTRG.75826.17"; exon_number "9";
chr17	StringTie	exon	28496450	28496587	1000	+	.	gene_id "MSTRG.75826"; transcript_id "MSTRG.75826.17"; exon_number "10";
chr17	StringTie	exon	28497099	28497922	1000	+	.	gene_id "MSTRG.75826"; transcript_id "MSTRG.75826.17"; exon_number "11";
chr17	StringTie	transcript	28473289	28497781	1000	+	.	gene_id "MSTRG.75826"; transcript_id "MSTRG.75826.18";
chr17	StringTie	exon	28473289	28473328	1000	+	.	gene_id "MSTRG.75826"; transcript_id "MSTRG.75826.18"; exon_number "1";
chr17	StringTie	exon	28473670	28473814	1000	+	.	gene_id "MSTRG.75826"; transcript_id "MSTRG.75826.18"; exon_number "2";
chr17	StringTie	exon	28487410	28487550	1000	+	.	gene_id "MSTRG.75826"; transcript_id "MSTRG.75826.18"; exon_number "3";
chr17	StringTie	exon	28489214	28489342	1000	+	.	gene_id "MSTRG.75826"; transcript_id "MSTRG.75826.18"; exon_number "4";
chr17	StringTie	exon	28490454	28490590	1000	+	.	gene_id "MSTRG.75826"; transcript_id "MSTRG.75826.18"; exon_number "5";
chr17	StringTie	exon	28490701	28490906	1000	+	.	gene_id "MSTRG.75826"; transcript_id "MSTRG.75826.18"; exon_number "6";
chr17	StringTie	exon	28491437	28491617	1000	+	.	gene_id "MSTRG.75826"; transcript_id "MSTRG.75826.18"; exon_number "7";
chr17	StringTie	exon	28491730	28491852	1000	+	.	gene_id "MSTRG.75826"; transcript_id "MSTRG.75826.18"; exon_number "8";
chr17	StringTie	exon	28493571	28493789	1000	+	.	gene_id "MSTRG.75826"; transcript_id "MSTRG.75826.18"; exon_number "9";
chr17	StringTie	exon	28494017	28494105	1000	+	.	gene_id "MSTRG.75826"; transcript_id "MSTRG.75826.18"; exon_number "10";
chr17	StringTie	exon	28494388	28494512	1000	+	.	gene_id "MSTRG.75826"; transcript_id "MSTRG.75826.18"; exon_number "11";
chr17	StringTie	exon	28495655	28495816	1000	+	.	gene_id "MSTRG.75826"; transcript_id "MSTRG.75826.18"; exon_number "12";
chr17	StringTie	exon	28496450	28496587	1000	+	.	gene_id "MSTRG.75826"; transcript_id "MSTRG.75826.18"; exon_number "13";
chr17	StringTie	exon	28497099	28497781	1000	+	.	gene_id "MSTRG.75826"; transcript_id "MSTRG.75826.18"; exon_number "14";
chr17	StringTie	transcript	28473241	28497787	1000	+	.	gene_id "MSTRG.75826"; transcript_id "MSTRG.75826.2";
chr17	StringTie	exon	28473241	28473328	1000	+	.	gene_id "MSTRG.75826"; transcript_id "MSTRG.75826.2"; exon_number "1";
chr17	StringTie	exon	28473670	28473814	1000	+	.	gene_id "MSTRG.75826"; transcript_id "MSTRG.75826.2"; exon_number "2";
chr17	StringTie	exon	28489214	28489342	1000	+	.	gene_id "MSTRG.75826"; transcript_id "MSTRG.75826.2"; exon_number "3";
chr17	StringTie	exon	28490454	28490590	1000	+	.	gene_id "MSTRG.75826"; transcript_id "MSTRG.75826.2"; exon_number "4";
chr17	StringTie	exon	28490701	28490906	1000	+	.	gene_id "MSTRG.75826"; transcript_id "MSTRG.75826.2"; exon_number "5";
chr17	StringTie	exon	28491437	28491617	1000	+	.	gene_id "MSTRG.75826"; transcript_id "MSTRG.75826.2"; exon_number "6";
chr17	StringTie	exon	28491730	28491852	1000	+	.	gene_id "MSTRG.75826"; transcript_id "MSTRG.75826.2"; exon_number "7";
chr17	StringTie	exon	28494017	28494105	1000	+	.	gene_id "MSTRG.75826"; transcript_id "MSTRG.75826.2"; exon_number "8";
chr17	StringTie	exon	28494391	28494512	1000	+	.	gene_id "MSTRG.75826"; transcript_id "MSTRG.75826.2"; exon_number "9";
chr17	StringTie	exon	28495655	28495816	1000	+	.	gene_id "MSTRG.75826"; transcript_id "MSTRG.75826.2"; exon_number "10";
chr17	StringTie	exon	28496450	28496587	1000	+	.	gene_id "MSTRG.75826"; transcript_id "MSTRG.75826.2"; exon_number "11";
chr17	StringTie	exon	28497099	28497787	1000	+	.	gene_id "MSTRG.75826"; transcript_id "MSTRG.75826.2"; exon_number "12";
chr17	StringTie	transcript	28473295	28497868	1000	+	.	gene_id "MSTRG.75826"; transcript_id "MSTRG.75826.21";
chr17	StringTie	exon	28473295	28473814	1000	+	.	gene_id "MSTRG.75826"; transcript_id "MSTRG.75826.21"; exon_number "1";
chr17	StringTie	exon	28489214	28489342	1000	+	.	gene_id "MSTRG.75826"; transcript_id "MSTRG.75826.21"; exon_number "2";
chr17	StringTie	exon	28490307	28490590	1000	+	.	gene_id "MSTRG.75826"; transcript_id "MSTRG.75826.21"; exon_number "3";
chr17	StringTie	exon	28490701	28490906	1000	+	.	gene_id "MSTRG.75826"; transcript_id "MSTRG.75826.21"; exon_number "4";
chr17	StringTie	exon	28491437	28491617	1000	+	.	gene_id "MSTRG.75826"; transcript_id "MSTRG.75826.21"; exon_number "5";
chr17	StringTie	exon	28491730	28491852	1000	+	.	gene_id "MSTRG.75826"; transcript_id "MSTRG.75826.21"; exon_number "6";
chr17	StringTie	exon	28494017	28494105	1000	+	.	gene_id "MSTRG.75826"; transcript_id "MSTRG.75826.21"; exon_number "7";
chr17	StringTie	exon	28494391	28494512	1000	+	.	gene_id "MSTRG.75826"; transcript_id "MSTRG.75826.21"; exon_number "8";
chr17	StringTie	exon	28495655	28495816	1000	+	.	gene_id "MSTRG.75826"; transcript_id "MSTRG.75826.21"; exon_number "9";
chr17	StringTie	exon	28496450	28496587	1000	+	.	gene_id "MSTRG.75826"; transcript_id "MSTRG.75826.21"; exon_number "10";
chr17	StringTie	exon	28497099	28497868	1000	+	.	gene_id "MSTRG.75826"; transcript_id "MSTRG.75826.21"; exon_number "11";
chr17	StringTie	transcript	28473295	28497868	1000	+	.	gene_id "MSTRG.75826"; transcript_id "MSTRG.75826.22";
chr17	StringTie	exon	28473295	28473814	1000	+	.	gene_id "MSTRG.75826"; transcript_id "MSTRG.75826.22"; exon_number "1";
chr17	StringTie	exon	28487410	28487686	1000	+	.	gene_id "MSTRG.75826"; transcript_id "MSTRG.75826.22"; exon_number "2";
chr17	StringTie	exon	28489214	28489342	1000	+	.	gene_id "MSTRG.75826"; transcript_id "MSTRG.75826.22"; exon_number "3";
chr17	StringTie	exon	28490307	28490590	1000	+	.	gene_id "MSTRG.75826"; transcript_id "MSTRG.75826.22"; exon_number "4";
chr17	StringTie	exon	28490701	28490906	1000	+	.	gene_id "MSTRG.75826"; transcript_id "MSTRG.75826.22"; exon_number "5";
chr17	StringTie	exon	28491437	28491617	1000	+	.	gene_id "MSTRG.75826"; transcript_id "MSTRG.75826.22"; exon_number "6";
chr17	StringTie	exon	28491730	28491852	1000	+	.	gene_id "MSTRG.75826"; transcript_id "MSTRG.75826.22"; exon_number "7";
chr17	StringTie	exon	28494017	28494105	1000	+	.	gene_id "MSTRG.75826"; transcript_id "MSTRG.75826.22"; exon_number "8";
chr17	StringTie	exon	28494388	28494512	1000	+	.	gene_id "MSTRG.75826"; transcript_id "MSTRG.75826.22"; exon_number "9";
chr17	StringTie	exon	28495655	28495816	1000	+	.	gene_id "MSTRG.75826"; transcript_id "MSTRG.75826.22"; exon_number "10";
chr17	StringTie	exon	28496450	28496587	1000	+	.	gene_id "MSTRG.75826"; transcript_id "MSTRG.75826.22"; exon_number "11";
chr17	StringTie	exon	28497099	28497868	1000	+	.	gene_id "MSTRG.75826"; transcript_id "MSTRG.75826.22"; exon_number "12";
chr17	StringTie	transcript	28473298	28497781	1000	+	.	gene_id "MSTRG.75826"; transcript_id "MSTRG.75826.23";
chr17	StringTie	exon	28473298	28473814	1000	+	.	gene_id "MSTRG.75826"; transcript_id "MSTRG.75826.23"; exon_number "1";
chr17	StringTie	exon	28487410	28487686	1000	+	.	gene_id "MSTRG.75826"; transcript_id "MSTRG.75826.23"; exon_number "2";
chr17	StringTie	exon	28489214	28489342	1000	+	.	gene_id "MSTRG.75826"; transcript_id "MSTRG.75826.23"; exon_number "3";
chr17	StringTie	exon	28490454	28490590	1000	+	.	gene_id "MSTRG.75826"; transcript_id "MSTRG.75826.23"; exon_number "4";
chr17	StringTie	exon	28490701	28490906	1000	+	.	gene_id "MSTRG.75826"; transcript_id "MSTRG.75826.23"; exon_number "5";
chr17	StringTie	exon	28491437	28491617	1000	+	.	gene_id "MSTRG.75826"; transcript_id "MSTRG.75826.23"; exon_number "6";
chr17	StringTie	exon	28491730	28491852	1000	+	.	gene_id "MSTRG.75826"; transcript_id "MSTRG.75826.23"; exon_number "7";
chr17	StringTie	exon	28494017	28494105	1000	+	.	gene_id "MSTRG.75826"; transcript_id "MSTRG.75826.23"; exon_number "8";
chr17	StringTie	exon	28494391	28494512	1000	+	.	gene_id "MSTRG.75826"; transcript_id "MSTRG.75826.23"; exon_number "9";
chr17	StringTie	exon	28495655	28495816	1000	+	.	gene_id "MSTRG.75826"; transcript_id "MSTRG.75826.23"; exon_number "10";
chr17	StringTie	exon	28496450	28496587	1000	+	.	gene_id "MSTRG.75826"; transcript_id "MSTRG.75826.23"; exon_number "11";
chr17	StringTie	exon	28497099	28497781	1000	+	.	gene_id "MSTRG.75826"; transcript_id "MSTRG.75826.23"; exon_number "12";
chr17	StringTie	transcript	28473301	28497781	1000	+	.	gene_id "MSTRG.75826"; transcript_id "MSTRG.75826.24";
chr17	StringTie	exon	28473301	28473328	1000	+	.	gene_id "MSTRG.75826"; transcript_id "MSTRG.75826.24"; exon_number "1";
chr17	StringTie	exon	28473670	28473814	1000	+	.	gene_id "MSTRG.75826"; transcript_id "MSTRG.75826.24"; exon_number "2";
chr17	StringTie	exon	28487410	28487550	1000	+	.	gene_id "MSTRG.75826"; transcript_id "MSTRG.75826.24"; exon_number "3";
chr17	StringTie	exon	28489214	28489342	1000	+	.	gene_id "MSTRG.75826"; transcript_id "MSTRG.75826.24"; exon_number "4";
chr17	StringTie	exon	28490454	28490590	1000	+	.	gene_id "MSTRG.75826"; transcript_id "MSTRG.75826.24"; exon_number "5";
chr17	StringTie	exon	28490701	28490906	1000	+	.	gene_id "MSTRG.75826"; transcript_id "MSTRG.75826.24"; exon_number "6";
chr17	StringTie	exon	28491437	28491617	1000	+	.	gene_id "MSTRG.75826"; transcript_id "MSTRG.75826.24"; exon_number "7";
chr17	StringTie	exon	28491730	28491852	1000	+	.	gene_id "MSTRG.75826"; transcript_id "MSTRG.75826.24"; exon_number "8";
chr17	StringTie	exon	28494017	28494105	1000	+	.	gene_id "MSTRG.75826"; transcript_id "MSTRG.75826.24"; exon_number "9";
chr17	StringTie	exon	28494391	28494512	1000	+	.	gene_id "MSTRG.75826"; transcript_id "MSTRG.75826.24"; exon_number "10";
chr17	StringTie	exon	28495655	28495816	1000	+	.	gene_id "MSTRG.75826"; transcript_id "MSTRG.75826.24"; exon_number "11";
chr17	StringTie	exon	28496450	28496587	1000	+	.	gene_id "MSTRG.75826"; transcript_id "MSTRG.75826.24"; exon_number "12";
chr17	StringTie	exon	28497099	28497781	1000	+	.	gene_id "MSTRG.75826"; transcript_id "MSTRG.75826.24"; exon_number "13";
chr17	StringTie	transcript	28473301	28497792	1000	+	.	gene_id "MSTRG.75826"; transcript_id "MSTRG.75826.25";
chr17	StringTie	exon	28473301	28473328	1000	+	.	gene_id "MSTRG.75826"; transcript_id "MSTRG.75826.25"; exon_number "1";
chr17	StringTie	exon	28473670	28473814	1000	+	.	gene_id "MSTRG.75826"; transcript_id "MSTRG.75826.25"; exon_number "2";
chr17	StringTie	exon	28487410	28487550	1000	+	.	gene_id "MSTRG.75826"; transcript_id "MSTRG.75826.25"; exon_number "3";
chr17	StringTie	exon	28489214	28489342	1000	+	.	gene_id "MSTRG.75826"; transcript_id "MSTRG.75826.25"; exon_number "4";
chr17	StringTie	exon	28490454	28490590	1000	+	.	gene_id "MSTRG.75826"; transcript_id "MSTRG.75826.25"; exon_number "5";
chr17	StringTie	exon	28490701	28490906	1000	+	.	gene_id "MSTRG.75826"; transcript_id "MSTRG.75826.25"; exon_number "6";
chr17	StringTie	exon	28491437	28491617	1000	+	.	gene_id "MSTRG.75826"; transcript_id "MSTRG.75826.25"; exon_number "7";
chr17	StringTie	exon	28491730	28491852	1000	+	.	gene_id "MSTRG.75826"; transcript_id "MSTRG.75826.25"; exon_number "8";
chr17	StringTie	exon	28494017	28494105	1000	+	.	gene_id "MSTRG.75826"; transcript_id "MSTRG.75826.25"; exon_number "9";
chr17	StringTie	exon	28494388	28494512	1000	+	.	gene_id "MSTRG.75826"; transcript_id "MSTRG.75826.25"; exon_number "10";
chr17	StringTie	exon	28495655	28495816	1000	+	.	gene_id "MSTRG.75826"; transcript_id "MSTRG.75826.25"; exon_number "11";
chr17	StringTie	exon	28496450	28496587	1000	+	.	gene_id "MSTRG.75826"; transcript_id "MSTRG.75826.25"; exon_number "12";
chr17	StringTie	exon	28497099	28497792	1000	+	.	gene_id "MSTRG.75826"; transcript_id "MSTRG.75826.25"; exon_number "13";
chr17	StringTie	transcript	28473316	28497782	1000	+	.	gene_id "MSTRG.75826"; transcript_id "MSTRG.75826.26";
chr17	StringTie	exon	28473316	28473814	1000	+	.	gene_id "MSTRG.75826"; transcript_id "MSTRG.75826.26"; exon_number "1";
chr17	StringTie	exon	28489214	28489342	1000	+	.	gene_id "MSTRG.75826"; transcript_id "MSTRG.75826.26"; exon_number "2";
chr17	StringTie	exon	28490454	28490590	1000	+	.	gene_id "MSTRG.75826"; transcript_id "MSTRG.75826.26"; exon_number "3";
chr17	StringTie	exon	28490701	28490906	1000	+	.	gene_id "MSTRG.75826"; transcript_id "MSTRG.75826.26"; exon_number "4";
chr17	StringTie	exon	28491437	28491617	1000	+	.	gene_id "MSTRG.75826"; transcript_id "MSTRG.75826.26"; exon_number "5";
chr17	StringTie	exon	28491730	28491852	1000	+	.	gene_id "MSTRG.75826"; transcript_id "MSTRG.75826.26"; exon_number "6";
chr17	StringTie	exon	28493571	28493789	1000	+	.	gene_id "MSTRG.75826"; transcript_id "MSTRG.75826.26"; exon_number "7";
chr17	StringTie	exon	28494017	28494105	1000	+	.	gene_id "MSTRG.75826"; transcript_id "MSTRG.75826.26"; exon_number "8";
chr17	StringTie	exon	28494191	28494512	1000	+	.	gene_id "MSTRG.75826"; transcript_id "MSTRG.75826.26"; exon_number "9";
chr17	StringTie	exon	28495655	28495816	1000	+	.	gene_id "MSTRG.75826"; transcript_id "MSTRG.75826.26"; exon_number "10";
chr17	StringTie	exon	28496450	28496587	1000	+	.	gene_id "MSTRG.75826"; transcript_id "MSTRG.75826.26"; exon_number "11";
chr17	StringTie	exon	28497099	28497782	1000	+	.	gene_id "MSTRG.75826"; transcript_id "MSTRG.75826.26"; exon_number "12";
chr17	StringTie	transcript	28473321	28497781	1000	+	.	gene_id "MSTRG.75826"; transcript_id "MSTRG.75826.27";
chr17	StringTie	exon	28473321	28473814	1000	+	.	gene_id "MSTRG.75826"; transcript_id "MSTRG.75826.27"; exon_number "1";
chr17	StringTie	exon	28487410	28487550	1000	+	.	gene_id "MSTRG.75826"; transcript_id "MSTRG.75826.27"; exon_number "2";
chr17	StringTie	exon	28489214	28489342	1000	+	.	gene_id "MSTRG.75826"; transcript_id "MSTRG.75826.27"; exon_number "3";
chr17	StringTie	exon	28490307	28490590	1000	+	.	gene_id "MSTRG.75826"; transcript_id "MSTRG.75826.27"; exon_number "4";
chr17	StringTie	exon	28490701	28490906	1000	+	.	gene_id "MSTRG.75826"; transcript_id "MSTRG.75826.27"; exon_number "5";
chr17	StringTie	exon	28491437	28491617	1000	+	.	gene_id "MSTRG.75826"; transcript_id "MSTRG.75826.27"; exon_number "6";
chr17	StringTie	exon	28491730	28491852	1000	+	.	gene_id "MSTRG.75826"; transcript_id "MSTRG.75826.27"; exon_number "7";
chr17	StringTie	exon	28494017	28494105	1000	+	.	gene_id "MSTRG.75826"; transcript_id "MSTRG.75826.27"; exon_number "8";
chr17	StringTie	exon	28494391	28494512	1000	+	.	gene_id "MSTRG.75826"; transcript_id "MSTRG.75826.27"; exon_number "9";
chr17	StringTie	exon	28495655	28495816	1000	+	.	gene_id "MSTRG.75826"; transcript_id "MSTRG.75826.27"; exon_number "10";
chr17	StringTie	exon	28496450	28496587	1000	+	.	gene_id "MSTRG.75826"; transcript_id "MSTRG.75826.27"; exon_number "11";
chr17	StringTie	exon	28497099	28497781	1000	+	.	gene_id "MSTRG.75826"; transcript_id "MSTRG.75826.27"; exon_number "12";
chr17	StringTie	transcript	28473324	28497781	1000	+	.	gene_id "MSTRG.75826"; transcript_id "MSTRG.75826.28";
chr17	StringTie	exon	28473324	28473814	1000	+	.	gene_id "MSTRG.75826"; transcript_id "MSTRG.75826.28"; exon_number "1";
chr17	StringTie	exon	28487410	28487686	1000	+	.	gene_id "MSTRG.75826"; transcript_id "MSTRG.75826.28"; exon_number "2";
chr17	StringTie	exon	28489214	28489342	1000	+	.	gene_id "MSTRG.75826"; transcript_id "MSTRG.75826.28"; exon_number "3";
chr17	StringTie	exon	28490454	28490590	1000	+	.	gene_id "MSTRG.75826"; transcript_id "MSTRG.75826.28"; exon_number "4";
chr17	StringTie	exon	28490701	28490906	1000	+	.	gene_id "MSTRG.75826"; transcript_id "MSTRG.75826.28"; exon_number "5";
chr17	StringTie	exon	28491437	28491617	1000	+	.	gene_id "MSTRG.75826"; transcript_id "MSTRG.75826.28"; exon_number "6";
chr17	StringTie	exon	28491730	28491852	1000	+	.	gene_id "MSTRG.75826"; transcript_id "MSTRG.75826.28"; exon_number "7";
chr17	StringTie	exon	28493571	28493789	1000	+	.	gene_id "MSTRG.75826"; transcript_id "MSTRG.75826.28"; exon_number "8";
chr17	StringTie	exon	28494017	28494105	1000	+	.	gene_id "MSTRG.75826"; transcript_id "MSTRG.75826.28"; exon_number "9";
chr17	StringTie	exon	28494391	28494512	1000	+	.	gene_id "MSTRG.75826"; transcript_id "MSTRG.75826.28"; exon_number "10";
chr17	StringTie	exon	28495655	28495816	1000	+	.	gene_id "MSTRG.75826"; transcript_id "MSTRG.75826.28"; exon_number "11";
chr17	StringTie	exon	28496450	28496587	1000	+	.	gene_id "MSTRG.75826"; transcript_id "MSTRG.75826.28"; exon_number "12";
chr17	StringTie	exon	28497099	28497781	1000	+	.	gene_id "MSTRG.75826"; transcript_id "MSTRG.75826.28"; exon_number "13";
chr17	StringTie	transcript	28473347	28497781	1000	+	.	gene_id "MSTRG.75826"; transcript_id "MSTRG.75826.29";
chr17	StringTie	exon	28473347	28473814	1000	+	.	gene_id "MSTRG.75826"; transcript_id "MSTRG.75826.29"; exon_number "1";
chr17	StringTie	exon	28489176	28489342	1000	+	.	gene_id "MSTRG.75826"; transcript_id "MSTRG.75826.29"; exon_number "2";
chr17	StringTie	exon	28490454	28490590	1000	+	.	gene_id "MSTRG.75826"; transcript_id "MSTRG.75826.29"; exon_number "3";
chr17	StringTie	exon	28490701	28490906	1000	+	.	gene_id "MSTRG.75826"; transcript_id "MSTRG.75826.29"; exon_number "4";
chr17	StringTie	exon	28491437	28491617	1000	+	.	gene_id "MSTRG.75826"; transcript_id "MSTRG.75826.29"; exon_number "5";
chr17	StringTie	exon	28491730	28491852	1000	+	.	gene_id "MSTRG.75826"; transcript_id "MSTRG.75826.29"; exon_number "6";
chr17	StringTie	exon	28494017	28494105	1000	+	.	gene_id "MSTRG.75826"; transcript_id "MSTRG.75826.29"; exon_number "7";
chr17	StringTie	exon	28494191	28494512	1000	+	.	gene_id "MSTRG.75826"; transcript_id "MSTRG.75826.29"; exon_number "8";
chr17	StringTie	exon	28495655	28495816	1000	+	.	gene_id "MSTRG.75826"; transcript_id "MSTRG.75826.29"; exon_number "9";
chr17	StringTie	exon	28496450	28496587	1000	+	.	gene_id "MSTRG.75826"; transcript_id "MSTRG.75826.29"; exon_number "10";
chr17	StringTie	exon	28497099	28497781	1000	+	.	gene_id "MSTRG.75826"; transcript_id "MSTRG.75826.29"; exon_number "11";
chr17	StringTie	transcript	28473244	28497784	1000	+	.	gene_id "MSTRG.75826"; transcript_id "MSTRG.75826.3";
chr17	StringTie	exon	28473244	28473328	1000	+	.	gene_id "MSTRG.75826"; transcript_id "MSTRG.75826.3"; exon_number "1";
chr17	StringTie	exon	28473670	28473814	1000	+	.	gene_id "MSTRG.75826"; transcript_id "MSTRG.75826.3"; exon_number "2";
chr17	StringTie	exon	28489214	28489342	1000	+	.	gene_id "MSTRG.75826"; transcript_id "MSTRG.75826.3"; exon_number "3";
chr17	StringTie	exon	28490454	28490590	1000	+	.	gene_id "MSTRG.75826"; transcript_id "MSTRG.75826.3"; exon_number "4";
chr17	StringTie	exon	28490701	28490906	1000	+	.	gene_id "MSTRG.75826"; transcript_id "MSTRG.75826.3"; exon_number "5";
chr17	StringTie	exon	28491437	28491617	1000	+	.	gene_id "MSTRG.75826"; transcript_id "MSTRG.75826.3"; exon_number "6";
chr17	StringTie	exon	28491730	28491852	1000	+	.	gene_id "MSTRG.75826"; transcript_id "MSTRG.75826.3"; exon_number "7";
chr17	StringTie	exon	28493571	28493789	1000	+	.	gene_id "MSTRG.75826"; transcript_id "MSTRG.75826.3"; exon_number "8";
chr17	StringTie	exon	28494017	28494105	1000	+	.	gene_id "MSTRG.75826"; transcript_id "MSTRG.75826.3"; exon_number "9";
chr17	StringTie	exon	28494388	28494512	1000	+	.	gene_id "MSTRG.75826"; transcript_id "MSTRG.75826.3"; exon_number "10";
chr17	StringTie	exon	28495655	28495816	1000	+	.	gene_id "MSTRG.75826"; transcript_id "MSTRG.75826.3"; exon_number "11";
chr17	StringTie	exon	28496450	28496587	1000	+	.	gene_id "MSTRG.75826"; transcript_id "MSTRG.75826.3"; exon_number "12";
chr17	StringTie	exon	28497099	28497784	1000	+	.	gene_id "MSTRG.75826"; transcript_id "MSTRG.75826.3"; exon_number "13";
chr17	StringTie	transcript	28473361	28497783	1000	+	.	gene_id "MSTRG.75826"; transcript_id "MSTRG.75826.30";
chr17	StringTie	exon	28473361	28473814	1000	+	.	gene_id "MSTRG.75826"; transcript_id "MSTRG.75826.30"; exon_number "1";
chr17	StringTie	exon	28489214	28489342	1000	+	.	gene_id "MSTRG.75826"; transcript_id "MSTRG.75826.30"; exon_number "2";
chr17	StringTie	exon	28490307	28490590	1000	+	.	gene_id "MSTRG.75826"; transcript_id "MSTRG.75826.30"; exon_number "3";
chr17	StringTie	exon	28490701	28490906	1000	+	.	gene_id "MSTRG.75826"; transcript_id "MSTRG.75826.30"; exon_number "4";
chr17	StringTie	exon	28491437	28491617	1000	+	.	gene_id "MSTRG.75826"; transcript_id "MSTRG.75826.30"; exon_number "5";
chr17	StringTie	exon	28491730	28491852	1000	+	.	gene_id "MSTRG.75826"; transcript_id "MSTRG.75826.30"; exon_number "6";
chr17	StringTie	exon	28494017	28494105	1000	+	.	gene_id "MSTRG.75826"; transcript_id "MSTRG.75826.30"; exon_number "7";
chr17	StringTie	exon	28494388	28494512	1000	+	.	gene_id "MSTRG.75826"; transcript_id "MSTRG.75826.30"; exon_number "8";
chr17	StringTie	exon	28495655	28495816	1000	+	.	gene_id "MSTRG.75826"; transcript_id "MSTRG.75826.30"; exon_number "9";
chr17	StringTie	exon	28496450	28496587	1000	+	.	gene_id "MSTRG.75826"; transcript_id "MSTRG.75826.30"; exon_number "10";
chr17	StringTie	exon	28497099	28497783	1000	+	.	gene_id "MSTRG.75826"; transcript_id "MSTRG.75826.30"; exon_number "11";
chr17	StringTie	transcript	28473402	28497781	1000	+	.	gene_id "MSTRG.75826"; transcript_id "MSTRG.75826.31";
chr17	StringTie	exon	28473402	28473814	1000	+	.	gene_id "MSTRG.75826"; transcript_id "MSTRG.75826.31"; exon_number "1";
chr17	StringTie	exon	28487410	28487686	1000	+	.	gene_id "MSTRG.75826"; transcript_id "MSTRG.75826.31"; exon_number "2";
chr17	StringTie	exon	28489214	28489342	1000	+	.	gene_id "MSTRG.75826"; transcript_id "MSTRG.75826.31"; exon_number "3";
chr17	StringTie	exon	28490454	28490590	1000	+	.	gene_id "MSTRG.75826"; transcript_id "MSTRG.75826.31"; exon_number "4";
chr17	StringTie	exon	28490701	28490906	1000	+	.	gene_id "MSTRG.75826"; transcript_id "MSTRG.75826.31"; exon_number "5";
chr17	StringTie	exon	28491437	28491617	1000	+	.	gene_id "MSTRG.75826"; transcript_id "MSTRG.75826.31"; exon_number "6";
chr17	StringTie	exon	28491730	28491852	1000	+	.	gene_id "MSTRG.75826"; transcript_id "MSTRG.75826.31"; exon_number "7";
chr17	StringTie	exon	28493571	28493789	1000	+	.	gene_id "MSTRG.75826"; transcript_id "MSTRG.75826.31"; exon_number "8";
chr17	StringTie	exon	28494017	28494105	1000	+	.	gene_id "MSTRG.75826"; transcript_id "MSTRG.75826.31"; exon_number "9";
chr17	StringTie	exon	28494388	28494512	1000	+	.	gene_id "MSTRG.75826"; transcript_id "MSTRG.75826.31"; exon_number "10";
chr17	StringTie	exon	28495655	28495816	1000	+	.	gene_id "MSTRG.75826"; transcript_id "MSTRG.75826.31"; exon_number "11";
chr17	StringTie	exon	28496450	28496587	1000	+	.	gene_id "MSTRG.75826"; transcript_id "MSTRG.75826.31"; exon_number "12";
chr17	StringTie	exon	28497099	28497781	1000	+	.	gene_id "MSTRG.75826"; transcript_id "MSTRG.75826.31"; exon_number "13";
chr17	StringTie	transcript	28473416	28497769	1000	+	.	gene_id "MSTRG.75826"; transcript_id "MSTRG.75826.32";
chr17	StringTie	exon	28473416	28473814	1000	+	.	gene_id "MSTRG.75826"; transcript_id "MSTRG.75826.32"; exon_number "1";
chr17	StringTie	exon	28490307	28490590	1000	+	.	gene_id "MSTRG.75826"; transcript_id "MSTRG.75826.32"; exon_number "2";
chr17	StringTie	exon	28490701	28490906	1000	+	.	gene_id "MSTRG.75826"; transcript_id "MSTRG.75826.32"; exon_number "3";
chr17	StringTie	exon	28491437	28491617	1000	+	.	gene_id "MSTRG.75826"; transcript_id "MSTRG.75826.32"; exon_number "4";
chr17	StringTie	exon	28491730	28491852	1000	+	.	gene_id "MSTRG.75826"; transcript_id "MSTRG.75826.32"; exon_number "5";
chr17	StringTie	exon	28493571	28493789	1000	+	.	gene_id "MSTRG.75826"; transcript_id "MSTRG.75826.32"; exon_number "6";
chr17	StringTie	exon	28494017	28494105	1000	+	.	gene_id "MSTRG.75826"; transcript_id "MSTRG.75826.32"; exon_number "7";
chr17	StringTie	exon	28494391	28494512	1000	+	.	gene_id "MSTRG.75826"; transcript_id "MSTRG.75826.32"; exon_number "8";
chr17	StringTie	exon	28495655	28495816	1000	+	.	gene_id "MSTRG.75826"; transcript_id "MSTRG.75826.32"; exon_number "9";
chr17	StringTie	exon	28496450	28496587	1000	+	.	gene_id "MSTRG.75826"; transcript_id "MSTRG.75826.32"; exon_number "10";
chr17	StringTie	exon	28497099	28497769	1000	+	.	gene_id "MSTRG.75826"; transcript_id "MSTRG.75826.32"; exon_number "11";
chr17	StringTie	transcript	28473431	28497756	1000	+	.	gene_id "MSTRG.75826"; transcript_id "MSTRG.75826.33";
chr17	StringTie	exon	28473431	28473814	1000	+	.	gene_id "MSTRG.75826"; transcript_id "MSTRG.75826.33"; exon_number "1";
chr17	StringTie	exon	28489214	28489342	1000	+	.	gene_id "MSTRG.75826"; transcript_id "MSTRG.75826.33"; exon_number "2";
chr17	StringTie	exon	28490454	28490590	1000	+	.	gene_id "MSTRG.75826"; transcript_id "MSTRG.75826.33"; exon_number "3";
chr17	StringTie	exon	28490701	28490906	1000	+	.	gene_id "MSTRG.75826"; transcript_id "MSTRG.75826.33"; exon_number "4";
chr17	StringTie	exon	28491730	28491852	1000	+	.	gene_id "MSTRG.75826"; transcript_id "MSTRG.75826.33"; exon_number "5";
chr17	StringTie	exon	28493571	28493789	1000	+	.	gene_id "MSTRG.75826"; transcript_id "MSTRG.75826.33"; exon_number "6";
chr17	StringTie	exon	28494017	28494105	1000	+	.	gene_id "MSTRG.75826"; transcript_id "MSTRG.75826.33"; exon_number "7";
chr17	StringTie	exon	28494391	28494512	1000	+	.	gene_id "MSTRG.75826"; transcript_id "MSTRG.75826.33"; exon_number "8";
chr17	StringTie	exon	28495655	28495816	1000	+	.	gene_id "MSTRG.75826"; transcript_id "MSTRG.75826.33"; exon_number "9";
chr17	StringTie	exon	28496450	28496587	1000	+	.	gene_id "MSTRG.75826"; transcript_id "MSTRG.75826.33"; exon_number "10";
chr17	StringTie	exon	28497099	28497756	1000	+	.	gene_id "MSTRG.75826"; transcript_id "MSTRG.75826.33"; exon_number "11";
chr17	StringTie	transcript	28473487	28497781	1000	+	.	gene_id "MSTRG.75826"; transcript_id "MSTRG.75826.34";
chr17	StringTie	exon	28473487	28473814	1000	+	.	gene_id "MSTRG.75826"; transcript_id "MSTRG.75826.34"; exon_number "1";
chr17	StringTie	exon	28489214	28489342	1000	+	.	gene_id "MSTRG.75826"; transcript_id "MSTRG.75826.34"; exon_number "2";
chr17	StringTie	exon	28490454	28490590	1000	+	.	gene_id "MSTRG.75826"; transcript_id "MSTRG.75826.34"; exon_number "3";
chr17	StringTie	exon	28490701	28491617	1000	+	.	gene_id "MSTRG.75826"; transcript_id "MSTRG.75826.34"; exon_number "4";
chr17	StringTie	exon	28491730	28491852	1000	+	.	gene_id "MSTRG.75826"; transcript_id "MSTRG.75826.34"; exon_number "5";
chr17	StringTie	exon	28494017	28494105	1000	+	.	gene_id "MSTRG.75826"; transcript_id "MSTRG.75826.34"; exon_number "6";
chr17	StringTie	exon	28494191	28494512	1000	+	.	gene_id "MSTRG.75826"; transcript_id "MSTRG.75826.34"; exon_number "7";
chr17	StringTie	exon	28495655	28495816	1000	+	.	gene_id "MSTRG.75826"; transcript_id "MSTRG.75826.34"; exon_number "8";
chr17	StringTie	exon	28496450	28497781	1000	+	.	gene_id "MSTRG.75826"; transcript_id "MSTRG.75826.34"; exon_number "9";
chr17	StringTie	transcript	28473497	28497760	1000	+	.	gene_id "MSTRG.75826"; transcript_id "MSTRG.75826.35";
chr17	StringTie	exon	28473497	28473814	1000	+	.	gene_id "MSTRG.75826"; transcript_id "MSTRG.75826.35"; exon_number "1";
chr17	StringTie	exon	28487410	28487550	1000	+	.	gene_id "MSTRG.75826"; transcript_id "MSTRG.75826.35"; exon_number "2";
chr17	StringTie	exon	28489214	28489342	1000	+	.	gene_id "MSTRG.75826"; transcript_id "MSTRG.75826.35"; exon_number "3";
chr17	StringTie	exon	28490454	28490590	1000	+	.	gene_id "MSTRG.75826"; transcript_id "MSTRG.75826.35"; exon_number "4";
chr17	StringTie	exon	28490701	28490906	1000	+	.	gene_id "MSTRG.75826"; transcript_id "MSTRG.75826.35"; exon_number "5";
chr17	StringTie	exon	28491730	28491852	1000	+	.	gene_id "MSTRG.75826"; transcript_id "MSTRG.75826.35"; exon_number "6";
chr17	StringTie	exon	28493571	28493789	1000	+	.	gene_id "MSTRG.75826"; transcript_id "MSTRG.75826.35"; exon_number "7";
chr17	StringTie	exon	28494017	28494105	1000	+	.	gene_id "MSTRG.75826"; transcript_id "MSTRG.75826.35"; exon_number "8";
chr17	StringTie	exon	28494391	28494512	1000	+	.	gene_id "MSTRG.75826"; transcript_id "MSTRG.75826.35"; exon_number "9";
chr17	StringTie	exon	28495655	28495816	1000	+	.	gene_id "MSTRG.75826"; transcript_id "MSTRG.75826.35"; exon_number "10";
chr17	StringTie	exon	28496450	28496587	1000	+	.	gene_id "MSTRG.75826"; transcript_id "MSTRG.75826.35"; exon_number "11";
chr17	StringTie	exon	28497099	28497760	1000	+	.	gene_id "MSTRG.75826"; transcript_id "MSTRG.75826.35"; exon_number "12";
chr17	StringTie	transcript	28473506	28494105	1000	+	.	gene_id "MSTRG.75826"; transcript_id "MSTRG.75826.36";
chr17	StringTie	exon	28473506	28473814	1000	+	.	gene_id "MSTRG.75826"; transcript_id "MSTRG.75826.36"; exon_number "1";
chr17	StringTie	exon	28489214	28489342	1000	+	.	gene_id "MSTRG.75826"; transcript_id "MSTRG.75826.36"; exon_number "2";
chr17	StringTie	exon	28490454	28490590	1000	+	.	gene_id "MSTRG.75826"; transcript_id "MSTRG.75826.36"; exon_number "3";
chr17	StringTie	exon	28490701	28490906	1000	+	.	gene_id "MSTRG.75826"; transcript_id "MSTRG.75826.36"; exon_number "4";
chr17	StringTie	exon	28491437	28491631	1000	+	.	gene_id "MSTRG.75826"; transcript_id "MSTRG.75826.36"; exon_number "5";
chr17	StringTie	exon	28491730	28491852	1000	+	.	gene_id "MSTRG.75826"; transcript_id "MSTRG.75826.36"; exon_number "6";
chr17	StringTie	exon	28493571	28493789	1000	+	.	gene_id "MSTRG.75826"; transcript_id "MSTRG.75826.36"; exon_number "7";
chr17	StringTie	exon	28494017	28494105	1000	+	.	gene_id "MSTRG.75826"; transcript_id "MSTRG.75826.36"; exon_number "8";
chr17	StringTie	transcript	28473513	28497781	1000	+	.	gene_id "MSTRG.75826"; transcript_id "MSTRG.75826.37";
chr17	StringTie	exon	28473513	28473814	1000	+	.	gene_id "MSTRG.75826"; transcript_id "MSTRG.75826.37"; exon_number "1";
chr17	StringTie	exon	28489214	28489342	1000	+	.	gene_id "MSTRG.75826"; transcript_id "MSTRG.75826.37"; exon_number "2";
chr17	StringTie	exon	28490307	28490590	1000	+	.	gene_id "MSTRG.75826"; transcript_id "MSTRG.75826.37"; exon_number "3";
chr17	StringTie	exon	28490701	28490906	1000	+	.	gene_id "MSTRG.75826"; transcript_id "MSTRG.75826.37"; exon_number "4";
chr17	StringTie	exon	28491437	28491617	1000	+	.	gene_id "MSTRG.75826"; transcript_id "MSTRG.75826.37"; exon_number "5";
chr17	StringTie	exon	28491730	28491852	1000	+	.	gene_id "MSTRG.75826"; transcript_id "MSTRG.75826.37"; exon_number "6";
chr17	StringTie	exon	28494017	28494105	1000	+	.	gene_id "MSTRG.75826"; transcript_id "MSTRG.75826.37"; exon_number "7";
chr17	StringTie	exon	28494191	28494512	1000	+	.	gene_id "MSTRG.75826"; transcript_id "MSTRG.75826.37"; exon_number "8";
chr17	StringTie	exon	28495655	28495816	1000	+	.	gene_id "MSTRG.75826"; transcript_id "MSTRG.75826.37"; exon_number "9";
chr17	StringTie	exon	28496450	28496587	1000	+	.	gene_id "MSTRG.75826"; transcript_id "MSTRG.75826.37"; exon_number "10";
chr17	StringTie	exon	28497099	28497781	1000	+	.	gene_id "MSTRG.75826"; transcript_id "MSTRG.75826.37"; exon_number "11";
chr17	StringTie	transcript	28473544	28497784	1000	+	.	gene_id "MSTRG.75826"; transcript_id "MSTRG.75826.38";
chr17	StringTie	exon	28473544	28473814	1000	+	.	gene_id "MSTRG.75826"; transcript_id "MSTRG.75826.38"; exon_number "1";
chr17	StringTie	exon	28487410	28487550	1000	+	.	gene_id "MSTRG.75826"; transcript_id "MSTRG.75826.38"; exon_number "2";
chr17	StringTie	exon	28489214	28489342	1000	+	.	gene_id "MSTRG.75826"; transcript_id "MSTRG.75826.38"; exon_number "3";
chr17	StringTie	exon	28490454	28490576	1000	+	.	gene_id "MSTRG.75826"; transcript_id "MSTRG.75826.38"; exon_number "4";
chr17	StringTie	exon	28490701	28490906	1000	+	.	gene_id "MSTRG.75826"; transcript_id "MSTRG.75826.38"; exon_number "5";
chr17	StringTie	exon	28491437	28491617	1000	+	.	gene_id "MSTRG.75826"; transcript_id "MSTRG.75826.38"; exon_number "6";
chr17	StringTie	exon	28491730	28491852	1000	+	.	gene_id "MSTRG.75826"; transcript_id "MSTRG.75826.38"; exon_number "7";
chr17	StringTie	exon	28493571	28493789	1000	+	.	gene_id "MSTRG.75826"; transcript_id "MSTRG.75826.38"; exon_number "8";
chr17	StringTie	exon	28494017	28494105	1000	+	.	gene_id "MSTRG.75826"; transcript_id "MSTRG.75826.38"; exon_number "9";
chr17	StringTie	exon	28494391	28494512	1000	+	.	gene_id "MSTRG.75826"; transcript_id "MSTRG.75826.38"; exon_number "10";
chr17	StringTie	exon	28495655	28495816	1000	+	.	gene_id "MSTRG.75826"; transcript_id "MSTRG.75826.38"; exon_number "11";
chr17	StringTie	exon	28496450	28496587	1000	+	.	gene_id "MSTRG.75826"; transcript_id "MSTRG.75826.38"; exon_number "12";
chr17	StringTie	exon	28497099	28497784	1000	+	.	gene_id "MSTRG.75826"; transcript_id "MSTRG.75826.38"; exon_number "13";
chr17	StringTie	transcript	28473551	28497781	1000	+	.	gene_id "MSTRG.75826"; transcript_id "MSTRG.75826.39";
chr17	StringTie	exon	28473551	28473814	1000	+	.	gene_id "MSTRG.75826"; transcript_id "MSTRG.75826.39"; exon_number "1";
chr17	StringTie	exon	28487410	28487550	1000	+	.	gene_id "MSTRG.75826"; transcript_id "MSTRG.75826.39"; exon_number "2";
chr17	StringTie	exon	28489214	28489342	1000	+	.	gene_id "MSTRG.75826"; transcript_id "MSTRG.75826.39"; exon_number "3";
chr17	StringTie	exon	28490454	28490590	1000	+	.	gene_id "MSTRG.75826"; transcript_id "MSTRG.75826.39"; exon_number "4";
chr17	StringTie	exon	28490701	28490906	1000	+	.	gene_id "MSTRG.75826"; transcript_id "MSTRG.75826.39"; exon_number "5";
chr17	StringTie	exon	28491437	28491617	1000	+	.	gene_id "MSTRG.75826"; transcript_id "MSTRG.75826.39"; exon_number "6";
chr17	StringTie	exon	28491730	28491852	1000	+	.	gene_id "MSTRG.75826"; transcript_id "MSTRG.75826.39"; exon_number "7";
chr17	StringTie	exon	28493571	28493789	1000	+	.	gene_id "MSTRG.75826"; transcript_id "MSTRG.75826.39"; exon_number "8";
chr17	StringTie	exon	28494017	28494105	1000	+	.	gene_id "MSTRG.75826"; transcript_id "MSTRG.75826.39"; exon_number "9";
chr17	StringTie	exon	28494191	28494512	1000	+	.	gene_id "MSTRG.75826"; transcript_id "MSTRG.75826.39"; exon_number "10";
chr17	StringTie	exon	28495655	28495816	1000	+	.	gene_id "MSTRG.75826"; transcript_id "MSTRG.75826.39"; exon_number "11";
chr17	StringTie	exon	28496450	28496587	1000	+	.	gene_id "MSTRG.75826"; transcript_id "MSTRG.75826.39"; exon_number "12";
chr17	StringTie	exon	28497099	28497781	1000	+	.	gene_id "MSTRG.75826"; transcript_id "MSTRG.75826.39"; exon_number "13";
chr17	StringTie	transcript	28473247	28497781	1000	+	.	gene_id "MSTRG.75826"; transcript_id "MSTRG.75826.4";
chr17	StringTie	exon	28473247	28473814	1000	+	.	gene_id "MSTRG.75826"; transcript_id "MSTRG.75826.4"; exon_number "1";
chr17	StringTie	exon	28487410	28487550	1000	+	.	gene_id "MSTRG.75826"; transcript_id "MSTRG.75826.4"; exon_number "2";
chr17	StringTie	exon	28489214	28489342	1000	+	.	gene_id "MSTRG.75826"; transcript_id "MSTRG.75826.4"; exon_number "3";
chr17	StringTie	exon	28490454	28490590	1000	+	.	gene_id "MSTRG.75826"; transcript_id "MSTRG.75826.4"; exon_number "4";
chr17	StringTie	exon	28490701	28490893	1000	+	.	gene_id "MSTRG.75826"; transcript_id "MSTRG.75826.4"; exon_number "5";
chr17	StringTie	exon	28491448	28491617	1000	+	.	gene_id "MSTRG.75826"; transcript_id "MSTRG.75826.4"; exon_number "6";
chr17	StringTie	exon	28491730	28491852	1000	+	.	gene_id "MSTRG.75826"; transcript_id "MSTRG.75826.4"; exon_number "7";
chr17	StringTie	exon	28493571	28493789	1000	+	.	gene_id "MSTRG.75826"; transcript_id "MSTRG.75826.4"; exon_number "8";
chr17	StringTie	exon	28494017	28494105	1000	+	.	gene_id "MSTRG.75826"; transcript_id "MSTRG.75826.4"; exon_number "9";
chr17	StringTie	exon	28494400	28494512	1000	+	.	gene_id "MSTRG.75826"; transcript_id "MSTRG.75826.4"; exon_number "10";
chr17	StringTie	exon	28495655	28495816	1000	+	.	gene_id "MSTRG.75826"; transcript_id "MSTRG.75826.4"; exon_number "11";
chr17	StringTie	exon	28496450	28496587	1000	+	.	gene_id "MSTRG.75826"; transcript_id "MSTRG.75826.4"; exon_number "12";
chr17	StringTie	exon	28497099	28497781	1000	+	.	gene_id "MSTRG.75826"; transcript_id "MSTRG.75826.4"; exon_number "13";
chr17	StringTie	transcript	28473595	28497812	1000	+	.	gene_id "MSTRG.75826"; transcript_id "MSTRG.75826.40";
chr17	StringTie	exon	28473595	28473814	1000	+	.	gene_id "MSTRG.75826"; transcript_id "MSTRG.75826.40"; exon_number "1";
chr17	StringTie	exon	28489214	28489342	1000	+	.	gene_id "MSTRG.75826"; transcript_id "MSTRG.75826.40"; exon_number "2";
chr17	StringTie	exon	28490307	28490590	1000	+	.	gene_id "MSTRG.75826"; transcript_id "MSTRG.75826.40"; exon_number "3";
chr17	StringTie	exon	28490701	28490906	1000	+	.	gene_id "MSTRG.75826"; transcript_id "MSTRG.75826.40"; exon_number "4";
chr17	StringTie	exon	28491437	28491617	1000	+	.	gene_id "MSTRG.75826"; transcript_id "MSTRG.75826.40"; exon_number "5";
chr17	StringTie	exon	28491730	28491852	1000	+	.	gene_id "MSTRG.75826"; transcript_id "MSTRG.75826.40"; exon_number "6";
chr17	StringTie	exon	28493571	28493789	1000	+	.	gene_id "MSTRG.75826"; transcript_id "MSTRG.75826.40"; exon_number "7";
chr17	StringTie	exon	28494017	28494105	1000	+	.	gene_id "MSTRG.75826"; transcript_id "MSTRG.75826.40"; exon_number "8";
chr17	StringTie	exon	28494388	28494512	1000	+	.	gene_id "MSTRG.75826"; transcript_id "MSTRG.75826.40"; exon_number "9";
chr17	StringTie	exon	28495655	28495816	1000	+	.	gene_id "MSTRG.75826"; transcript_id "MSTRG.75826.40"; exon_number "10";
chr17	StringTie	exon	28496450	28496587	1000	+	.	gene_id "MSTRG.75826"; transcript_id "MSTRG.75826.40"; exon_number "11";
chr17	StringTie	exon	28497099	28497812	1000	+	.	gene_id "MSTRG.75826"; transcript_id "MSTRG.75826.40"; exon_number "12";
chr17	StringTie	transcript	28473609	28497826	1000	+	.	gene_id "MSTRG.75826"; transcript_id "MSTRG.75826.41";
chr17	StringTie	exon	28473609	28473814	1000	+	.	gene_id "MSTRG.75826"; transcript_id "MSTRG.75826.41"; exon_number "1";
chr17	StringTie	exon	28489214	28489342	1000	+	.	gene_id "MSTRG.75826"; transcript_id "MSTRG.75826.41"; exon_number "2";
chr17	StringTie	exon	28490454	28490549	1000	+	.	gene_id "MSTRG.75826"; transcript_id "MSTRG.75826.41"; exon_number "3";
chr17	StringTie	exon	28491448	28491617	1000	+	.	gene_id "MSTRG.75826"; transcript_id "MSTRG.75826.41"; exon_number "4";
chr17	StringTie	exon	28491730	28492376	1000	+	.	gene_id "MSTRG.75826"; transcript_id "MSTRG.75826.41"; exon_number "5";
chr17	StringTie	exon	28493571	28493789	1000	+	.	gene_id "MSTRG.75826"; transcript_id "MSTRG.75826.41"; exon_number "6";
chr17	StringTie	exon	28494017	28494105	1000	+	.	gene_id "MSTRG.75826"; transcript_id "MSTRG.75826.41"; exon_number "7";
chr17	StringTie	exon	28494388	28494512	1000	+	.	gene_id "MSTRG.75826"; transcript_id "MSTRG.75826.41"; exon_number "8";
chr17	StringTie	exon	28495655	28495816	1000	+	.	gene_id "MSTRG.75826"; transcript_id "MSTRG.75826.41"; exon_number "9";
chr17	StringTie	exon	28496450	28496587	1000	+	.	gene_id "MSTRG.75826"; transcript_id "MSTRG.75826.41"; exon_number "10";
chr17	StringTie	exon	28497099	28497826	1000	+	.	gene_id "MSTRG.75826"; transcript_id "MSTRG.75826.41"; exon_number "11";
chr17	StringTie	transcript	28473610	28497781	1000	+	.	gene_id "MSTRG.75826"; transcript_id "MSTRG.75826.42";
chr17	StringTie	exon	28473610	28473814	1000	+	.	gene_id "MSTRG.75826"; transcript_id "MSTRG.75826.42"; exon_number "1";
chr17	StringTie	exon	28487410	28487550	1000	+	.	gene_id "MSTRG.75826"; transcript_id "MSTRG.75826.42"; exon_number "2";
chr17	StringTie	exon	28489214	28489342	1000	+	.	gene_id "MSTRG.75826"; transcript_id "MSTRG.75826.42"; exon_number "3";
chr17	StringTie	exon	28490454	28490590	1000	+	.	gene_id "MSTRG.75826"; transcript_id "MSTRG.75826.42"; exon_number "4";
chr17	StringTie	exon	28490701	28490906	1000	+	.	gene_id "MSTRG.75826"; transcript_id "MSTRG.75826.42"; exon_number "5";
chr17	StringTie	exon	28491437	28491617	1000	+	.	gene_id "MSTRG.75826"; transcript_id "MSTRG.75826.42"; exon_number "6";
chr17	StringTie	exon	28491730	28491852	1000	+	.	gene_id "MSTRG.75826"; transcript_id "MSTRG.75826.42"; exon_number "7";
chr17	StringTie	exon	28493571	28493789	1000	+	.	gene_id "MSTRG.75826"; transcript_id "MSTRG.75826.42"; exon_number "8";
chr17	StringTie	exon	28494017	28494105	1000	+	.	gene_id "MSTRG.75826"; transcript_id "MSTRG.75826.42"; exon_number "9";
chr17	StringTie	exon	28494191	28494512	1000	+	.	gene_id "MSTRG.75826"; transcript_id "MSTRG.75826.42"; exon_number "10";
chr17	StringTie	exon	28495655	28495816	1000	+	.	gene_id "MSTRG.75826"; transcript_id "MSTRG.75826.42"; exon_number "11";
chr17	StringTie	exon	28496450	28497781	1000	+	.	gene_id "MSTRG.75826"; transcript_id "MSTRG.75826.42"; exon_number "12";
chr17	StringTie	transcript	28473621	28497784	1000	+	.	gene_id "MSTRG.75826"; transcript_id "MSTRG.75826.43";
chr17	StringTie	exon	28473621	28473814	1000	+	.	gene_id "MSTRG.75826"; transcript_id "MSTRG.75826.43"; exon_number "1";
chr17	StringTie	exon	28489214	28489342	1000	+	.	gene_id "MSTRG.75826"; transcript_id "MSTRG.75826.43"; exon_number "2";
chr17	StringTie	exon	28490307	28490590	1000	+	.	gene_id "MSTRG.75826"; transcript_id "MSTRG.75826.43"; exon_number "3";
chr17	StringTie	exon	28490701	28490906	1000	+	.	gene_id "MSTRG.75826"; transcript_id "MSTRG.75826.43"; exon_number "4";
chr17	StringTie	exon	28491437	28491617	1000	+	.	gene_id "MSTRG.75826"; transcript_id "MSTRG.75826.43"; exon_number "5";
chr17	StringTie	exon	28491730	28491852	1000	+	.	gene_id "MSTRG.75826"; transcript_id "MSTRG.75826.43"; exon_number "6";
chr17	StringTie	exon	28493571	28493789	1000	+	.	gene_id "MSTRG.75826"; transcript_id "MSTRG.75826.43"; exon_number "7";
chr17	StringTie	exon	28494017	28494105	1000	+	.	gene_id "MSTRG.75826"; transcript_id "MSTRG.75826.43"; exon_number "8";
chr17	StringTie	exon	28494191	28494512	1000	+	.	gene_id "MSTRG.75826"; transcript_id "MSTRG.75826.43"; exon_number "9";
chr17	StringTie	exon	28495655	28495816	1000	+	.	gene_id "MSTRG.75826"; transcript_id "MSTRG.75826.43"; exon_number "10";
chr17	StringTie	exon	28496450	28496587	1000	+	.	gene_id "MSTRG.75826"; transcript_id "MSTRG.75826.43"; exon_number "11";
chr17	StringTie	exon	28497099	28497784	1000	+	.	gene_id "MSTRG.75826"; transcript_id "MSTRG.75826.43"; exon_number "12";
chr17	StringTie	transcript	28473621	28497805	1000	+	.	gene_id "MSTRG.75826"; transcript_id "MSTRG.75826.44";
chr17	StringTie	exon	28473621	28473814	1000	+	.	gene_id "MSTRG.75826"; transcript_id "MSTRG.75826.44"; exon_number "1";
chr17	StringTie	exon	28489214	28489342	1000	+	.	gene_id "MSTRG.75826"; transcript_id "MSTRG.75826.44"; exon_number "2";
chr17	StringTie	exon	28490454	28490590	1000	+	.	gene_id "MSTRG.75826"; transcript_id "MSTRG.75826.44"; exon_number "3";
chr17	StringTie	exon	28490701	28490906	1000	+	.	gene_id "MSTRG.75826"; transcript_id "MSTRG.75826.44"; exon_number "4";
chr17	StringTie	exon	28491437	28491617	1000	+	.	gene_id "MSTRG.75826"; transcript_id "MSTRG.75826.44"; exon_number "5";
chr17	StringTie	exon	28491730	28491852	1000	+	.	gene_id "MSTRG.75826"; transcript_id "MSTRG.75826.44"; exon_number "6";
chr17	StringTie	exon	28493571	28493789	1000	+	.	gene_id "MSTRG.75826"; transcript_id "MSTRG.75826.44"; exon_number "7";
chr17	StringTie	exon	28494017	28494105	1000	+	.	gene_id "MSTRG.75826"; transcript_id "MSTRG.75826.44"; exon_number "8";
chr17	StringTie	exon	28494391	28494512	1000	+	.	gene_id "MSTRG.75826"; transcript_id "MSTRG.75826.44"; exon_number "9";
chr17	StringTie	exon	28495655	28495816	1000	+	.	gene_id "MSTRG.75826"; transcript_id "MSTRG.75826.44"; exon_number "10";
chr17	StringTie	exon	28496424	28496587	1000	+	.	gene_id "MSTRG.75826"; transcript_id "MSTRG.75826.44"; exon_number "11";
chr17	StringTie	exon	28497099	28497269	1000	+	.	gene_id "MSTRG.75826"; transcript_id "MSTRG.75826.44"; exon_number "12";
chr17	StringTie	exon	28497374	28497805	1000	+	.	gene_id "MSTRG.75826"; transcript_id "MSTRG.75826.44"; exon_number "13";
chr17	StringTie	transcript	28473621	28497805	1000	+	.	gene_id "MSTRG.75826"; transcript_id "MSTRG.75826.45";
chr17	StringTie	exon	28473621	28473814	1000	+	.	gene_id "MSTRG.75826"; transcript_id "MSTRG.75826.45"; exon_number "1";
chr17	StringTie	exon	28489214	28489342	1000	+	.	gene_id "MSTRG.75826"; transcript_id "MSTRG.75826.45"; exon_number "2";
chr17	StringTie	exon	28490307	28490590	1000	+	.	gene_id "MSTRG.75826"; transcript_id "MSTRG.75826.45"; exon_number "3";
chr17	StringTie	exon	28490701	28490906	1000	+	.	gene_id "MSTRG.75826"; transcript_id "MSTRG.75826.45"; exon_number "4";
chr17	StringTie	exon	28491437	28491493	1000	+	.	gene_id "MSTRG.75826"; transcript_id "MSTRG.75826.45"; exon_number "5";
chr17	StringTie	exon	28491605	28491617	1000	+	.	gene_id "MSTRG.75826"; transcript_id "MSTRG.75826.45"; exon_number "6";
chr17	StringTie	exon	28491730	28491852	1000	+	.	gene_id "MSTRG.75826"; transcript_id "MSTRG.75826.45"; exon_number "7";
chr17	StringTie	exon	28493571	28493789	1000	+	.	gene_id "MSTRG.75826"; transcript_id "MSTRG.75826.45"; exon_number "8";
chr17	StringTie	exon	28494017	28494105	1000	+	.	gene_id "MSTRG.75826"; transcript_id "MSTRG.75826.45"; exon_number "9";
chr17	StringTie	exon	28494391	28494512	1000	+	.	gene_id "MSTRG.75826"; transcript_id "MSTRG.75826.45"; exon_number "10";
chr17	StringTie	exon	28495655	28495816	1000	+	.	gene_id "MSTRG.75826"; transcript_id "MSTRG.75826.45"; exon_number "11";
chr17	StringTie	exon	28496450	28497242	1000	+	.	gene_id "MSTRG.75826"; transcript_id "MSTRG.75826.45"; exon_number "12";
chr17	StringTie	exon	28497367	28497805	1000	+	.	gene_id "MSTRG.75826"; transcript_id "MSTRG.75826.45"; exon_number "13";
chr17	StringTie	transcript	28473621	28497805	1000	+	.	gene_id "MSTRG.75826"; transcript_id "MSTRG.75826.46";
chr17	StringTie	exon	28473621	28473814	1000	+	.	gene_id "MSTRG.75826"; transcript_id "MSTRG.75826.46"; exon_number "1";
chr17	StringTie	exon	28489214	28489342	1000	+	.	gene_id "MSTRG.75826"; transcript_id "MSTRG.75826.46"; exon_number "2";
chr17	StringTie	exon	28490307	28490590	1000	+	.	gene_id "MSTRG.75826"; transcript_id "MSTRG.75826.46"; exon_number "3";
chr17	StringTie	exon	28490701	28490906	1000	+	.	gene_id "MSTRG.75826"; transcript_id "MSTRG.75826.46"; exon_number "4";
chr17	StringTie	exon	28491437	28491493	1000	+	.	gene_id "MSTRG.75826"; transcript_id "MSTRG.75826.46"; exon_number "5";
chr17	StringTie	exon	28491605	28491617	1000	+	.	gene_id "MSTRG.75826"; transcript_id "MSTRG.75826.46"; exon_number "6";
chr17	StringTie	exon	28491730	28491852	1000	+	.	gene_id "MSTRG.75826"; transcript_id "MSTRG.75826.46"; exon_number "7";
chr17	StringTie	exon	28493571	28493789	1000	+	.	gene_id "MSTRG.75826"; transcript_id "MSTRG.75826.46"; exon_number "8";
chr17	StringTie	exon	28494017	28494105	1000	+	.	gene_id "MSTRG.75826"; transcript_id "MSTRG.75826.46"; exon_number "9";
chr17	StringTie	exon	28494388	28494512	1000	+	.	gene_id "MSTRG.75826"; transcript_id "MSTRG.75826.46"; exon_number "10";
chr17	StringTie	exon	28495655	28495816	1000	+	.	gene_id "MSTRG.75826"; transcript_id "MSTRG.75826.46"; exon_number "11";
chr17	StringTie	exon	28496450	28496587	1000	+	.	gene_id "MSTRG.75826"; transcript_id "MSTRG.75826.46"; exon_number "12";
chr17	StringTie	exon	28497099	28497242	1000	+	.	gene_id "MSTRG.75826"; transcript_id "MSTRG.75826.46"; exon_number "13";
chr17	StringTie	exon	28497367	28497805	1000	+	.	gene_id "MSTRG.75826"; transcript_id "MSTRG.75826.46"; exon_number "14";
chr17	StringTie	transcript	28473629	28497831	1000	+	.	gene_id "MSTRG.75826"; transcript_id "MSTRG.75826.47";
chr17	StringTie	exon	28473629	28473814	1000	+	.	gene_id "MSTRG.75826"; transcript_id "MSTRG.75826.47"; exon_number "1";
chr17	StringTie	exon	28489214	28489342	1000	+	.	gene_id "MSTRG.75826"; transcript_id "MSTRG.75826.47"; exon_number "2";
chr17	StringTie	exon	28490454	28490590	1000	+	.	gene_id "MSTRG.75826"; transcript_id "MSTRG.75826.47"; exon_number "3";
chr17	StringTie	exon	28490701	28490893	1000	+	.	gene_id "MSTRG.75826"; transcript_id "MSTRG.75826.47"; exon_number "4";
chr17	StringTie	exon	28491437	28491617	1000	+	.	gene_id "MSTRG.75826"; transcript_id "MSTRG.75826.47"; exon_number "5";
chr17	StringTie	exon	28491730	28491852	1000	+	.	gene_id "MSTRG.75826"; transcript_id "MSTRG.75826.47"; exon_number "6";
chr17	StringTie	exon	28494017	28494105	1000	+	.	gene_id "MSTRG.75826"; transcript_id "MSTRG.75826.47"; exon_number "7";
chr17	StringTie	exon	28494391	28494512	1000	+	.	gene_id "MSTRG.75826"; transcript_id "MSTRG.75826.47"; exon_number "8";
chr17	StringTie	exon	28495655	28495816	1000	+	.	gene_id "MSTRG.75826"; transcript_id "MSTRG.75826.47"; exon_number "9";
chr17	StringTie	exon	28496450	28496587	1000	+	.	gene_id "MSTRG.75826"; transcript_id "MSTRG.75826.47"; exon_number "10";
chr17	StringTie	exon	28497099	28497831	1000	+	.	gene_id "MSTRG.75826"; transcript_id "MSTRG.75826.47"; exon_number "11";
chr17	StringTie	transcript	28473633	28497784	1000	+	.	gene_id "MSTRG.75826"; transcript_id "MSTRG.75826.48";
chr17	StringTie	exon	28473633	28473814	1000	+	.	gene_id "MSTRG.75826"; transcript_id "MSTRG.75826.48"; exon_number "1";
chr17	StringTie	exon	28487410	28487550	1000	+	.	gene_id "MSTRG.75826"; transcript_id "MSTRG.75826.48"; exon_number "2";
chr17	StringTie	exon	28489214	28489342	1000	+	.	gene_id "MSTRG.75826"; transcript_id "MSTRG.75826.48"; exon_number "3";
chr17	StringTie	exon	28490454	28490590	1000	+	.	gene_id "MSTRG.75826"; transcript_id "MSTRG.75826.48"; exon_number "4";
chr17	StringTie	exon	28490701	28490906	1000	+	.	gene_id "MSTRG.75826"; transcript_id "MSTRG.75826.48"; exon_number "5";
chr17	StringTie	exon	28491437	28491617	1000	+	.	gene_id "MSTRG.75826"; transcript_id "MSTRG.75826.48"; exon_number "6";
chr17	StringTie	exon	28491730	28491852	1000	+	.	gene_id "MSTRG.75826"; transcript_id "MSTRG.75826.48"; exon_number "7";
chr17	StringTie	exon	28493571	28493789	1000	+	.	gene_id "MSTRG.75826"; transcript_id "MSTRG.75826.48"; exon_number "8";
chr17	StringTie	exon	28494391	28494512	1000	+	.	gene_id "MSTRG.75826"; transcript_id "MSTRG.75826.48"; exon_number "9";
chr17	StringTie	exon	28495655	28495816	1000	+	.	gene_id "MSTRG.75826"; transcript_id "MSTRG.75826.48"; exon_number "10";
chr17	StringTie	exon	28496450	28496587	1000	+	.	gene_id "MSTRG.75826"; transcript_id "MSTRG.75826.48"; exon_number "11";
chr17	StringTie	exon	28497054	28497784	1000	+	.	gene_id "MSTRG.75826"; transcript_id "MSTRG.75826.48"; exon_number "12";
chr17	StringTie	transcript	28473640	28497781	1000	+	.	gene_id "MSTRG.75826"; transcript_id "MSTRG.75826.49";
chr17	StringTie	exon	28473640	28473814	1000	+	.	gene_id "MSTRG.75826"; transcript_id "MSTRG.75826.49"; exon_number "1";
chr17	StringTie	exon	28489214	28489342	1000	+	.	gene_id "MSTRG.75826"; transcript_id "MSTRG.75826.49"; exon_number "2";
chr17	StringTie	exon	28490454	28490590	1000	+	.	gene_id "MSTRG.75826"; transcript_id "MSTRG.75826.49"; exon_number "3";
chr17	StringTie	exon	28490701	28490906	1000	+	.	gene_id "MSTRG.75826"; transcript_id "MSTRG.75826.49"; exon_number "4";
chr17	StringTie	exon	28491437	28491617	1000	+	.	gene_id "MSTRG.75826"; transcript_id "MSTRG.75826.49"; exon_number "5";
chr17	StringTie	exon	28491730	28491852	1000	+	.	gene_id "MSTRG.75826"; transcript_id "MSTRG.75826.49"; exon_number "6";
chr17	StringTie	exon	28493571	28493789	1000	+	.	gene_id "MSTRG.75826"; transcript_id "MSTRG.75826.49"; exon_number "7";
chr17	StringTie	exon	28494017	28494105	1000	+	.	gene_id "MSTRG.75826"; transcript_id "MSTRG.75826.49"; exon_number "8";
chr17	StringTie	exon	28494391	28494512	1000	+	.	gene_id "MSTRG.75826"; transcript_id "MSTRG.75826.49"; exon_number "9";
chr17	StringTie	exon	28495655	28495816	1000	+	.	gene_id "MSTRG.75826"; transcript_id "MSTRG.75826.49"; exon_number "10";
chr17	StringTie	exon	28496450	28496577	1000	+	.	gene_id "MSTRG.75826"; transcript_id "MSTRG.75826.49"; exon_number "11";
chr17	StringTie	exon	28497099	28497781	1000	+	.	gene_id "MSTRG.75826"; transcript_id "MSTRG.75826.49"; exon_number "12";
chr17	StringTie	transcript	28473263	28497812	1000	+	.	gene_id "MSTRG.75826"; transcript_id "MSTRG.75826.5";
chr17	StringTie	exon	28473263	28473328	1000	+	.	gene_id "MSTRG.75826"; transcript_id "MSTRG.75826.5"; exon_number "1";
chr17	StringTie	exon	28473670	28473814	1000	+	.	gene_id "MSTRG.75826"; transcript_id "MSTRG.75826.5"; exon_number "2";
chr17	StringTie	exon	28489214	28489342	1000	+	.	gene_id "MSTRG.75826"; transcript_id "MSTRG.75826.5"; exon_number "3";
chr17	StringTie	exon	28490454	28490590	1000	+	.	gene_id "MSTRG.75826"; transcript_id "MSTRG.75826.5"; exon_number "4";
chr17	StringTie	exon	28490701	28490906	1000	+	.	gene_id "MSTRG.75826"; transcript_id "MSTRG.75826.5"; exon_number "5";
chr17	StringTie	exon	28491437	28491617	1000	+	.	gene_id "MSTRG.75826"; transcript_id "MSTRG.75826.5"; exon_number "6";
chr17	StringTie	exon	28491730	28491852	1000	+	.	gene_id "MSTRG.75826"; transcript_id "MSTRG.75826.5"; exon_number "7";
chr17	StringTie	exon	28494017	28494105	1000	+	.	gene_id "MSTRG.75826"; transcript_id "MSTRG.75826.5"; exon_number "8";
chr17	StringTie	exon	28494388	28494512	1000	+	.	gene_id "MSTRG.75826"; transcript_id "MSTRG.75826.5"; exon_number "9";
chr17	StringTie	exon	28495655	28495816	1000	+	.	gene_id "MSTRG.75826"; transcript_id "MSTRG.75826.5"; exon_number "10";
chr17	StringTie	exon	28496450	28496587	1000	+	.	gene_id "MSTRG.75826"; transcript_id "MSTRG.75826.5"; exon_number "11";
chr17	StringTie	exon	28497099	28497812	1000	+	.	gene_id "MSTRG.75826"; transcript_id "MSTRG.75826.5"; exon_number "12";
chr17	StringTie	transcript	28473642	28497781	1000	+	.	gene_id "MSTRG.75826"; transcript_id "MSTRG.75826.50";
chr17	StringTie	exon	28473642	28473814	1000	+	.	gene_id "MSTRG.75826"; transcript_id "MSTRG.75826.50"; exon_number "1";
chr17	StringTie	exon	28487410	28487550	1000	+	.	gene_id "MSTRG.75826"; transcript_id "MSTRG.75826.50"; exon_number "2";
chr17	StringTie	exon	28489147	28489342	1000	+	.	gene_id "MSTRG.75826"; transcript_id "MSTRG.75826.50"; exon_number "3";
chr17	StringTie	exon	28490307	28490906	1000	+	.	gene_id "MSTRG.75826"; transcript_id "MSTRG.75826.50"; exon_number "4";
chr17	StringTie	exon	28491437	28491617	1000	+	.	gene_id "MSTRG.75826"; transcript_id "MSTRG.75826.50"; exon_number "5";
chr17	StringTie	exon	28491730	28491852	1000	+	.	gene_id "MSTRG.75826"; transcript_id "MSTRG.75826.50"; exon_number "6";
chr17	StringTie	exon	28494017	28494105	1000	+	.	gene_id "MSTRG.75826"; transcript_id "MSTRG.75826.50"; exon_number "7";
chr17	StringTie	exon	28494391	28494512	1000	+	.	gene_id "MSTRG.75826"; transcript_id "MSTRG.75826.50"; exon_number "8";
chr17	StringTie	exon	28495655	28495816	1000	+	.	gene_id "MSTRG.75826"; transcript_id "MSTRG.75826.50"; exon_number "9";
chr17	StringTie	exon	28496450	28496587	1000	+	.	gene_id "MSTRG.75826"; transcript_id "MSTRG.75826.50"; exon_number "10";
chr17	StringTie	exon	28497099	28497781	1000	+	.	gene_id "MSTRG.75826"; transcript_id "MSTRG.75826.50"; exon_number "11";
chr17	StringTie	transcript	28473642	28497781	1000	+	.	gene_id "MSTRG.75826"; transcript_id "MSTRG.75826.51";
chr17	StringTie	exon	28473642	28473814	1000	+	.	gene_id "MSTRG.75826"; transcript_id "MSTRG.75826.51"; exon_number "1";
chr17	StringTie	exon	28489214	28489342	1000	+	.	gene_id "MSTRG.75826"; transcript_id "MSTRG.75826.51"; exon_number "2";
chr17	StringTie	exon	28490454	28490590	1000	+	.	gene_id "MSTRG.75826"; transcript_id "MSTRG.75826.51"; exon_number "3";
chr17	StringTie	exon	28490701	28490893	1000	+	.	gene_id "MSTRG.75826"; transcript_id "MSTRG.75826.51"; exon_number "4";
chr17	StringTie	exon	28491437	28491617	1000	+	.	gene_id "MSTRG.75826"; transcript_id "MSTRG.75826.51"; exon_number "5";
chr17	StringTie	exon	28491730	28491852	1000	+	.	gene_id "MSTRG.75826"; transcript_id "MSTRG.75826.51"; exon_number "6";
chr17	StringTie	exon	28494017	28494105	1000	+	.	gene_id "MSTRG.75826"; transcript_id "MSTRG.75826.51"; exon_number "7";
chr17	StringTie	exon	28494388	28494512	1000	+	.	gene_id "MSTRG.75826"; transcript_id "MSTRG.75826.51"; exon_number "8";
chr17	StringTie	exon	28495655	28495816	1000	+	.	gene_id "MSTRG.75826"; transcript_id "MSTRG.75826.51"; exon_number "9";
chr17	StringTie	exon	28496450	28496587	1000	+	.	gene_id "MSTRG.75826"; transcript_id "MSTRG.75826.51"; exon_number "10";
chr17	StringTie	exon	28497099	28497781	1000	+	.	gene_id "MSTRG.75826"; transcript_id "MSTRG.75826.51"; exon_number "11";
chr17	StringTie	transcript	28473643	28497784	1000	+	.	gene_id "MSTRG.75826"; transcript_id "MSTRG.75826.52";
chr17	StringTie	exon	28473643	28473814	1000	+	.	gene_id "MSTRG.75826"; transcript_id "MSTRG.75826.52"; exon_number "1";
chr17	StringTie	exon	28489214	28489342	1000	+	.	gene_id "MSTRG.75826"; transcript_id "MSTRG.75826.52"; exon_number "2";
chr17	StringTie	exon	28490454	28490549	1000	+	.	gene_id "MSTRG.75826"; transcript_id "MSTRG.75826.52"; exon_number "3";
chr17	StringTie	exon	28491448	28491617	1000	+	.	gene_id "MSTRG.75826"; transcript_id "MSTRG.75826.52"; exon_number "4";
chr17	StringTie	exon	28491730	28491852	1000	+	.	gene_id "MSTRG.75826"; transcript_id "MSTRG.75826.52"; exon_number "5";
chr17	StringTie	exon	28493571	28493789	1000	+	.	gene_id "MSTRG.75826"; transcript_id "MSTRG.75826.52"; exon_number "6";
chr17	StringTie	exon	28494017	28494105	1000	+	.	gene_id "MSTRG.75826"; transcript_id "MSTRG.75826.52"; exon_number "7";
chr17	StringTie	exon	28494388	28494512	1000	+	.	gene_id "MSTRG.75826"; transcript_id "MSTRG.75826.52"; exon_number "8";
chr17	StringTie	exon	28495655	28495816	1000	+	.	gene_id "MSTRG.75826"; transcript_id "MSTRG.75826.52"; exon_number "9";
chr17	StringTie	exon	28496450	28496587	1000	+	.	gene_id "MSTRG.75826"; transcript_id "MSTRG.75826.52"; exon_number "10";
chr17	StringTie	exon	28497099	28497784	1000	+	.	gene_id "MSTRG.75826"; transcript_id "MSTRG.75826.52"; exon_number "11";
chr17	StringTie	transcript	28473646	28497784	1000	+	.	gene_id "MSTRG.75826"; transcript_id "MSTRG.75826.53";
chr17	StringTie	exon	28473646	28473814	1000	+	.	gene_id "MSTRG.75826"; transcript_id "MSTRG.75826.53"; exon_number "1";
chr17	StringTie	exon	28489214	28489342	1000	+	.	gene_id "MSTRG.75826"; transcript_id "MSTRG.75826.53"; exon_number "2";
chr17	StringTie	exon	28490454	28490590	1000	+	.	gene_id "MSTRG.75826"; transcript_id "MSTRG.75826.53"; exon_number "3";
chr17	StringTie	exon	28490701	28490906	1000	+	.	gene_id "MSTRG.75826"; transcript_id "MSTRG.75826.53"; exon_number "4";
chr17	StringTie	exon	28491437	28491617	1000	+	.	gene_id "MSTRG.75826"; transcript_id "MSTRG.75826.53"; exon_number "5";
chr17	StringTie	exon	28491730	28491852	1000	+	.	gene_id "MSTRG.75826"; transcript_id "MSTRG.75826.53"; exon_number "6";
chr17	StringTie	exon	28493571	28493789	1000	+	.	gene_id "MSTRG.75826"; transcript_id "MSTRG.75826.53"; exon_number "7";
chr17	StringTie	exon	28494017	28494105	1000	+	.	gene_id "MSTRG.75826"; transcript_id "MSTRG.75826.53"; exon_number "8";
chr17	StringTie	exon	28494391	28494512	1000	+	.	gene_id "MSTRG.75826"; transcript_id "MSTRG.75826.53"; exon_number "9";
chr17	StringTie	exon	28495655	28495816	1000	+	.	gene_id "MSTRG.75826"; transcript_id "MSTRG.75826.53"; exon_number "10";
chr17	StringTie	exon	28496456	28496587	1000	+	.	gene_id "MSTRG.75826"; transcript_id "MSTRG.75826.53"; exon_number "11";
chr17	StringTie	exon	28497099	28497784	1000	+	.	gene_id "MSTRG.75826"; transcript_id "MSTRG.75826.53"; exon_number "12";
chr17	StringTie	transcript	28473649	28497781	1000	+	.	gene_id "MSTRG.75826"; transcript_id "MSTRG.75826.55";
chr17	StringTie	exon	28473649	28473814	1000	+	.	gene_id "MSTRG.75826"; transcript_id "MSTRG.75826.55"; exon_number "1";
chr17	StringTie	exon	28490454	28490590	1000	+	.	gene_id "MSTRG.75826"; transcript_id "MSTRG.75826.55"; exon_number "2";
chr17	StringTie	exon	28490701	28490906	1000	+	.	gene_id "MSTRG.75826"; transcript_id "MSTRG.75826.55"; exon_number "3";
chr17	StringTie	exon	28491437	28491617	1000	+	.	gene_id "MSTRG.75826"; transcript_id "MSTRG.75826.55"; exon_number "4";
chr17	StringTie	exon	28491730	28491852	1000	+	.	gene_id "MSTRG.75826"; transcript_id "MSTRG.75826.55"; exon_number "5";
chr17	StringTie	exon	28493571	28493789	1000	+	.	gene_id "MSTRG.75826"; transcript_id "MSTRG.75826.55"; exon_number "6";
chr17	StringTie	exon	28494017	28494105	1000	+	.	gene_id "MSTRG.75826"; transcript_id "MSTRG.75826.55"; exon_number "7";
chr17	StringTie	exon	28494388	28494512	1000	+	.	gene_id "MSTRG.75826"; transcript_id "MSTRG.75826.55"; exon_number "8";
chr17	StringTie	exon	28495655	28495816	1000	+	.	gene_id "MSTRG.75826"; transcript_id "MSTRG.75826.55"; exon_number "9";
chr17	StringTie	exon	28496450	28496587	1000	+	.	gene_id "MSTRG.75826"; transcript_id "MSTRG.75826.55"; exon_number "10";
chr17	StringTie	exon	28497099	28497781	1000	+	.	gene_id "MSTRG.75826"; transcript_id "MSTRG.75826.55"; exon_number "11";
chr17	StringTie	transcript	28473652	28497781	1000	+	.	gene_id "MSTRG.75826"; transcript_id "MSTRG.75826.56";
chr17	StringTie	exon	28473652	28473814	1000	+	.	gene_id "MSTRG.75826"; transcript_id "MSTRG.75826.56"; exon_number "1";
chr17	StringTie	exon	28489214	28489342	1000	+	.	gene_id "MSTRG.75826"; transcript_id "MSTRG.75826.56"; exon_number "2";
chr17	StringTie	exon	28490454	28490590	1000	+	.	gene_id "MSTRG.75826"; transcript_id "MSTRG.75826.56"; exon_number "3";
chr17	StringTie	exon	28490701	28490906	1000	+	.	gene_id "MSTRG.75826"; transcript_id "MSTRG.75826.56"; exon_number "4";
chr17	StringTie	exon	28491437	28491617	1000	+	.	gene_id "MSTRG.75826"; transcript_id "MSTRG.75826.56"; exon_number "5";
chr17	StringTie	exon	28491730	28491852	1000	+	.	gene_id "MSTRG.75826"; transcript_id "MSTRG.75826.56"; exon_number "6";
chr17	StringTie	exon	28494017	28494105	1000	+	.	gene_id "MSTRG.75826"; transcript_id "MSTRG.75826.56"; exon_number "7";
chr17	StringTie	exon	28494191	28494512	1000	+	.	gene_id "MSTRG.75826"; transcript_id "MSTRG.75826.56"; exon_number "8";
chr17	StringTie	exon	28495655	28497781	1000	+	.	gene_id "MSTRG.75826"; transcript_id "MSTRG.75826.56"; exon_number "9";
chr17	StringTie	transcript	28473659	28497781	1000	+	.	gene_id "MSTRG.75826"; transcript_id "MSTRG.75826.57";
chr17	StringTie	exon	28473659	28473814	1000	+	.	gene_id "MSTRG.75826"; transcript_id "MSTRG.75826.57"; exon_number "1";
chr17	StringTie	exon	28490701	28490906	1000	+	.	gene_id "MSTRG.75826"; transcript_id "MSTRG.75826.57"; exon_number "2";
chr17	StringTie	exon	28491437	28491617	1000	+	.	gene_id "MSTRG.75826"; transcript_id "MSTRG.75826.57"; exon_number "3";
chr17	StringTie	exon	28491730	28491852	1000	+	.	gene_id "MSTRG.75826"; transcript_id "MSTRG.75826.57"; exon_number "4";
chr17	StringTie	exon	28493571	28493789	1000	+	.	gene_id "MSTRG.75826"; transcript_id "MSTRG.75826.57"; exon_number "5";
chr17	StringTie	exon	28494017	28494105	1000	+	.	gene_id "MSTRG.75826"; transcript_id "MSTRG.75826.57"; exon_number "6";
chr17	StringTie	exon	28494391	28494512	1000	+	.	gene_id "MSTRG.75826"; transcript_id "MSTRG.75826.57"; exon_number "7";
chr17	StringTie	exon	28495655	28495816	1000	+	.	gene_id "MSTRG.75826"; transcript_id "MSTRG.75826.57"; exon_number "8";
chr17	StringTie	exon	28496450	28496587	1000	+	.	gene_id "MSTRG.75826"; transcript_id "MSTRG.75826.57"; exon_number "9";
chr17	StringTie	exon	28497099	28497781	1000	+	.	gene_id "MSTRG.75826"; transcript_id "MSTRG.75826.57"; exon_number "10";
chr17	StringTie	transcript	28473738	28497777	1000	+	.	gene_id "MSTRG.75826"; transcript_id "MSTRG.75826.59";
chr17	StringTie	exon	28473738	28473814	1000	+	.	gene_id "MSTRG.75826"; transcript_id "MSTRG.75826.59"; exon_number "1";
chr17	StringTie	exon	28490454	28490590	1000	+	.	gene_id "MSTRG.75826"; transcript_id "MSTRG.75826.59"; exon_number "2";
chr17	StringTie	exon	28490701	28490906	1000	+	.	gene_id "MSTRG.75826"; transcript_id "MSTRG.75826.59"; exon_number "3";
chr17	StringTie	exon	28491437	28491617	1000	+	.	gene_id "MSTRG.75826"; transcript_id "MSTRG.75826.59"; exon_number "4";
chr17	StringTie	exon	28491730	28491852	1000	+	.	gene_id "MSTRG.75826"; transcript_id "MSTRG.75826.59"; exon_number "5";
chr17	StringTie	exon	28493571	28494105	1000	+	.	gene_id "MSTRG.75826"; transcript_id "MSTRG.75826.59"; exon_number "6";
chr17	StringTie	exon	28494388	28494512	1000	+	.	gene_id "MSTRG.75826"; transcript_id "MSTRG.75826.59"; exon_number "7";
chr17	StringTie	exon	28495655	28495816	1000	+	.	gene_id "MSTRG.75826"; transcript_id "MSTRG.75826.59"; exon_number "8";
chr17	StringTie	exon	28496450	28496587	1000	+	.	gene_id "MSTRG.75826"; transcript_id "MSTRG.75826.59"; exon_number "9";
chr17	StringTie	exon	28497099	28497777	1000	+	.	gene_id "MSTRG.75826"; transcript_id "MSTRG.75826.59"; exon_number "10";
chr17	StringTie	transcript	28473267	28497767	1000	+	.	gene_id "MSTRG.75826"; transcript_id "MSTRG.75826.6";
chr17	StringTie	exon	28473267	28473814	1000	+	.	gene_id "MSTRG.75826"; transcript_id "MSTRG.75826.6"; exon_number "1";
chr17	StringTie	exon	28489214	28489342	1000	+	.	gene_id "MSTRG.75826"; transcript_id "MSTRG.75826.6"; exon_number "2";
chr17	StringTie	exon	28490454	28490576	1000	+	.	gene_id "MSTRG.75826"; transcript_id "MSTRG.75826.6"; exon_number "3";
chr17	StringTie	exon	28490701	28490906	1000	+	.	gene_id "MSTRG.75826"; transcript_id "MSTRG.75826.6"; exon_number "4";
chr17	StringTie	exon	28491437	28491617	1000	+	.	gene_id "MSTRG.75826"; transcript_id "MSTRG.75826.6"; exon_number "5";
chr17	StringTie	exon	28491730	28491852	1000	+	.	gene_id "MSTRG.75826"; transcript_id "MSTRG.75826.6"; exon_number "6";
chr17	StringTie	exon	28493571	28493789	1000	+	.	gene_id "MSTRG.75826"; transcript_id "MSTRG.75826.6"; exon_number "7";
chr17	StringTie	exon	28494017	28494105	1000	+	.	gene_id "MSTRG.75826"; transcript_id "MSTRG.75826.6"; exon_number "8";
chr17	StringTie	exon	28494391	28494512	1000	+	.	gene_id "MSTRG.75826"; transcript_id "MSTRG.75826.6"; exon_number "9";
chr17	StringTie	exon	28495655	28495816	1000	+	.	gene_id "MSTRG.75826"; transcript_id "MSTRG.75826.6"; exon_number "10";
chr17	StringTie	exon	28496450	28496587	1000	+	.	gene_id "MSTRG.75826"; transcript_id "MSTRG.75826.6"; exon_number "11";
chr17	StringTie	exon	28497099	28497767	1000	+	.	gene_id "MSTRG.75826"; transcript_id "MSTRG.75826.6"; exon_number "12";
chr17	StringTie	transcript	28481365	28497724	1000	+	.	gene_id "MSTRG.75826"; transcript_id "MSTRG.75826.63";
chr17	StringTie	exon	28481365	28481384	1000	+	.	gene_id "MSTRG.75826"; transcript_id "MSTRG.75826.63"; exon_number "1";
chr17	StringTie	exon	28490454	28490590	1000	+	.	gene_id "MSTRG.75826"; transcript_id "MSTRG.75826.63"; exon_number "2";
chr17	StringTie	exon	28490701	28490906	1000	+	.	gene_id "MSTRG.75826"; transcript_id "MSTRG.75826.63"; exon_number "3";
chr17	StringTie	exon	28491437	28491617	1000	+	.	gene_id "MSTRG.75826"; transcript_id "MSTRG.75826.63"; exon_number "4";
chr17	StringTie	exon	28491730	28491852	1000	+	.	gene_id "MSTRG.75826"; transcript_id "MSTRG.75826.63"; exon_number "5";
chr17	StringTie	exon	28493571	28493789	1000	+	.	gene_id "MSTRG.75826"; transcript_id "MSTRG.75826.63"; exon_number "6";
chr17	StringTie	exon	28494017	28494105	1000	+	.	gene_id "MSTRG.75826"; transcript_id "MSTRG.75826.63"; exon_number "7";
chr17	StringTie	exon	28494391	28494512	1000	+	.	gene_id "MSTRG.75826"; transcript_id "MSTRG.75826.63"; exon_number "8";
chr17	StringTie	exon	28495655	28495816	1000	+	.	gene_id "MSTRG.75826"; transcript_id "MSTRG.75826.63"; exon_number "9";
chr17	StringTie	exon	28496450	28496587	1000	+	.	gene_id "MSTRG.75826"; transcript_id "MSTRG.75826.63"; exon_number "10";
chr17	StringTie	exon	28497099	28497724	1000	+	.	gene_id "MSTRG.75826"; transcript_id "MSTRG.75826.63"; exon_number "11";
chr17	StringTie	transcript	28487288	28497781	1000	+	.	gene_id "MSTRG.75826"; transcript_id "MSTRG.75826.64";
chr17	StringTie	exon	28487288	28487686	1000	+	.	gene_id "MSTRG.75826"; transcript_id "MSTRG.75826.64"; exon_number "1";
chr17	StringTie	exon	28489214	28489342	1000	+	.	gene_id "MSTRG.75826"; transcript_id "MSTRG.75826.64"; exon_number "2";
chr17	StringTie	exon	28490307	28490590	1000	+	.	gene_id "MSTRG.75826"; transcript_id "MSTRG.75826.64"; exon_number "3";
chr17	StringTie	exon	28490701	28490906	1000	+	.	gene_id "MSTRG.75826"; transcript_id "MSTRG.75826.64"; exon_number "4";
chr17	StringTie	exon	28491437	28491617	1000	+	.	gene_id "MSTRG.75826"; transcript_id "MSTRG.75826.64"; exon_number "5";
chr17	StringTie	exon	28491730	28491852	1000	+	.	gene_id "MSTRG.75826"; transcript_id "MSTRG.75826.64"; exon_number "6";
chr17	StringTie	exon	28493571	28493789	1000	+	.	gene_id "MSTRG.75826"; transcript_id "MSTRG.75826.64"; exon_number "7";
chr17	StringTie	exon	28494017	28494105	1000	+	.	gene_id "MSTRG.75826"; transcript_id "MSTRG.75826.64"; exon_number "8";
chr17	StringTie	exon	28494391	28494512	1000	+	.	gene_id "MSTRG.75826"; transcript_id "MSTRG.75826.64"; exon_number "9";
chr17	StringTie	exon	28495655	28495816	1000	+	.	gene_id "MSTRG.75826"; transcript_id "MSTRG.75826.64"; exon_number "10";
chr17	StringTie	exon	28496450	28496587	1000	+	.	gene_id "MSTRG.75826"; transcript_id "MSTRG.75826.64"; exon_number "11";
chr17	StringTie	exon	28497099	28497781	1000	+	.	gene_id "MSTRG.75826"; transcript_id "MSTRG.75826.64"; exon_number "12";
chr17	StringTie	transcript	28487400	28497781	1000	+	.	gene_id "MSTRG.75826"; transcript_id "MSTRG.75826.65";
chr17	StringTie	exon	28487400	28487550	1000	+	.	gene_id "MSTRG.75826"; transcript_id "MSTRG.75826.65"; exon_number "1";
chr17	StringTie	exon	28489214	28489342	1000	+	.	gene_id "MSTRG.75826"; transcript_id "MSTRG.75826.65"; exon_number "2";
chr17	StringTie	exon	28490307	28490590	1000	+	.	gene_id "MSTRG.75826"; transcript_id "MSTRG.75826.65"; exon_number "3";
chr17	StringTie	exon	28490701	28490906	1000	+	.	gene_id "MSTRG.75826"; transcript_id "MSTRG.75826.65"; exon_number "4";
chr17	StringTie	exon	28491437	28491617	1000	+	.	gene_id "MSTRG.75826"; transcript_id "MSTRG.75826.65"; exon_number "5";
chr17	StringTie	exon	28491730	28491852	1000	+	.	gene_id "MSTRG.75826"; transcript_id "MSTRG.75826.65"; exon_number "6";
chr17	StringTie	exon	28494017	28494105	1000	+	.	gene_id "MSTRG.75826"; transcript_id "MSTRG.75826.65"; exon_number "7";
chr17	StringTie	exon	28494391	28494512	1000	+	.	gene_id "MSTRG.75826"; transcript_id "MSTRG.75826.65"; exon_number "8";
chr17	StringTie	exon	28495655	28495816	1000	+	.	gene_id "MSTRG.75826"; transcript_id "MSTRG.75826.65"; exon_number "9";
chr17	StringTie	exon	28496450	28497781	1000	+	.	gene_id "MSTRG.75826"; transcript_id "MSTRG.75826.65"; exon_number "10";
chr17	StringTie	transcript	28487406	28497781	1000	+	.	gene_id "MSTRG.75826"; transcript_id "MSTRG.75826.66";
chr17	StringTie	exon	28487406	28487686	1000	+	.	gene_id "MSTRG.75826"; transcript_id "MSTRG.75826.66"; exon_number "1";
chr17	StringTie	exon	28489214	28489342	1000	+	.	gene_id "MSTRG.75826"; transcript_id "MSTRG.75826.66"; exon_number "2";
chr17	StringTie	exon	28490307	28490368	1000	+	.	gene_id "MSTRG.75826"; transcript_id "MSTRG.75826.66"; exon_number "3";
chr17	StringTie	exon	28490454	28490590	1000	+	.	gene_id "MSTRG.75826"; transcript_id "MSTRG.75826.66"; exon_number "4";
chr17	StringTie	exon	28490701	28490906	1000	+	.	gene_id "MSTRG.75826"; transcript_id "MSTRG.75826.66"; exon_number "5";
chr17	StringTie	exon	28491437	28491617	1000	+	.	gene_id "MSTRG.75826"; transcript_id "MSTRG.75826.66"; exon_number "6";
chr17	StringTie	exon	28491730	28491852	1000	+	.	gene_id "MSTRG.75826"; transcript_id "MSTRG.75826.66"; exon_number "7";
chr17	StringTie	exon	28494017	28494105	1000	+	.	gene_id "MSTRG.75826"; transcript_id "MSTRG.75826.66"; exon_number "8";
chr17	StringTie	exon	28494391	28494512	1000	+	.	gene_id "MSTRG.75826"; transcript_id "MSTRG.75826.66"; exon_number "9";
chr17	StringTie	exon	28495655	28495816	1000	+	.	gene_id "MSTRG.75826"; transcript_id "MSTRG.75826.66"; exon_number "10";
chr17	StringTie	exon	28496450	28496587	1000	+	.	gene_id "MSTRG.75826"; transcript_id "MSTRG.75826.66"; exon_number "11";
chr17	StringTie	exon	28497099	28497781	1000	+	.	gene_id "MSTRG.75826"; transcript_id "MSTRG.75826.66"; exon_number "12";
chr17	StringTie	transcript	28487443	28497781	1000	+	.	gene_id "MSTRG.75826"; transcript_id "MSTRG.75826.67";
chr17	StringTie	exon	28487443	28487550	1000	+	.	gene_id "MSTRG.75826"; transcript_id "MSTRG.75826.67"; exon_number "1";
chr17	StringTie	exon	28489214	28489342	1000	+	.	gene_id "MSTRG.75826"; transcript_id "MSTRG.75826.67"; exon_number "2";
chr17	StringTie	exon	28490454	28490590	1000	+	.	gene_id "MSTRG.75826"; transcript_id "MSTRG.75826.67"; exon_number "3";
chr17	StringTie	exon	28490701	28490906	1000	+	.	gene_id "MSTRG.75826"; transcript_id "MSTRG.75826.67"; exon_number "4";
chr17	StringTie	exon	28491437	28491617	1000	+	.	gene_id "MSTRG.75826"; transcript_id "MSTRG.75826.67"; exon_number "5";
chr17	StringTie	exon	28491730	28491852	1000	+	.	gene_id "MSTRG.75826"; transcript_id "MSTRG.75826.67"; exon_number "6";
chr17	StringTie	exon	28493571	28493789	1000	+	.	gene_id "MSTRG.75826"; transcript_id "MSTRG.75826.67"; exon_number "7";
chr17	StringTie	exon	28494017	28494105	1000	+	.	gene_id "MSTRG.75826"; transcript_id "MSTRG.75826.67"; exon_number "8";
chr17	StringTie	exon	28494191	28494512	1000	+	.	gene_id "MSTRG.75826"; transcript_id "MSTRG.75826.67"; exon_number "9";
chr17	StringTie	exon	28495655	28497781	1000	+	.	gene_id "MSTRG.75826"; transcript_id "MSTRG.75826.67"; exon_number "10";
chr17	StringTie	transcript	28487468	28497756	1000	+	.	gene_id "MSTRG.75826"; transcript_id "MSTRG.75826.68";
chr17	StringTie	exon	28487468	28487550	1000	+	.	gene_id "MSTRG.75826"; transcript_id "MSTRG.75826.68"; exon_number "1";
chr17	StringTie	exon	28489214	28489342	1000	+	.	gene_id "MSTRG.75826"; transcript_id "MSTRG.75826.68"; exon_number "2";
chr17	StringTie	exon	28490307	28490590	1000	+	.	gene_id "MSTRG.75826"; transcript_id "MSTRG.75826.68"; exon_number "3";
chr17	StringTie	exon	28490701	28490906	1000	+	.	gene_id "MSTRG.75826"; transcript_id "MSTRG.75826.68"; exon_number "4";
chr17	StringTie	exon	28491437	28491617	1000	+	.	gene_id "MSTRG.75826"; transcript_id "MSTRG.75826.68"; exon_number "5";
chr17	StringTie	exon	28491730	28491852	1000	+	.	gene_id "MSTRG.75826"; transcript_id "MSTRG.75826.68"; exon_number "6";
chr17	StringTie	exon	28493571	28493789	1000	+	.	gene_id "MSTRG.75826"; transcript_id "MSTRG.75826.68"; exon_number "7";
chr17	StringTie	exon	28494017	28494105	1000	+	.	gene_id "MSTRG.75826"; transcript_id "MSTRG.75826.68"; exon_number "8";
chr17	StringTie	exon	28494391	28494512	1000	+	.	gene_id "MSTRG.75826"; transcript_id "MSTRG.75826.68"; exon_number "9";
chr17	StringTie	exon	28495655	28495816	1000	+	.	gene_id "MSTRG.75826"; transcript_id "MSTRG.75826.68"; exon_number "10";
chr17	StringTie	exon	28496450	28496587	1000	+	.	gene_id "MSTRG.75826"; transcript_id "MSTRG.75826.68"; exon_number "11";
chr17	StringTie	exon	28497099	28497756	1000	+	.	gene_id "MSTRG.75826"; transcript_id "MSTRG.75826.68"; exon_number "12";
chr17	StringTie	transcript	28487528	28497767	1000	+	.	gene_id "MSTRG.75826"; transcript_id "MSTRG.75826.69";
chr17	StringTie	exon	28487528	28487550	1000	+	.	gene_id "MSTRG.75826"; transcript_id "MSTRG.75826.69"; exon_number "1";
chr17	StringTie	exon	28489214	28489342	1000	+	.	gene_id "MSTRG.75826"; transcript_id "MSTRG.75826.69"; exon_number "2";
chr17	StringTie	exon	28490454	28490590	1000	+	.	gene_id "MSTRG.75826"; transcript_id "MSTRG.75826.69"; exon_number "3";
chr17	StringTie	exon	28490701	28490906	1000	+	.	gene_id "MSTRG.75826"; transcript_id "MSTRG.75826.69"; exon_number "4";
chr17	StringTie	exon	28491437	28491617	1000	+	.	gene_id "MSTRG.75826"; transcript_id "MSTRG.75826.69"; exon_number "5";
chr17	StringTie	exon	28491730	28491852	1000	+	.	gene_id "MSTRG.75826"; transcript_id "MSTRG.75826.69"; exon_number "6";
chr17	StringTie	exon	28494017	28494105	1000	+	.	gene_id "MSTRG.75826"; transcript_id "MSTRG.75826.69"; exon_number "7";
chr17	StringTie	exon	28494391	28494512	1000	+	.	gene_id "MSTRG.75826"; transcript_id "MSTRG.75826.69"; exon_number "8";
chr17	StringTie	exon	28497099	28497767	1000	+	.	gene_id "MSTRG.75826"; transcript_id "MSTRG.75826.69"; exon_number "9";
chr17	StringTie	transcript	28473267	28497781	1000	+	.	gene_id "MSTRG.75826"; transcript_id "MSTRG.75826.7";
chr17	StringTie	exon	28473267	28473328	1000	+	.	gene_id "MSTRG.75826"; transcript_id "MSTRG.75826.7"; exon_number "1";
chr17	StringTie	exon	28473670	28473814	1000	+	.	gene_id "MSTRG.75826"; transcript_id "MSTRG.75826.7"; exon_number "2";
chr17	StringTie	exon	28489214	28489342	1000	+	.	gene_id "MSTRG.75826"; transcript_id "MSTRG.75826.7"; exon_number "3";
chr17	StringTie	exon	28490454	28490590	1000	+	.	gene_id "MSTRG.75826"; transcript_id "MSTRG.75826.7"; exon_number "4";
chr17	StringTie	exon	28490701	28490906	1000	+	.	gene_id "MSTRG.75826"; transcript_id "MSTRG.75826.7"; exon_number "5";
chr17	StringTie	exon	28491437	28491617	1000	+	.	gene_id "MSTRG.75826"; transcript_id "MSTRG.75826.7"; exon_number "6";
chr17	StringTie	exon	28491730	28491852	1000	+	.	gene_id "MSTRG.75826"; transcript_id "MSTRG.75826.7"; exon_number "7";
chr17	StringTie	exon	28493571	28493789	1000	+	.	gene_id "MSTRG.75826"; transcript_id "MSTRG.75826.7"; exon_number "8";
chr17	StringTie	exon	28494017	28494105	1000	+	.	gene_id "MSTRG.75826"; transcript_id "MSTRG.75826.7"; exon_number "9";
chr17	StringTie	exon	28494391	28494512	1000	+	.	gene_id "MSTRG.75826"; transcript_id "MSTRG.75826.7"; exon_number "10";
chr17	StringTie	exon	28495655	28495816	1000	+	.	gene_id "MSTRG.75826"; transcript_id "MSTRG.75826.7"; exon_number "11";
chr17	StringTie	exon	28496419	28496587	1000	+	.	gene_id "MSTRG.75826"; transcript_id "MSTRG.75826.7"; exon_number "12";
chr17	StringTie	exon	28497099	28497781	1000	+	.	gene_id "MSTRG.75826"; transcript_id "MSTRG.75826.7"; exon_number "13";
chr17	StringTie	transcript	28488999	28497781	1000	+	.	gene_id "MSTRG.75826"; transcript_id "MSTRG.75826.70";
chr17	StringTie	exon	28488999	28489018	1000	+	.	gene_id "MSTRG.75826"; transcript_id "MSTRG.75826.70"; exon_number "1";
chr17	StringTie	exon	28489214	28489342	1000	+	.	gene_id "MSTRG.75826"; transcript_id "MSTRG.75826.70"; exon_number "2";
chr17	StringTie	exon	28490454	28490590	1000	+	.	gene_id "MSTRG.75826"; transcript_id "MSTRG.75826.70"; exon_number "3";
chr17	StringTie	exon	28490701	28490906	1000	+	.	gene_id "MSTRG.75826"; transcript_id "MSTRG.75826.70"; exon_number "4";
chr17	StringTie	exon	28491437	28491617	1000	+	.	gene_id "MSTRG.75826"; transcript_id "MSTRG.75826.70"; exon_number "5";
chr17	StringTie	exon	28491730	28491852	1000	+	.	gene_id "MSTRG.75826"; transcript_id "MSTRG.75826.70"; exon_number "6";
chr17	StringTie	exon	28494017	28494105	1000	+	.	gene_id "MSTRG.75826"; transcript_id "MSTRG.75826.70"; exon_number "7";
chr17	StringTie	exon	28494391	28494512	1000	+	.	gene_id "MSTRG.75826"; transcript_id "MSTRG.75826.70"; exon_number "8";
chr17	StringTie	exon	28495655	28495816	1000	+	.	gene_id "MSTRG.75826"; transcript_id "MSTRG.75826.70"; exon_number "9";
chr17	StringTie	exon	28496450	28496587	1000	+	.	gene_id "MSTRG.75826"; transcript_id "MSTRG.75826.70"; exon_number "10";
chr17	StringTie	exon	28497099	28497781	1000	+	.	gene_id "MSTRG.75826"; transcript_id "MSTRG.75826.70"; exon_number "11";
chr17	StringTie	transcript	28490305	28497781	1000	+	.	gene_id "MSTRG.75826"; transcript_id "MSTRG.75826.71";
chr17	StringTie	exon	28490305	28490590	1000	+	.	gene_id "MSTRG.75826"; transcript_id "MSTRG.75826.71"; exon_number "1";
chr17	StringTie	exon	28490701	28490906	1000	+	.	gene_id "MSTRG.75826"; transcript_id "MSTRG.75826.71"; exon_number "2";
chr17	StringTie	exon	28491437	28491617	1000	+	.	gene_id "MSTRG.75826"; transcript_id "MSTRG.75826.71"; exon_number "3";
chr17	StringTie	exon	28491730	28491852	1000	+	.	gene_id "MSTRG.75826"; transcript_id "MSTRG.75826.71"; exon_number "4";
chr17	StringTie	exon	28494017	28494105	1000	+	.	gene_id "MSTRG.75826"; transcript_id "MSTRG.75826.71"; exon_number "5";
chr17	StringTie	exon	28494391	28494512	1000	+	.	gene_id "MSTRG.75826"; transcript_id "MSTRG.75826.71"; exon_number "6";
chr17	StringTie	exon	28495655	28495816	1000	+	.	gene_id "MSTRG.75826"; transcript_id "MSTRG.75826.71"; exon_number "7";
chr17	StringTie	exon	28496450	28496587	1000	+	.	gene_id "MSTRG.75826"; transcript_id "MSTRG.75826.71"; exon_number "8";
chr17	StringTie	exon	28497109	28497781	1000	+	.	gene_id "MSTRG.75826"; transcript_id "MSTRG.75826.71"; exon_number "9";
chr17	StringTie	transcript	28490313	28497781	1000	+	.	gene_id "MSTRG.75826"; transcript_id "MSTRG.75826.72";
chr17	StringTie	exon	28490313	28490368	1000	+	.	gene_id "MSTRG.75826"; transcript_id "MSTRG.75826.72"; exon_number "1";
chr17	StringTie	exon	28490454	28490590	1000	+	.	gene_id "MSTRG.75826"; transcript_id "MSTRG.75826.72"; exon_number "2";
chr17	StringTie	exon	28490701	28491617	1000	+	.	gene_id "MSTRG.75826"; transcript_id "MSTRG.75826.72"; exon_number "3";
chr17	StringTie	exon	28491730	28491852	1000	+	.	gene_id "MSTRG.75826"; transcript_id "MSTRG.75826.72"; exon_number "4";
chr17	StringTie	exon	28493571	28494105	1000	+	.	gene_id "MSTRG.75826"; transcript_id "MSTRG.75826.72"; exon_number "5";
chr17	StringTie	exon	28494191	28494512	1000	+	.	gene_id "MSTRG.75826"; transcript_id "MSTRG.75826.72"; exon_number "6";
chr17	StringTie	exon	28495655	28497781	1000	+	.	gene_id "MSTRG.75826"; transcript_id "MSTRG.75826.72"; exon_number "7";
chr17	StringTie	transcript	28490313	28497781	1000	+	.	gene_id "MSTRG.75826"; transcript_id "MSTRG.75826.73";
chr17	StringTie	exon	28490313	28490590	1000	+	.	gene_id "MSTRG.75826"; transcript_id "MSTRG.75826.73"; exon_number "1";
chr17	StringTie	exon	28490701	28490906	1000	+	.	gene_id "MSTRG.75826"; transcript_id "MSTRG.75826.73"; exon_number "2";
chr17	StringTie	exon	28491437	28491617	1000	+	.	gene_id "MSTRG.75826"; transcript_id "MSTRG.75826.73"; exon_number "3";
chr17	StringTie	exon	28491730	28492376	1000	+	.	gene_id "MSTRG.75826"; transcript_id "MSTRG.75826.73"; exon_number "4";
chr17	StringTie	exon	28493571	28493789	1000	+	.	gene_id "MSTRG.75826"; transcript_id "MSTRG.75826.73"; exon_number "5";
chr17	StringTie	exon	28494017	28494105	1000	+	.	gene_id "MSTRG.75826"; transcript_id "MSTRG.75826.73"; exon_number "6";
chr17	StringTie	exon	28494388	28494512	1000	+	.	gene_id "MSTRG.75826"; transcript_id "MSTRG.75826.73"; exon_number "7";
chr17	StringTie	exon	28495655	28497781	1000	+	.	gene_id "MSTRG.75826"; transcript_id "MSTRG.75826.73"; exon_number "8";
chr17	StringTie	transcript	28490369	28497781	1000	+	.	gene_id "MSTRG.75826"; transcript_id "MSTRG.75826.74";
chr17	StringTie	exon	28490369	28490590	1000	+	.	gene_id "MSTRG.75826"; transcript_id "MSTRG.75826.74"; exon_number "1";
chr17	StringTie	exon	28490701	28490893	1000	+	.	gene_id "MSTRG.75826"; transcript_id "MSTRG.75826.74"; exon_number "2";
chr17	StringTie	exon	28491437	28491617	1000	+	.	gene_id "MSTRG.75826"; transcript_id "MSTRG.75826.74"; exon_number "3";
chr17	StringTie	exon	28491730	28491852	1000	+	.	gene_id "MSTRG.75826"; transcript_id "MSTRG.75826.74"; exon_number "4";
chr17	StringTie	exon	28493571	28493789	1000	+	.	gene_id "MSTRG.75826"; transcript_id "MSTRG.75826.74"; exon_number "5";
chr17	StringTie	exon	28494017	28494105	1000	+	.	gene_id "MSTRG.75826"; transcript_id "MSTRG.75826.74"; exon_number "6";
chr17	StringTie	exon	28494391	28494512	1000	+	.	gene_id "MSTRG.75826"; transcript_id "MSTRG.75826.74"; exon_number "7";
chr17	StringTie	exon	28495655	28495816	1000	+	.	gene_id "MSTRG.75826"; transcript_id "MSTRG.75826.74"; exon_number "8";
chr17	StringTie	exon	28496450	28496587	1000	+	.	gene_id "MSTRG.75826"; transcript_id "MSTRG.75826.74"; exon_number "9";
chr17	StringTie	exon	28497099	28497781	1000	+	.	gene_id "MSTRG.75826"; transcript_id "MSTRG.75826.74"; exon_number "10";
chr17	StringTie	transcript	28490685	28497772	1000	+	.	gene_id "MSTRG.75826"; transcript_id "MSTRG.75826.75";
chr17	StringTie	exon	28490685	28490906	1000	+	.	gene_id "MSTRG.75826"; transcript_id "MSTRG.75826.75"; exon_number "1";
chr17	StringTie	exon	28491730	28491852	1000	+	.	gene_id "MSTRG.75826"; transcript_id "MSTRG.75826.75"; exon_number "2";
chr17	StringTie	exon	28493571	28494105	1000	+	.	gene_id "MSTRG.75826"; transcript_id "MSTRG.75826.75"; exon_number "3";
chr17	StringTie	exon	28494391	28494512	1000	+	.	gene_id "MSTRG.75826"; transcript_id "MSTRG.75826.75"; exon_number "4";
chr17	StringTie	exon	28495655	28495816	1000	+	.	gene_id "MSTRG.75826"; transcript_id "MSTRG.75826.75"; exon_number "5";
chr17	StringTie	exon	28496450	28496587	1000	+	.	gene_id "MSTRG.75826"; transcript_id "MSTRG.75826.75"; exon_number "6";
chr17	StringTie	exon	28497099	28497772	1000	+	.	gene_id "MSTRG.75826"; transcript_id "MSTRG.75826.75"; exon_number "7";
chr17	StringTie	transcript	28491380	28497773	1000	+	.	gene_id "MSTRG.75826"; transcript_id "MSTRG.75826.76";
chr17	StringTie	exon	28491380	28491617	1000	+	.	gene_id "MSTRG.75826"; transcript_id "MSTRG.75826.76"; exon_number "1";
chr17	StringTie	exon	28491730	28491852	1000	+	.	gene_id "MSTRG.75826"; transcript_id "MSTRG.75826.76"; exon_number "2";
chr17	StringTie	exon	28494391	28494512	1000	+	.	gene_id "MSTRG.75826"; transcript_id "MSTRG.75826.76"; exon_number "3";
chr17	StringTie	exon	28495655	28495816	1000	+	.	gene_id "MSTRG.75826"; transcript_id "MSTRG.75826.76"; exon_number "4";
chr17	StringTie	exon	28496450	28496587	1000	+	.	gene_id "MSTRG.75826"; transcript_id "MSTRG.75826.76"; exon_number "5";
chr17	StringTie	exon	28497099	28497773	1000	+	.	gene_id "MSTRG.75826"; transcript_id "MSTRG.75826.76"; exon_number "6";
chr17	StringTie	transcript	28473274	28497868	1000	+	.	gene_id "MSTRG.75826"; transcript_id "MSTRG.75826.8";
chr17	StringTie	exon	28473274	28473814	1000	+	.	gene_id "MSTRG.75826"; transcript_id "MSTRG.75826.8"; exon_number "1";
chr17	StringTie	exon	28487410	28487550	1000	+	.	gene_id "MSTRG.75826"; transcript_id "MSTRG.75826.8"; exon_number "2";
chr17	StringTie	exon	28489214	28489342	1000	+	.	gene_id "MSTRG.75826"; transcript_id "MSTRG.75826.8"; exon_number "3";
chr17	StringTie	exon	28490454	28490590	1000	+	.	gene_id "MSTRG.75826"; transcript_id "MSTRG.75826.8"; exon_number "4";
chr17	StringTie	exon	28490701	28490906	1000	+	.	gene_id "MSTRG.75826"; transcript_id "MSTRG.75826.8"; exon_number "5";
chr17	StringTie	exon	28491437	28491617	1000	+	.	gene_id "MSTRG.75826"; transcript_id "MSTRG.75826.8"; exon_number "6";
chr17	StringTie	exon	28491730	28491852	1000	+	.	gene_id "MSTRG.75826"; transcript_id "MSTRG.75826.8"; exon_number "7";
chr17	StringTie	exon	28494017	28494105	1000	+	.	gene_id "MSTRG.75826"; transcript_id "MSTRG.75826.8"; exon_number "8";
chr17	StringTie	exon	28494391	28494512	1000	+	.	gene_id "MSTRG.75826"; transcript_id "MSTRG.75826.8"; exon_number "9";
chr17	StringTie	exon	28495655	28495816	1000	+	.	gene_id "MSTRG.75826"; transcript_id "MSTRG.75826.8"; exon_number "10";
chr17	StringTie	exon	28496450	28496587	1000	+	.	gene_id "MSTRG.75826"; transcript_id "MSTRG.75826.8"; exon_number "11";
chr17	StringTie	exon	28497099	28497868	1000	+	.	gene_id "MSTRG.75826"; transcript_id "MSTRG.75826.8"; exon_number "12";
chr17	StringTie	transcript	28473274	28497781	1000	+	.	gene_id "MSTRG.75826"; transcript_id "MSTRG.75826.9";
chr17	StringTie	exon	28473274	28473814	1000	+	.	gene_id "MSTRG.75826"; transcript_id "MSTRG.75826.9"; exon_number "1";
chr17	StringTie	exon	28489214	28489342	1000	+	.	gene_id "MSTRG.75826"; transcript_id "MSTRG.75826.9"; exon_number "2";
chr17	StringTie	exon	28490454	28490590	1000	+	.	gene_id "MSTRG.75826"; transcript_id "MSTRG.75826.9"; exon_number "3";
chr17	StringTie	exon	28490701	28490906	1000	+	.	gene_id "MSTRG.75826"; transcript_id "MSTRG.75826.9"; exon_number "4";
chr17	StringTie	exon	28491437	28491617	1000	+	.	gene_id "MSTRG.75826"; transcript_id "MSTRG.75826.9"; exon_number "5";
chr17	StringTie	exon	28491730	28491852	1000	+	.	gene_id "MSTRG.75826"; transcript_id "MSTRG.75826.9"; exon_number "6";
chr17	StringTie	exon	28494017	28494105	1000	+	.	gene_id "MSTRG.75826"; transcript_id "MSTRG.75826.9"; exon_number "7";
chr17	StringTie	exon	28494388	28494512	1000	+	.	gene_id "MSTRG.75826"; transcript_id "MSTRG.75826.9"; exon_number "8";
chr17	StringTie	exon	28495655	28495816	1000	+	.	gene_id "MSTRG.75826"; transcript_id "MSTRG.75826.9"; exon_number "9";
chr17	StringTie	exon	28496450	28496587	1000	+	.	gene_id "MSTRG.75826"; transcript_id "MSTRG.75826.9"; exon_number "10";
chr17	StringTie	exon	28497099	28497781	1000	+	.	gene_id "MSTRG.75826"; transcript_id "MSTRG.75826.9"; exon_number "11";
chr17	StringTie	transcript	28490744	28500994	1000	-	.	gene_id "MSTRG.75827"; transcript_id "MSTRG.75827.1";
chr17	StringTie	exon	28490744	28490999	1000	-	.	gene_id "MSTRG.75827"; transcript_id "MSTRG.75827.1"; exon_number "1";
chr17	StringTie	exon	28491663	28491846	1000	-	.	gene_id "MSTRG.75827"; transcript_id "MSTRG.75827.1"; exon_number "2";
chr17	StringTie	exon	28500937	28500994	1000	-	.	gene_id "MSTRG.75827"; transcript_id "MSTRG.75827.1"; exon_number "3";
chr17	StringTie	transcript	28501242	28502486	1000	+	.	gene_id "MSTRG.75828"; transcript_id "MSTRG.75828.1";
chr17	StringTie	exon	28501242	28501517	1000	+	.	gene_id "MSTRG.75828"; transcript_id "MSTRG.75828.1"; exon_number "1";
chr17	StringTie	exon	28501992	28502486	1000	+	.	gene_id "MSTRG.75828"; transcript_id "MSTRG.75828.1"; exon_number "2";
chr17	StringTie	transcript	28523941	28538896	1000	+	.	gene_id "MSTRG.75829"; transcript_id "ENST00000226247"; gene_name "FOXN1"; ref_gene_id "ENSG00000109101";
chr17	StringTie	exon	28523941	28524092	1000	+	.	gene_id "MSTRG.75829"; transcript_id "ENST00000226247"; exon_number "1"; gene_name "FOXN1"; ref_gene_id "ENSG00000109101";
chr17	StringTie	exon	28524503	28524967	1000	+	.	gene_id "MSTRG.75829"; transcript_id "ENST00000226247"; exon_number "2"; gene_name "FOXN1"; ref_gene_id "ENSG00000109101";
chr17	StringTie	exon	28527251	28527361	1000	+	.	gene_id "MSTRG.75829"; transcript_id "ENST00000226247"; exon_number "3"; gene_name "FOXN1"; ref_gene_id "ENSG00000109101";
chr17	StringTie	exon	28529094	28529224	1000	+	.	gene_id "MSTRG.75829"; transcript_id "ENST00000226247"; exon_number "4"; gene_name "FOXN1"; ref_gene_id "ENSG00000109101";
chr17	StringTie	exon	28530749	28530845	1000	+	.	gene_id "MSTRG.75829"; transcript_id "ENST00000226247"; exon_number "5"; gene_name "FOXN1"; ref_gene_id "ENSG00000109101";
chr17	StringTie	exon	28534331	28534538	1000	+	.	gene_id "MSTRG.75829"; transcript_id "ENST00000226247"; exon_number "6"; gene_name "FOXN1"; ref_gene_id "ENSG00000109101";
chr17	StringTie	exon	28534707	28535198	1000	+	.	gene_id "MSTRG.75829"; transcript_id "ENST00000226247"; exon_number "7"; gene_name "FOXN1"; ref_gene_id "ENSG00000109101";
chr17	StringTie	exon	28537117	28538896	1000	+	.	gene_id "MSTRG.75829"; transcript_id "ENST00000226247"; exon_number "8"; gene_name "FOXN1"; ref_gene_id "ENSG00000109101";
chr17	StringTie	transcript	28506243	28524731	1000	+	.	gene_id "MSTRG.75829"; transcript_id "ENST00000577936"; gene_name "FOXN1"; ref_gene_id "ENSG00000109101";
chr17	StringTie	exon	28506243	28506443	1000	+	.	gene_id "MSTRG.75829"; transcript_id "ENST00000577936"; exon_number "1"; gene_name "FOXN1"; ref_gene_id "ENSG00000109101";
chr17	StringTie	exon	28523961	28524092	1000	+	.	gene_id "MSTRG.75829"; transcript_id "ENST00000577936"; exon_number "2"; gene_name "FOXN1"; ref_gene_id "ENSG00000109101";
chr17	StringTie	exon	28524503	28524731	1000	+	.	gene_id "MSTRG.75829"; transcript_id "ENST00000577936"; exon_number "3"; gene_name "FOXN1"; ref_gene_id "ENSG00000109101";
chr17	StringTie	transcript	28506260	28537436	1000	+	.	gene_id "MSTRG.75829"; transcript_id "ENST00000579795"; gene_name "FOXN1"; ref_gene_id "ENSG00000109101";
chr17	StringTie	exon	28506260	28506443	1000	+	.	gene_id "MSTRG.75829"; transcript_id "ENST00000579795"; exon_number "1"; gene_name "FOXN1"; ref_gene_id "ENSG00000109101";
chr17	StringTie	exon	28523956	28524092	1000	+	.	gene_id "MSTRG.75829"; transcript_id "ENST00000579795"; exon_number "2"; gene_name "FOXN1"; ref_gene_id "ENSG00000109101";
chr17	StringTie	exon	28524503	28524967	1000	+	.	gene_id "MSTRG.75829"; transcript_id "ENST00000579795"; exon_number "3"; gene_name "FOXN1"; ref_gene_id "ENSG00000109101";
chr17	StringTie	exon	28527251	28527361	1000	+	.	gene_id "MSTRG.75829"; transcript_id "ENST00000579795"; exon_number "4"; gene_name "FOXN1"; ref_gene_id "ENSG00000109101";
chr17	StringTie	exon	28529094	28529224	1000	+	.	gene_id "MSTRG.75829"; transcript_id "ENST00000579795"; exon_number "5"; gene_name "FOXN1"; ref_gene_id "ENSG00000109101";
chr17	StringTie	exon	28530749	28530845	1000	+	.	gene_id "MSTRG.75829"; transcript_id "ENST00000579795"; exon_number "6"; gene_name "FOXN1"; ref_gene_id "ENSG00000109101";
chr17	StringTie	exon	28534331	28534538	1000	+	.	gene_id "MSTRG.75829"; transcript_id "ENST00000579795"; exon_number "7"; gene_name "FOXN1"; ref_gene_id "ENSG00000109101";
chr17	StringTie	exon	28534707	28535198	1000	+	.	gene_id "MSTRG.75829"; transcript_id "ENST00000579795"; exon_number "8"; gene_name "FOXN1"; ref_gene_id "ENSG00000109101";
chr17	StringTie	exon	28537117	28537436	1000	+	.	gene_id "MSTRG.75829"; transcript_id "ENST00000579795"; exon_number "9"; gene_name "FOXN1"; ref_gene_id "ENSG00000109101";
chr17	StringTie	transcript	28505216	28538900	1000	+	.	gene_id "MSTRG.75829"; transcript_id "MSTRG.75829.1";
chr17	StringTie	exon	28505216	28505248	1000	+	.	gene_id "MSTRG.75829"; transcript_id "MSTRG.75829.1"; exon_number "1";
chr17	StringTie	exon	28506272	28506443	1000	+	.	gene_id "MSTRG.75829"; transcript_id "MSTRG.75829.1"; exon_number "2";
chr17	StringTie	exon	28523941	28524092	1000	+	.	gene_id "MSTRG.75829"; transcript_id "MSTRG.75829.1"; exon_number "3";
chr17	StringTie	exon	28524503	28524967	1000	+	.	gene_id "MSTRG.75829"; transcript_id "MSTRG.75829.1"; exon_number "4";
chr17	StringTie	exon	28527248	28527361	1000	+	.	gene_id "MSTRG.75829"; transcript_id "MSTRG.75829.1"; exon_number "5";
chr17	StringTie	exon	28529094	28529224	1000	+	.	gene_id "MSTRG.75829"; transcript_id "MSTRG.75829.1"; exon_number "6";
chr17	StringTie	exon	28530749	28530845	1000	+	.	gene_id "MSTRG.75829"; transcript_id "MSTRG.75829.1"; exon_number "7";
chr17	StringTie	exon	28534331	28534538	1000	+	.	gene_id "MSTRG.75829"; transcript_id "MSTRG.75829.1"; exon_number "8";
chr17	StringTie	exon	28534707	28535198	1000	+	.	gene_id "MSTRG.75829"; transcript_id "MSTRG.75829.1"; exon_number "9";
chr17	StringTie	exon	28537117	28538900	1000	+	.	gene_id "MSTRG.75829"; transcript_id "MSTRG.75829.1"; exon_number "10";
chr17	StringTie	transcript	28505856	28538994	1000	+	.	gene_id "MSTRG.75829"; transcript_id "MSTRG.75829.10";
chr17	StringTie	exon	28505856	28506101	1000	+	.	gene_id "MSTRG.75829"; transcript_id "MSTRG.75829.10"; exon_number "1";
chr17	StringTie	exon	28506272	28506443	1000	+	.	gene_id "MSTRG.75829"; transcript_id "MSTRG.75829.10"; exon_number "2";
chr17	StringTie	exon	28523961	28524092	1000	+	.	gene_id "MSTRG.75829"; transcript_id "MSTRG.75829.10"; exon_number "3";
chr17	StringTie	exon	28524506	28524967	1000	+	.	gene_id "MSTRG.75829"; transcript_id "MSTRG.75829.10"; exon_number "4";
chr17	StringTie	exon	28527248	28527361	1000	+	.	gene_id "MSTRG.75829"; transcript_id "MSTRG.75829.10"; exon_number "5";
chr17	StringTie	exon	28529094	28529224	1000	+	.	gene_id "MSTRG.75829"; transcript_id "MSTRG.75829.10"; exon_number "6";
chr17	StringTie	exon	28530749	28530845	1000	+	.	gene_id "MSTRG.75829"; transcript_id "MSTRG.75829.10"; exon_number "7";
chr17	StringTie	exon	28534331	28534538	1000	+	.	gene_id "MSTRG.75829"; transcript_id "MSTRG.75829.10"; exon_number "8";
chr17	StringTie	exon	28534707	28535198	1000	+	.	gene_id "MSTRG.75829"; transcript_id "MSTRG.75829.10"; exon_number "9";
chr17	StringTie	exon	28537117	28538994	1000	+	.	gene_id "MSTRG.75829"; transcript_id "MSTRG.75829.10"; exon_number "10";
chr17	StringTie	transcript	28525367	28538900	1000	+	.	gene_id "MSTRG.75829"; transcript_id "MSTRG.75829.100";
chr17	StringTie	exon	28525367	28525561	1000	+	.	gene_id "MSTRG.75829"; transcript_id "MSTRG.75829.100"; exon_number "1";
chr17	StringTie	exon	28527251	28527361	1000	+	.	gene_id "MSTRG.75829"; transcript_id "MSTRG.75829.100"; exon_number "2";
chr17	StringTie	exon	28529094	28529224	1000	+	.	gene_id "MSTRG.75829"; transcript_id "MSTRG.75829.100"; exon_number "3";
chr17	StringTie	exon	28530749	28530845	1000	+	.	gene_id "MSTRG.75829"; transcript_id "MSTRG.75829.100"; exon_number "4";
chr17	StringTie	exon	28534331	28534538	1000	+	.	gene_id "MSTRG.75829"; transcript_id "MSTRG.75829.100"; exon_number "5";
chr17	StringTie	exon	28534953	28535198	1000	+	.	gene_id "MSTRG.75829"; transcript_id "MSTRG.75829.100"; exon_number "6";
chr17	StringTie	exon	28537117	28538900	1000	+	.	gene_id "MSTRG.75829"; transcript_id "MSTRG.75829.100"; exon_number "7";
chr17	StringTie	transcript	28525367	28538896	1000	+	.	gene_id "MSTRG.75829"; transcript_id "MSTRG.75829.101";
chr17	StringTie	exon	28525367	28525561	1000	+	.	gene_id "MSTRG.75829"; transcript_id "MSTRG.75829.101"; exon_number "1";
chr17	StringTie	exon	28527251	28527361	1000	+	.	gene_id "MSTRG.75829"; transcript_id "MSTRG.75829.101"; exon_number "2";
chr17	StringTie	exon	28530749	28530845	1000	+	.	gene_id "MSTRG.75829"; transcript_id "MSTRG.75829.101"; exon_number "3";
chr17	StringTie	exon	28534331	28534538	1000	+	.	gene_id "MSTRG.75829"; transcript_id "MSTRG.75829.101"; exon_number "4";
chr17	StringTie	exon	28534707	28535198	1000	+	.	gene_id "MSTRG.75829"; transcript_id "MSTRG.75829.101"; exon_number "5";
chr17	StringTie	exon	28537117	28538896	1000	+	.	gene_id "MSTRG.75829"; transcript_id "MSTRG.75829.101"; exon_number "6";
chr17	StringTie	transcript	28525371	28538841	1000	+	.	gene_id "MSTRG.75829"; transcript_id "MSTRG.75829.102";
chr17	StringTie	exon	28525371	28525561	1000	+	.	gene_id "MSTRG.75829"; transcript_id "MSTRG.75829.102"; exon_number "1";
chr17	StringTie	exon	28527248	28527361	1000	+	.	gene_id "MSTRG.75829"; transcript_id "MSTRG.75829.102"; exon_number "2";
chr17	StringTie	exon	28529094	28529224	1000	+	.	gene_id "MSTRG.75829"; transcript_id "MSTRG.75829.102"; exon_number "3";
chr17	StringTie	exon	28530749	28530845	1000	+	.	gene_id "MSTRG.75829"; transcript_id "MSTRG.75829.102"; exon_number "4";
chr17	StringTie	exon	28534331	28534538	1000	+	.	gene_id "MSTRG.75829"; transcript_id "MSTRG.75829.102"; exon_number "5";
chr17	StringTie	exon	28534979	28535198	1000	+	.	gene_id "MSTRG.75829"; transcript_id "MSTRG.75829.102"; exon_number "6";
chr17	StringTie	exon	28537117	28538841	1000	+	.	gene_id "MSTRG.75829"; transcript_id "MSTRG.75829.102"; exon_number "7";
chr17	StringTie	transcript	28525382	28530121	1000	+	.	gene_id "MSTRG.75829"; transcript_id "MSTRG.75829.103";
chr17	StringTie	exon	28525382	28525561	1000	+	.	gene_id "MSTRG.75829"; transcript_id "MSTRG.75829.103"; exon_number "1";
chr17	StringTie	exon	28527248	28527361	1000	+	.	gene_id "MSTRG.75829"; transcript_id "MSTRG.75829.103"; exon_number "2";
chr17	StringTie	exon	28529094	28529224	1000	+	.	gene_id "MSTRG.75829"; transcript_id "MSTRG.75829.103"; exon_number "3";
chr17	StringTie	exon	28529909	28530121	1000	+	.	gene_id "MSTRG.75829"; transcript_id "MSTRG.75829.103"; exon_number "4";
chr17	StringTie	transcript	28525382	28530121	1000	+	.	gene_id "MSTRG.75829"; transcript_id "MSTRG.75829.104";
chr17	StringTie	exon	28525382	28525561	1000	+	.	gene_id "MSTRG.75829"; transcript_id "MSTRG.75829.104"; exon_number "1";
chr17	StringTie	exon	28527251	28527361	1000	+	.	gene_id "MSTRG.75829"; transcript_id "MSTRG.75829.104"; exon_number "2";
chr17	StringTie	exon	28529094	28529224	1000	+	.	gene_id "MSTRG.75829"; transcript_id "MSTRG.75829.104"; exon_number "3";
chr17	StringTie	exon	28529909	28530121	1000	+	.	gene_id "MSTRG.75829"; transcript_id "MSTRG.75829.104"; exon_number "4";
chr17	StringTie	transcript	28525392	28538900	1000	+	.	gene_id "MSTRG.75829"; transcript_id "MSTRG.75829.105";
chr17	StringTie	exon	28525392	28525561	1000	+	.	gene_id "MSTRG.75829"; transcript_id "MSTRG.75829.105"; exon_number "1";
chr17	StringTie	exon	28527248	28527361	1000	+	.	gene_id "MSTRG.75829"; transcript_id "MSTRG.75829.105"; exon_number "2";
chr17	StringTie	exon	28530749	28530845	1000	+	.	gene_id "MSTRG.75829"; transcript_id "MSTRG.75829.105"; exon_number "3";
chr17	StringTie	exon	28534331	28534538	1000	+	.	gene_id "MSTRG.75829"; transcript_id "MSTRG.75829.105"; exon_number "4";
chr17	StringTie	exon	28534707	28535198	1000	+	.	gene_id "MSTRG.75829"; transcript_id "MSTRG.75829.105"; exon_number "5";
chr17	StringTie	exon	28537117	28538900	1000	+	.	gene_id "MSTRG.75829"; transcript_id "MSTRG.75829.105"; exon_number "6";
chr17	StringTie	transcript	28526061	28538900	1000	+	.	gene_id "MSTRG.75829"; transcript_id "MSTRG.75829.106";
chr17	StringTie	exon	28526061	28526172	1000	+	.	gene_id "MSTRG.75829"; transcript_id "MSTRG.75829.106"; exon_number "1";
chr17	StringTie	exon	28527248	28527361	1000	+	.	gene_id "MSTRG.75829"; transcript_id "MSTRG.75829.106"; exon_number "2";
chr17	StringTie	exon	28529094	28529224	1000	+	.	gene_id "MSTRG.75829"; transcript_id "MSTRG.75829.106"; exon_number "3";
chr17	StringTie	exon	28530749	28530845	1000	+	.	gene_id "MSTRG.75829"; transcript_id "MSTRG.75829.106"; exon_number "4";
chr17	StringTie	exon	28534331	28534538	1000	+	.	gene_id "MSTRG.75829"; transcript_id "MSTRG.75829.106"; exon_number "5";
chr17	StringTie	exon	28534707	28535198	1000	+	.	gene_id "MSTRG.75829"; transcript_id "MSTRG.75829.106"; exon_number "6";
chr17	StringTie	exon	28537117	28538900	1000	+	.	gene_id "MSTRG.75829"; transcript_id "MSTRG.75829.106"; exon_number "7";
chr17	StringTie	transcript	28526157	28538863	1000	+	.	gene_id "MSTRG.75829"; transcript_id "MSTRG.75829.107";
chr17	StringTie	exon	28526157	28526172	1000	+	.	gene_id "MSTRG.75829"; transcript_id "MSTRG.75829.107"; exon_number "1";
chr17	StringTie	exon	28527251	28527361	1000	+	.	gene_id "MSTRG.75829"; transcript_id "MSTRG.75829.107"; exon_number "2";
chr17	StringTie	exon	28529094	28529224	1000	+	.	gene_id "MSTRG.75829"; transcript_id "MSTRG.75829.107"; exon_number "3";
chr17	StringTie	exon	28530749	28530845	1000	+	.	gene_id "MSTRG.75829"; transcript_id "MSTRG.75829.107"; exon_number "4";
chr17	StringTie	exon	28534331	28534538	1000	+	.	gene_id "MSTRG.75829"; transcript_id "MSTRG.75829.107"; exon_number "5";
chr17	StringTie	exon	28534707	28535198	1000	+	.	gene_id "MSTRG.75829"; transcript_id "MSTRG.75829.107"; exon_number "6";
chr17	StringTie	exon	28537117	28538863	1000	+	.	gene_id "MSTRG.75829"; transcript_id "MSTRG.75829.107"; exon_number "7";
chr17	StringTie	transcript	28527264	28538892	1000	+	.	gene_id "MSTRG.75829"; transcript_id "MSTRG.75829.108";
chr17	StringTie	exon	28527264	28527361	1000	+	.	gene_id "MSTRG.75829"; transcript_id "MSTRG.75829.108"; exon_number "1";
chr17	StringTie	exon	28530749	28530845	1000	+	.	gene_id "MSTRG.75829"; transcript_id "MSTRG.75829.108"; exon_number "2";
chr17	StringTie	exon	28534331	28534538	1000	+	.	gene_id "MSTRG.75829"; transcript_id "MSTRG.75829.108"; exon_number "3";
chr17	StringTie	exon	28534979	28535198	1000	+	.	gene_id "MSTRG.75829"; transcript_id "MSTRG.75829.108"; exon_number "4";
chr17	StringTie	exon	28537117	28538892	1000	+	.	gene_id "MSTRG.75829"; transcript_id "MSTRG.75829.108"; exon_number "5";
chr17	StringTie	transcript	28529607	28538896	1000	+	.	gene_id "MSTRG.75829"; transcript_id "MSTRG.75829.109";
chr17	StringTie	exon	28529607	28529660	1000	+	.	gene_id "MSTRG.75829"; transcript_id "MSTRG.75829.109"; exon_number "1";
chr17	StringTie	exon	28530749	28530845	1000	+	.	gene_id "MSTRG.75829"; transcript_id "MSTRG.75829.109"; exon_number "2";
chr17	StringTie	exon	28534331	28534538	1000	+	.	gene_id "MSTRG.75829"; transcript_id "MSTRG.75829.109"; exon_number "3";
chr17	StringTie	exon	28534707	28535198	1000	+	.	gene_id "MSTRG.75829"; transcript_id "MSTRG.75829.109"; exon_number "4";
chr17	StringTie	exon	28537117	28538896	1000	+	.	gene_id "MSTRG.75829"; transcript_id "MSTRG.75829.109"; exon_number "5";
chr17	StringTie	transcript	28505930	28538936	1000	+	.	gene_id "MSTRG.75829"; transcript_id "MSTRG.75829.11";
chr17	StringTie	exon	28505930	28506101	1000	+	.	gene_id "MSTRG.75829"; transcript_id "MSTRG.75829.11"; exon_number "1";
chr17	StringTie	exon	28506272	28506443	1000	+	.	gene_id "MSTRG.75829"; transcript_id "MSTRG.75829.11"; exon_number "2";
chr17	StringTie	exon	28523961	28524092	1000	+	.	gene_id "MSTRG.75829"; transcript_id "MSTRG.75829.11"; exon_number "3";
chr17	StringTie	exon	28524506	28524967	1000	+	.	gene_id "MSTRG.75829"; transcript_id "MSTRG.75829.11"; exon_number "4";
chr17	StringTie	exon	28527248	28527361	1000	+	.	gene_id "MSTRG.75829"; transcript_id "MSTRG.75829.11"; exon_number "5";
chr17	StringTie	exon	28529094	28529224	1000	+	.	gene_id "MSTRG.75829"; transcript_id "MSTRG.75829.11"; exon_number "6";
chr17	StringTie	exon	28530749	28530845	1000	+	.	gene_id "MSTRG.75829"; transcript_id "MSTRG.75829.11"; exon_number "7";
chr17	StringTie	exon	28534331	28534538	1000	+	.	gene_id "MSTRG.75829"; transcript_id "MSTRG.75829.11"; exon_number "8";
chr17	StringTie	exon	28534953	28535198	1000	+	.	gene_id "MSTRG.75829"; transcript_id "MSTRG.75829.11"; exon_number "9";
chr17	StringTie	exon	28537117	28538936	1000	+	.	gene_id "MSTRG.75829"; transcript_id "MSTRG.75829.11"; exon_number "10";
chr17	StringTie	transcript	28505930	28538900	1000	+	.	gene_id "MSTRG.75829"; transcript_id "MSTRG.75829.12";
chr17	StringTie	exon	28505930	28506590	1000	+	.	gene_id "MSTRG.75829"; transcript_id "MSTRG.75829.12"; exon_number "1";
chr17	StringTie	exon	28523961	28524092	1000	+	.	gene_id "MSTRG.75829"; transcript_id "MSTRG.75829.12"; exon_number "2";
chr17	StringTie	exon	28524506	28524967	1000	+	.	gene_id "MSTRG.75829"; transcript_id "MSTRG.75829.12"; exon_number "3";
chr17	StringTie	exon	28527248	28527361	1000	+	.	gene_id "MSTRG.75829"; transcript_id "MSTRG.75829.12"; exon_number "4";
chr17	StringTie	exon	28529094	28529224	1000	+	.	gene_id "MSTRG.75829"; transcript_id "MSTRG.75829.12"; exon_number "5";
chr17	StringTie	exon	28530749	28530845	1000	+	.	gene_id "MSTRG.75829"; transcript_id "MSTRG.75829.12"; exon_number "6";
chr17	StringTie	exon	28534331	28534538	1000	+	.	gene_id "MSTRG.75829"; transcript_id "MSTRG.75829.12"; exon_number "7";
chr17	StringTie	exon	28534953	28535198	1000	+	.	gene_id "MSTRG.75829"; transcript_id "MSTRG.75829.12"; exon_number "8";
chr17	StringTie	exon	28537117	28538900	1000	+	.	gene_id "MSTRG.75829"; transcript_id "MSTRG.75829.12"; exon_number "9";
chr17	StringTie	transcript	28505930	28538899	1000	+	.	gene_id "MSTRG.75829"; transcript_id "MSTRG.75829.13";
chr17	StringTie	exon	28505930	28506443	1000	+	.	gene_id "MSTRG.75829"; transcript_id "MSTRG.75829.13"; exon_number "1";
chr17	StringTie	exon	28523961	28524092	1000	+	.	gene_id "MSTRG.75829"; transcript_id "MSTRG.75829.13"; exon_number "2";
chr17	StringTie	exon	28524503	28524967	1000	+	.	gene_id "MSTRG.75829"; transcript_id "MSTRG.75829.13"; exon_number "3";
chr17	StringTie	exon	28527251	28527361	1000	+	.	gene_id "MSTRG.75829"; transcript_id "MSTRG.75829.13"; exon_number "4";
chr17	StringTie	exon	28529094	28529224	1000	+	.	gene_id "MSTRG.75829"; transcript_id "MSTRG.75829.13"; exon_number "5";
chr17	StringTie	exon	28530749	28530845	1000	+	.	gene_id "MSTRG.75829"; transcript_id "MSTRG.75829.13"; exon_number "6";
chr17	StringTie	exon	28534331	28534538	1000	+	.	gene_id "MSTRG.75829"; transcript_id "MSTRG.75829.13"; exon_number "7";
chr17	StringTie	exon	28537117	28538899	1000	+	.	gene_id "MSTRG.75829"; transcript_id "MSTRG.75829.13"; exon_number "8";
chr17	StringTie	transcript	28505930	28538899	1000	+	.	gene_id "MSTRG.75829"; transcript_id "MSTRG.75829.14";
chr17	StringTie	exon	28505930	28506443	1000	+	.	gene_id "MSTRG.75829"; transcript_id "MSTRG.75829.14"; exon_number "1";
chr17	StringTie	exon	28523941	28524092	1000	+	.	gene_id "MSTRG.75829"; transcript_id "MSTRG.75829.14"; exon_number "2";
chr17	StringTie	exon	28524506	28524967	1000	+	.	gene_id "MSTRG.75829"; transcript_id "MSTRG.75829.14"; exon_number "3";
chr17	StringTie	exon	28527248	28527361	1000	+	.	gene_id "MSTRG.75829"; transcript_id "MSTRG.75829.14"; exon_number "4";
chr17	StringTie	exon	28529094	28529224	1000	+	.	gene_id "MSTRG.75829"; transcript_id "MSTRG.75829.14"; exon_number "5";
chr17	StringTie	exon	28530749	28530845	1000	+	.	gene_id "MSTRG.75829"; transcript_id "MSTRG.75829.14"; exon_number "6";
chr17	StringTie	exon	28534331	28534538	1000	+	.	gene_id "MSTRG.75829"; transcript_id "MSTRG.75829.14"; exon_number "7";
chr17	StringTie	exon	28534953	28535198	1000	+	.	gene_id "MSTRG.75829"; transcript_id "MSTRG.75829.14"; exon_number "8";
chr17	StringTie	exon	28537117	28538899	1000	+	.	gene_id "MSTRG.75829"; transcript_id "MSTRG.75829.14"; exon_number "9";
chr17	StringTie	transcript	28505930	28538897	1000	+	.	gene_id "MSTRG.75829"; transcript_id "MSTRG.75829.15";
chr17	StringTie	exon	28505930	28506101	1000	+	.	gene_id "MSTRG.75829"; transcript_id "MSTRG.75829.15"; exon_number "1";
chr17	StringTie	exon	28506272	28506590	1000	+	.	gene_id "MSTRG.75829"; transcript_id "MSTRG.75829.15"; exon_number "2";
chr17	StringTie	exon	28523961	28524092	1000	+	.	gene_id "MSTRG.75829"; transcript_id "MSTRG.75829.15"; exon_number "3";
chr17	StringTie	exon	28524503	28524967	1000	+	.	gene_id "MSTRG.75829"; transcript_id "MSTRG.75829.15"; exon_number "4";
chr17	StringTie	exon	28527248	28527361	1000	+	.	gene_id "MSTRG.75829"; transcript_id "MSTRG.75829.15"; exon_number "5";
chr17	StringTie	exon	28529094	28529224	1000	+	.	gene_id "MSTRG.75829"; transcript_id "MSTRG.75829.15"; exon_number "6";
chr17	StringTie	exon	28530749	28530845	1000	+	.	gene_id "MSTRG.75829"; transcript_id "MSTRG.75829.15"; exon_number "7";
chr17	StringTie	exon	28534331	28534538	1000	+	.	gene_id "MSTRG.75829"; transcript_id "MSTRG.75829.15"; exon_number "8";
chr17	StringTie	exon	28534710	28535198	1000	+	.	gene_id "MSTRG.75829"; transcript_id "MSTRG.75829.15"; exon_number "9";
chr17	StringTie	exon	28537117	28538897	1000	+	.	gene_id "MSTRG.75829"; transcript_id "MSTRG.75829.15"; exon_number "10";
chr17	StringTie	transcript	28505955	28538941	1000	+	.	gene_id "MSTRG.75829"; transcript_id "MSTRG.75829.16";
chr17	StringTie	exon	28505955	28506101	1000	+	.	gene_id "MSTRG.75829"; transcript_id "MSTRG.75829.16"; exon_number "1";
chr17	StringTie	exon	28506272	28506443	1000	+	.	gene_id "MSTRG.75829"; transcript_id "MSTRG.75829.16"; exon_number "2";
chr17	StringTie	exon	28523961	28524092	1000	+	.	gene_id "MSTRG.75829"; transcript_id "MSTRG.75829.16"; exon_number "3";
chr17	StringTie	exon	28524503	28524967	1000	+	.	gene_id "MSTRG.75829"; transcript_id "MSTRG.75829.16"; exon_number "4";
chr17	StringTie	exon	28527251	28527361	1000	+	.	gene_id "MSTRG.75829"; transcript_id "MSTRG.75829.16"; exon_number "5";
chr17	StringTie	exon	28529094	28529224	1000	+	.	gene_id "MSTRG.75829"; transcript_id "MSTRG.75829.16"; exon_number "6";
chr17	StringTie	exon	28530749	28530845	1000	+	.	gene_id "MSTRG.75829"; transcript_id "MSTRG.75829.16"; exon_number "7";
chr17	StringTie	exon	28534331	28534538	1000	+	.	gene_id "MSTRG.75829"; transcript_id "MSTRG.75829.16"; exon_number "8";
chr17	StringTie	exon	28534953	28535198	1000	+	.	gene_id "MSTRG.75829"; transcript_id "MSTRG.75829.16"; exon_number "9";
chr17	StringTie	exon	28537117	28538941	1000	+	.	gene_id "MSTRG.75829"; transcript_id "MSTRG.75829.16"; exon_number "10";
chr17	StringTie	transcript	28505998	28539005	1000	+	.	gene_id "MSTRG.75829"; transcript_id "MSTRG.75829.17";
chr17	StringTie	exon	28505998	28506101	1000	+	.	gene_id "MSTRG.75829"; transcript_id "MSTRG.75829.17"; exon_number "1";
chr17	StringTie	exon	28506272	28506443	1000	+	.	gene_id "MSTRG.75829"; transcript_id "MSTRG.75829.17"; exon_number "2";
chr17	StringTie	exon	28523961	28524092	1000	+	.	gene_id "MSTRG.75829"; transcript_id "MSTRG.75829.17"; exon_number "3";
chr17	StringTie	exon	28524503	28524967	1000	+	.	gene_id "MSTRG.75829"; transcript_id "MSTRG.75829.17"; exon_number "4";
chr17	StringTie	exon	28527251	28527361	1000	+	.	gene_id "MSTRG.75829"; transcript_id "MSTRG.75829.17"; exon_number "5";
chr17	StringTie	exon	28529094	28529224	1000	+	.	gene_id "MSTRG.75829"; transcript_id "MSTRG.75829.17"; exon_number "6";
chr17	StringTie	exon	28530749	28530845	1000	+	.	gene_id "MSTRG.75829"; transcript_id "MSTRG.75829.17"; exon_number "7";
chr17	StringTie	exon	28534331	28534538	1000	+	.	gene_id "MSTRG.75829"; transcript_id "MSTRG.75829.17"; exon_number "8";
chr17	StringTie	exon	28534707	28535198	1000	+	.	gene_id "MSTRG.75829"; transcript_id "MSTRG.75829.17"; exon_number "9";
chr17	StringTie	exon	28537117	28539005	1000	+	.	gene_id "MSTRG.75829"; transcript_id "MSTRG.75829.17"; exon_number "10";
chr17	StringTie	transcript	28506005	28538962	1000	+	.	gene_id "MSTRG.75829"; transcript_id "MSTRG.75829.18";
chr17	StringTie	exon	28506005	28506101	1000	+	.	gene_id "MSTRG.75829"; transcript_id "MSTRG.75829.18"; exon_number "1";
chr17	StringTie	exon	28506272	28506590	1000	+	.	gene_id "MSTRG.75829"; transcript_id "MSTRG.75829.18"; exon_number "2";
chr17	StringTie	exon	28523961	28524092	1000	+	.	gene_id "MSTRG.75829"; transcript_id "MSTRG.75829.18"; exon_number "3";
chr17	StringTie	exon	28524503	28524967	1000	+	.	gene_id "MSTRG.75829"; transcript_id "MSTRG.75829.18"; exon_number "4";
chr17	StringTie	exon	28527248	28527361	1000	+	.	gene_id "MSTRG.75829"; transcript_id "MSTRG.75829.18"; exon_number "5";
chr17	StringTie	exon	28529094	28529224	1000	+	.	gene_id "MSTRG.75829"; transcript_id "MSTRG.75829.18"; exon_number "6";
chr17	StringTie	exon	28530749	28530845	1000	+	.	gene_id "MSTRG.75829"; transcript_id "MSTRG.75829.18"; exon_number "7";
chr17	StringTie	exon	28534331	28534538	1000	+	.	gene_id "MSTRG.75829"; transcript_id "MSTRG.75829.18"; exon_number "8";
chr17	StringTie	exon	28534953	28535198	1000	+	.	gene_id "MSTRG.75829"; transcript_id "MSTRG.75829.18"; exon_number "9";
chr17	StringTie	exon	28537117	28538962	1000	+	.	gene_id "MSTRG.75829"; transcript_id "MSTRG.75829.18"; exon_number "10";
chr17	StringTie	transcript	28506016	28538900	1000	+	.	gene_id "MSTRG.75829"; transcript_id "MSTRG.75829.19";
chr17	StringTie	exon	28506016	28506101	1000	+	.	gene_id "MSTRG.75829"; transcript_id "MSTRG.75829.19"; exon_number "1";
chr17	StringTie	exon	28506323	28506443	1000	+	.	gene_id "MSTRG.75829"; transcript_id "MSTRG.75829.19"; exon_number "2";
chr17	StringTie	exon	28523956	28524092	1000	+	.	gene_id "MSTRG.75829"; transcript_id "MSTRG.75829.19"; exon_number "3";
chr17	StringTie	exon	28524503	28524967	1000	+	.	gene_id "MSTRG.75829"; transcript_id "MSTRG.75829.19"; exon_number "4";
chr17	StringTie	exon	28527251	28527361	1000	+	.	gene_id "MSTRG.75829"; transcript_id "MSTRG.75829.19"; exon_number "5";
chr17	StringTie	exon	28529094	28529224	1000	+	.	gene_id "MSTRG.75829"; transcript_id "MSTRG.75829.19"; exon_number "6";
chr17	StringTie	exon	28530749	28530845	1000	+	.	gene_id "MSTRG.75829"; transcript_id "MSTRG.75829.19"; exon_number "7";
chr17	StringTie	exon	28534331	28534538	1000	+	.	gene_id "MSTRG.75829"; transcript_id "MSTRG.75829.19"; exon_number "8";
chr17	StringTie	exon	28534707	28535198	1000	+	.	gene_id "MSTRG.75829"; transcript_id "MSTRG.75829.19"; exon_number "9";
chr17	StringTie	exon	28537117	28538900	1000	+	.	gene_id "MSTRG.75829"; transcript_id "MSTRG.75829.19"; exon_number "10";
chr17	StringTie	transcript	28505470	28539005	1000	+	.	gene_id "MSTRG.75829"; transcript_id "MSTRG.75829.2";
chr17	StringTie	exon	28505470	28506101	1000	+	.	gene_id "MSTRG.75829"; transcript_id "MSTRG.75829.2"; exon_number "1";
chr17	StringTie	exon	28506272	28506443	1000	+	.	gene_id "MSTRG.75829"; transcript_id "MSTRG.75829.2"; exon_number "2";
chr17	StringTie	exon	28523961	28524092	1000	+	.	gene_id "MSTRG.75829"; transcript_id "MSTRG.75829.2"; exon_number "3";
chr17	StringTie	exon	28524503	28524967	1000	+	.	gene_id "MSTRG.75829"; transcript_id "MSTRG.75829.2"; exon_number "4";
chr17	StringTie	exon	28527248	28527361	1000	+	.	gene_id "MSTRG.75829"; transcript_id "MSTRG.75829.2"; exon_number "5";
chr17	StringTie	exon	28529094	28529224	1000	+	.	gene_id "MSTRG.75829"; transcript_id "MSTRG.75829.2"; exon_number "6";
chr17	StringTie	exon	28530749	28530845	1000	+	.	gene_id "MSTRG.75829"; transcript_id "MSTRG.75829.2"; exon_number "7";
chr17	StringTie	exon	28534331	28534538	1000	+	.	gene_id "MSTRG.75829"; transcript_id "MSTRG.75829.2"; exon_number "8";
chr17	StringTie	exon	28534707	28535198	1000	+	.	gene_id "MSTRG.75829"; transcript_id "MSTRG.75829.2"; exon_number "9";
chr17	StringTie	exon	28537117	28539005	1000	+	.	gene_id "MSTRG.75829"; transcript_id "MSTRG.75829.2"; exon_number "10";
chr17	StringTie	transcript	28506016	28538923	1000	+	.	gene_id "MSTRG.75829"; transcript_id "MSTRG.75829.20";
chr17	StringTie	exon	28506016	28506101	1000	+	.	gene_id "MSTRG.75829"; transcript_id "MSTRG.75829.20"; exon_number "1";
chr17	StringTie	exon	28506272	28506443	1000	+	.	gene_id "MSTRG.75829"; transcript_id "MSTRG.75829.20"; exon_number "2";
chr17	StringTie	exon	28523956	28524092	1000	+	.	gene_id "MSTRG.75829"; transcript_id "MSTRG.75829.20"; exon_number "3";
chr17	StringTie	exon	28524503	28524967	1000	+	.	gene_id "MSTRG.75829"; transcript_id "MSTRG.75829.20"; exon_number "4";
chr17	StringTie	exon	28527251	28527361	1000	+	.	gene_id "MSTRG.75829"; transcript_id "MSTRG.75829.20"; exon_number "5";
chr17	StringTie	exon	28529094	28529224	1000	+	.	gene_id "MSTRG.75829"; transcript_id "MSTRG.75829.20"; exon_number "6";
chr17	StringTie	exon	28530749	28530845	1000	+	.	gene_id "MSTRG.75829"; transcript_id "MSTRG.75829.20"; exon_number "7";
chr17	StringTie	exon	28534331	28534538	1000	+	.	gene_id "MSTRG.75829"; transcript_id "MSTRG.75829.20"; exon_number "8";
chr17	StringTie	exon	28534707	28535198	1000	+	.	gene_id "MSTRG.75829"; transcript_id "MSTRG.75829.20"; exon_number "9";
chr17	StringTie	exon	28537117	28538923	1000	+	.	gene_id "MSTRG.75829"; transcript_id "MSTRG.75829.20"; exon_number "10";
chr17	StringTie	transcript	28506023	28538977	1000	+	.	gene_id "MSTRG.75829"; transcript_id "MSTRG.75829.21";
chr17	StringTie	exon	28506023	28506101	1000	+	.	gene_id "MSTRG.75829"; transcript_id "MSTRG.75829.21"; exon_number "1";
chr17	StringTie	exon	28506272	28506443	1000	+	.	gene_id "MSTRG.75829"; transcript_id "MSTRG.75829.21"; exon_number "2";
chr17	StringTie	exon	28523961	28524092	1000	+	.	gene_id "MSTRG.75829"; transcript_id "MSTRG.75829.21"; exon_number "3";
chr17	StringTie	exon	28524506	28524967	1000	+	.	gene_id "MSTRG.75829"; transcript_id "MSTRG.75829.21"; exon_number "4";
chr17	StringTie	exon	28527251	28527361	1000	+	.	gene_id "MSTRG.75829"; transcript_id "MSTRG.75829.21"; exon_number "5";
chr17	StringTie	exon	28529094	28529224	1000	+	.	gene_id "MSTRG.75829"; transcript_id "MSTRG.75829.21"; exon_number "6";
chr17	StringTie	exon	28530749	28530845	1000	+	.	gene_id "MSTRG.75829"; transcript_id "MSTRG.75829.21"; exon_number "7";
chr17	StringTie	exon	28534331	28534538	1000	+	.	gene_id "MSTRG.75829"; transcript_id "MSTRG.75829.21"; exon_number "8";
chr17	StringTie	exon	28534707	28535198	1000	+	.	gene_id "MSTRG.75829"; transcript_id "MSTRG.75829.21"; exon_number "9";
chr17	StringTie	exon	28537117	28538977	1000	+	.	gene_id "MSTRG.75829"; transcript_id "MSTRG.75829.21"; exon_number "10";
chr17	StringTie	transcript	28506025	28538985	1000	+	.	gene_id "MSTRG.75829"; transcript_id "MSTRG.75829.22";
chr17	StringTie	exon	28506025	28506101	1000	+	.	gene_id "MSTRG.75829"; transcript_id "MSTRG.75829.22"; exon_number "1";
chr17	StringTie	exon	28506272	28506443	1000	+	.	gene_id "MSTRG.75829"; transcript_id "MSTRG.75829.22"; exon_number "2";
chr17	StringTie	exon	28523961	28524092	1000	+	.	gene_id "MSTRG.75829"; transcript_id "MSTRG.75829.22"; exon_number "3";
chr17	StringTie	exon	28524506	28524967	1000	+	.	gene_id "MSTRG.75829"; transcript_id "MSTRG.75829.22"; exon_number "4";
chr17	StringTie	exon	28527248	28527361	1000	+	.	gene_id "MSTRG.75829"; transcript_id "MSTRG.75829.22"; exon_number "5";
chr17	StringTie	exon	28529094	28529224	1000	+	.	gene_id "MSTRG.75829"; transcript_id "MSTRG.75829.22"; exon_number "6";
chr17	StringTie	exon	28530749	28530845	1000	+	.	gene_id "MSTRG.75829"; transcript_id "MSTRG.75829.22"; exon_number "7";
chr17	StringTie	exon	28534331	28534538	1000	+	.	gene_id "MSTRG.75829"; transcript_id "MSTRG.75829.22"; exon_number "8";
chr17	StringTie	exon	28534710	28535198	1000	+	.	gene_id "MSTRG.75829"; transcript_id "MSTRG.75829.22"; exon_number "9";
chr17	StringTie	exon	28537117	28538985	1000	+	.	gene_id "MSTRG.75829"; transcript_id "MSTRG.75829.22"; exon_number "10";
chr17	StringTie	transcript	28506043	28538960	1000	+	.	gene_id "MSTRG.75829"; transcript_id "MSTRG.75829.23";
chr17	StringTie	exon	28506043	28506101	1000	+	.	gene_id "MSTRG.75829"; transcript_id "MSTRG.75829.23"; exon_number "1";
chr17	StringTie	exon	28506272	28506443	1000	+	.	gene_id "MSTRG.75829"; transcript_id "MSTRG.75829.23"; exon_number "2";
chr17	StringTie	exon	28527248	28527361	1000	+	.	gene_id "MSTRG.75829"; transcript_id "MSTRG.75829.23"; exon_number "3";
chr17	StringTie	exon	28529094	28529224	1000	+	.	gene_id "MSTRG.75829"; transcript_id "MSTRG.75829.23"; exon_number "4";
chr17	StringTie	exon	28530749	28530845	1000	+	.	gene_id "MSTRG.75829"; transcript_id "MSTRG.75829.23"; exon_number "5";
chr17	StringTie	exon	28534331	28534538	1000	+	.	gene_id "MSTRG.75829"; transcript_id "MSTRG.75829.23"; exon_number "6";
chr17	StringTie	exon	28534707	28535198	1000	+	.	gene_id "MSTRG.75829"; transcript_id "MSTRG.75829.23"; exon_number "7";
chr17	StringTie	exon	28537117	28538960	1000	+	.	gene_id "MSTRG.75829"; transcript_id "MSTRG.75829.23"; exon_number "8";
chr17	StringTie	transcript	28506069	28538959	1000	+	.	gene_id "MSTRG.75829"; transcript_id "MSTRG.75829.24";
chr17	StringTie	exon	28506069	28506101	1000	+	.	gene_id "MSTRG.75829"; transcript_id "MSTRG.75829.24"; exon_number "1";
chr17	StringTie	exon	28506272	28506443	1000	+	.	gene_id "MSTRG.75829"; transcript_id "MSTRG.75829.24"; exon_number "2";
chr17	StringTie	exon	28523941	28524092	1000	+	.	gene_id "MSTRG.75829"; transcript_id "MSTRG.75829.24"; exon_number "3";
chr17	StringTie	exon	28524503	28524967	1000	+	.	gene_id "MSTRG.75829"; transcript_id "MSTRG.75829.24"; exon_number "4";
chr17	StringTie	exon	28527251	28527361	1000	+	.	gene_id "MSTRG.75829"; transcript_id "MSTRG.75829.24"; exon_number "5";
chr17	StringTie	exon	28529094	28529224	1000	+	.	gene_id "MSTRG.75829"; transcript_id "MSTRG.75829.24"; exon_number "6";
chr17	StringTie	exon	28530749	28530845	1000	+	.	gene_id "MSTRG.75829"; transcript_id "MSTRG.75829.24"; exon_number "7";
chr17	StringTie	exon	28534331	28534538	1000	+	.	gene_id "MSTRG.75829"; transcript_id "MSTRG.75829.24"; exon_number "8";
chr17	StringTie	exon	28534707	28535198	1000	+	.	gene_id "MSTRG.75829"; transcript_id "MSTRG.75829.24"; exon_number "9";
chr17	StringTie	exon	28537117	28538959	1000	+	.	gene_id "MSTRG.75829"; transcript_id "MSTRG.75829.24"; exon_number "10";
chr17	StringTie	transcript	28506079	28538988	1000	+	.	gene_id "MSTRG.75829"; transcript_id "MSTRG.75829.25";
chr17	StringTie	exon	28506079	28506101	1000	+	.	gene_id "MSTRG.75829"; transcript_id "MSTRG.75829.25"; exon_number "1";
chr17	StringTie	exon	28506272	28506443	1000	+	.	gene_id "MSTRG.75829"; transcript_id "MSTRG.75829.25"; exon_number "2";
chr17	StringTie	exon	28523961	28524092	1000	+	.	gene_id "MSTRG.75829"; transcript_id "MSTRG.75829.25"; exon_number "3";
chr17	StringTie	exon	28524503	28524967	1000	+	.	gene_id "MSTRG.75829"; transcript_id "MSTRG.75829.25"; exon_number "4";
chr17	StringTie	exon	28527248	28527361	1000	+	.	gene_id "MSTRG.75829"; transcript_id "MSTRG.75829.25"; exon_number "5";
chr17	StringTie	exon	28529094	28529224	1000	+	.	gene_id "MSTRG.75829"; transcript_id "MSTRG.75829.25"; exon_number "6";
chr17	StringTie	exon	28530749	28530845	1000	+	.	gene_id "MSTRG.75829"; transcript_id "MSTRG.75829.25"; exon_number "7";
chr17	StringTie	exon	28534331	28534538	1000	+	.	gene_id "MSTRG.75829"; transcript_id "MSTRG.75829.25"; exon_number "8";
chr17	StringTie	exon	28534953	28535198	1000	+	.	gene_id "MSTRG.75829"; transcript_id "MSTRG.75829.25"; exon_number "9";
chr17	StringTie	exon	28537117	28538988	1000	+	.	gene_id "MSTRG.75829"; transcript_id "MSTRG.75829.25"; exon_number "10";
chr17	StringTie	transcript	28506079	28538988	1000	+	.	gene_id "MSTRG.75829"; transcript_id "MSTRG.75829.26";
chr17	StringTie	exon	28506079	28506101	1000	+	.	gene_id "MSTRG.75829"; transcript_id "MSTRG.75829.26"; exon_number "1";
chr17	StringTie	exon	28506272	28506443	1000	+	.	gene_id "MSTRG.75829"; transcript_id "MSTRG.75829.26"; exon_number "2";
chr17	StringTie	exon	28523961	28524092	1000	+	.	gene_id "MSTRG.75829"; transcript_id "MSTRG.75829.26"; exon_number "3";
chr17	StringTie	exon	28524506	28524967	1000	+	.	gene_id "MSTRG.75829"; transcript_id "MSTRG.75829.26"; exon_number "4";
chr17	StringTie	exon	28527248	28527361	1000	+	.	gene_id "MSTRG.75829"; transcript_id "MSTRG.75829.26"; exon_number "5";
chr17	StringTie	exon	28529094	28529224	1000	+	.	gene_id "MSTRG.75829"; transcript_id "MSTRG.75829.26"; exon_number "6";
chr17	StringTie	exon	28530749	28530845	1000	+	.	gene_id "MSTRG.75829"; transcript_id "MSTRG.75829.26"; exon_number "7";
chr17	StringTie	exon	28534331	28534538	1000	+	.	gene_id "MSTRG.75829"; transcript_id "MSTRG.75829.26"; exon_number "8";
chr17	StringTie	exon	28537117	28538988	1000	+	.	gene_id "MSTRG.75829"; transcript_id "MSTRG.75829.26"; exon_number "9";
chr17	StringTie	transcript	28506083	28538928	1000	+	.	gene_id "MSTRG.75829"; transcript_id "MSTRG.75829.27";
chr17	StringTie	exon	28506083	28506101	1000	+	.	gene_id "MSTRG.75829"; transcript_id "MSTRG.75829.27"; exon_number "1";
chr17	StringTie	exon	28506272	28506443	1000	+	.	gene_id "MSTRG.75829"; transcript_id "MSTRG.75829.27"; exon_number "2";
chr17	StringTie	exon	28527248	28527361	1000	+	.	gene_id "MSTRG.75829"; transcript_id "MSTRG.75829.27"; exon_number "3";
chr17	StringTie	exon	28529094	28529224	1000	+	.	gene_id "MSTRG.75829"; transcript_id "MSTRG.75829.27"; exon_number "4";
chr17	StringTie	exon	28530749	28530845	1000	+	.	gene_id "MSTRG.75829"; transcript_id "MSTRG.75829.27"; exon_number "5";
chr17	StringTie	exon	28534331	28534538	1000	+	.	gene_id "MSTRG.75829"; transcript_id "MSTRG.75829.27"; exon_number "6";
chr17	StringTie	exon	28534953	28535198	1000	+	.	gene_id "MSTRG.75829"; transcript_id "MSTRG.75829.27"; exon_number "7";
chr17	StringTie	exon	28537117	28538928	1000	+	.	gene_id "MSTRG.75829"; transcript_id "MSTRG.75829.27"; exon_number "8";
chr17	StringTie	transcript	28506113	28538900	1000	+	.	gene_id "MSTRG.75829"; transcript_id "MSTRG.75829.28";
chr17	StringTie	exon	28506113	28506443	1000	+	.	gene_id "MSTRG.75829"; transcript_id "MSTRG.75829.28"; exon_number "1";
chr17	StringTie	exon	28523838	28524092	1000	+	.	gene_id "MSTRG.75829"; transcript_id "MSTRG.75829.28"; exon_number "2";
chr17	StringTie	exon	28524506	28524967	1000	+	.	gene_id "MSTRG.75829"; transcript_id "MSTRG.75829.28"; exon_number "3";
chr17	StringTie	exon	28527248	28527361	1000	+	.	gene_id "MSTRG.75829"; transcript_id "MSTRG.75829.28"; exon_number "4";
chr17	StringTie	exon	28529094	28529224	1000	+	.	gene_id "MSTRG.75829"; transcript_id "MSTRG.75829.28"; exon_number "5";
chr17	StringTie	exon	28530749	28530845	1000	+	.	gene_id "MSTRG.75829"; transcript_id "MSTRG.75829.28"; exon_number "6";
chr17	StringTie	exon	28534331	28534538	1000	+	.	gene_id "MSTRG.75829"; transcript_id "MSTRG.75829.28"; exon_number "7";
chr17	StringTie	exon	28534707	28535198	1000	+	.	gene_id "MSTRG.75829"; transcript_id "MSTRG.75829.28"; exon_number "8";
chr17	StringTie	exon	28537117	28538900	1000	+	.	gene_id "MSTRG.75829"; transcript_id "MSTRG.75829.28"; exon_number "9";
chr17	StringTie	transcript	28506152	28538938	1000	+	.	gene_id "MSTRG.75829"; transcript_id "MSTRG.75829.29";
chr17	StringTie	exon	28506152	28506443	1000	+	.	gene_id "MSTRG.75829"; transcript_id "MSTRG.75829.29"; exon_number "1";
chr17	StringTie	exon	28527248	28527361	1000	+	.	gene_id "MSTRG.75829"; transcript_id "MSTRG.75829.29"; exon_number "2";
chr17	StringTie	exon	28529094	28529224	1000	+	.	gene_id "MSTRG.75829"; transcript_id "MSTRG.75829.29"; exon_number "3";
chr17	StringTie	exon	28530749	28530845	1000	+	.	gene_id "MSTRG.75829"; transcript_id "MSTRG.75829.29"; exon_number "4";
chr17	StringTie	exon	28534331	28534538	1000	+	.	gene_id "MSTRG.75829"; transcript_id "MSTRG.75829.29"; exon_number "5";
chr17	StringTie	exon	28537117	28538938	1000	+	.	gene_id "MSTRG.75829"; transcript_id "MSTRG.75829.29"; exon_number "6";
chr17	StringTie	transcript	28505722	28539514	1000	+	.	gene_id "MSTRG.75829"; transcript_id "MSTRG.75829.3";
chr17	StringTie	exon	28505722	28506443	1000	+	.	gene_id "MSTRG.75829"; transcript_id "MSTRG.75829.3"; exon_number "1";
chr17	StringTie	exon	28523961	28524092	1000	+	.	gene_id "MSTRG.75829"; transcript_id "MSTRG.75829.3"; exon_number "2";
chr17	StringTie	exon	28524503	28524967	1000	+	.	gene_id "MSTRG.75829"; transcript_id "MSTRG.75829.3"; exon_number "3";
chr17	StringTie	exon	28527251	28527361	1000	+	.	gene_id "MSTRG.75829"; transcript_id "MSTRG.75829.3"; exon_number "4";
chr17	StringTie	exon	28529094	28529224	1000	+	.	gene_id "MSTRG.75829"; transcript_id "MSTRG.75829.3"; exon_number "5";
chr17	StringTie	exon	28530749	28530845	1000	+	.	gene_id "MSTRG.75829"; transcript_id "MSTRG.75829.3"; exon_number "6";
chr17	StringTie	exon	28534331	28534538	1000	+	.	gene_id "MSTRG.75829"; transcript_id "MSTRG.75829.3"; exon_number "7";
chr17	StringTie	exon	28534707	28535198	1000	+	.	gene_id "MSTRG.75829"; transcript_id "MSTRG.75829.3"; exon_number "8";
chr17	StringTie	exon	28537117	28539514	1000	+	.	gene_id "MSTRG.75829"; transcript_id "MSTRG.75829.3"; exon_number "9";
chr17	StringTie	transcript	28506152	28538994	1000	+	.	gene_id "MSTRG.75829"; transcript_id "MSTRG.75829.30";
chr17	StringTie	exon	28506152	28506443	1000	+	.	gene_id "MSTRG.75829"; transcript_id "MSTRG.75829.30"; exon_number "1";
chr17	StringTie	exon	28523961	28524092	1000	+	.	gene_id "MSTRG.75829"; transcript_id "MSTRG.75829.30"; exon_number "2";
chr17	StringTie	exon	28524503	28524967	1000	+	.	gene_id "MSTRG.75829"; transcript_id "MSTRG.75829.30"; exon_number "3";
chr17	StringTie	exon	28527248	28527361	1000	+	.	gene_id "MSTRG.75829"; transcript_id "MSTRG.75829.30"; exon_number "4";
chr17	StringTie	exon	28529094	28529224	1000	+	.	gene_id "MSTRG.75829"; transcript_id "MSTRG.75829.30"; exon_number "5";
chr17	StringTie	exon	28530749	28530845	1000	+	.	gene_id "MSTRG.75829"; transcript_id "MSTRG.75829.30"; exon_number "6";
chr17	StringTie	exon	28534331	28534538	1000	+	.	gene_id "MSTRG.75829"; transcript_id "MSTRG.75829.30"; exon_number "7";
chr17	StringTie	exon	28537117	28538994	1000	+	.	gene_id "MSTRG.75829"; transcript_id "MSTRG.75829.30"; exon_number "8";
chr17	StringTie	transcript	28506152	28538955	1000	+	.	gene_id "MSTRG.75829"; transcript_id "MSTRG.75829.31";
chr17	StringTie	exon	28506152	28506443	1000	+	.	gene_id "MSTRG.75829"; transcript_id "MSTRG.75829.31"; exon_number "1";
chr17	StringTie	exon	28523941	28524092	1000	+	.	gene_id "MSTRG.75829"; transcript_id "MSTRG.75829.31"; exon_number "2";
chr17	StringTie	exon	28524503	28524967	1000	+	.	gene_id "MSTRG.75829"; transcript_id "MSTRG.75829.31"; exon_number "3";
chr17	StringTie	exon	28527251	28527361	1000	+	.	gene_id "MSTRG.75829"; transcript_id "MSTRG.75829.31"; exon_number "4";
chr17	StringTie	exon	28529094	28529224	1000	+	.	gene_id "MSTRG.75829"; transcript_id "MSTRG.75829.31"; exon_number "5";
chr17	StringTie	exon	28530749	28530845	1000	+	.	gene_id "MSTRG.75829"; transcript_id "MSTRG.75829.31"; exon_number "6";
chr17	StringTie	exon	28534331	28534538	1000	+	.	gene_id "MSTRG.75829"; transcript_id "MSTRG.75829.31"; exon_number "7";
chr17	StringTie	exon	28534710	28535198	1000	+	.	gene_id "MSTRG.75829"; transcript_id "MSTRG.75829.31"; exon_number "8";
chr17	StringTie	exon	28537117	28538955	1000	+	.	gene_id "MSTRG.75829"; transcript_id "MSTRG.75829.31"; exon_number "9";
chr17	StringTie	transcript	28506158	28538939	1000	+	.	gene_id "MSTRG.75829"; transcript_id "MSTRG.75829.32";
chr17	StringTie	exon	28506158	28506590	1000	+	.	gene_id "MSTRG.75829"; transcript_id "MSTRG.75829.32"; exon_number "1";
chr17	StringTie	exon	28523961	28524092	1000	+	.	gene_id "MSTRG.75829"; transcript_id "MSTRG.75829.32"; exon_number "2";
chr17	StringTie	exon	28524503	28524967	1000	+	.	gene_id "MSTRG.75829"; transcript_id "MSTRG.75829.32"; exon_number "3";
chr17	StringTie	exon	28527248	28527361	1000	+	.	gene_id "MSTRG.75829"; transcript_id "MSTRG.75829.32"; exon_number "4";
chr17	StringTie	exon	28529094	28529224	1000	+	.	gene_id "MSTRG.75829"; transcript_id "MSTRG.75829.32"; exon_number "5";
chr17	StringTie	exon	28530749	28530845	1000	+	.	gene_id "MSTRG.75829"; transcript_id "MSTRG.75829.32"; exon_number "6";
chr17	StringTie	exon	28534331	28534538	1000	+	.	gene_id "MSTRG.75829"; transcript_id "MSTRG.75829.32"; exon_number "7";
chr17	StringTie	exon	28537117	28538939	1000	+	.	gene_id "MSTRG.75829"; transcript_id "MSTRG.75829.32"; exon_number "8";
chr17	StringTie	transcript	28506160	28538898	1000	+	.	gene_id "MSTRG.75829"; transcript_id "MSTRG.75829.33";
chr17	StringTie	exon	28506160	28506590	1000	+	.	gene_id "MSTRG.75829"; transcript_id "MSTRG.75829.33"; exon_number "1";
chr17	StringTie	exon	28523941	28524092	1000	+	.	gene_id "MSTRG.75829"; transcript_id "MSTRG.75829.33"; exon_number "2";
chr17	StringTie	exon	28524506	28524967	1000	+	.	gene_id "MSTRG.75829"; transcript_id "MSTRG.75829.33"; exon_number "3";
chr17	StringTie	exon	28527248	28527361	1000	+	.	gene_id "MSTRG.75829"; transcript_id "MSTRG.75829.33"; exon_number "4";
chr17	StringTie	exon	28529094	28529224	1000	+	.	gene_id "MSTRG.75829"; transcript_id "MSTRG.75829.33"; exon_number "5";
chr17	StringTie	exon	28530749	28530845	1000	+	.	gene_id "MSTRG.75829"; transcript_id "MSTRG.75829.33"; exon_number "6";
chr17	StringTie	exon	28534331	28534538	1000	+	.	gene_id "MSTRG.75829"; transcript_id "MSTRG.75829.33"; exon_number "7";
chr17	StringTie	exon	28534707	28535198	1000	+	.	gene_id "MSTRG.75829"; transcript_id "MSTRG.75829.33"; exon_number "8";
chr17	StringTie	exon	28537117	28538898	1000	+	.	gene_id "MSTRG.75829"; transcript_id "MSTRG.75829.33"; exon_number "9";
chr17	StringTie	transcript	28506164	28538939	1000	+	.	gene_id "MSTRG.75829"; transcript_id "MSTRG.75829.34";
chr17	StringTie	exon	28506164	28506590	1000	+	.	gene_id "MSTRG.75829"; transcript_id "MSTRG.75829.34"; exon_number "1";
chr17	StringTie	exon	28523961	28524092	1000	+	.	gene_id "MSTRG.75829"; transcript_id "MSTRG.75829.34"; exon_number "2";
chr17	StringTie	exon	28524506	28524967	1000	+	.	gene_id "MSTRG.75829"; transcript_id "MSTRG.75829.34"; exon_number "3";
chr17	StringTie	exon	28527248	28527361	1000	+	.	gene_id "MSTRG.75829"; transcript_id "MSTRG.75829.34"; exon_number "4";
chr17	StringTie	exon	28529094	28529224	1000	+	.	gene_id "MSTRG.75829"; transcript_id "MSTRG.75829.34"; exon_number "5";
chr17	StringTie	exon	28530749	28530845	1000	+	.	gene_id "MSTRG.75829"; transcript_id "MSTRG.75829.34"; exon_number "6";
chr17	StringTie	exon	28534331	28534538	1000	+	.	gene_id "MSTRG.75829"; transcript_id "MSTRG.75829.34"; exon_number "7";
chr17	StringTie	exon	28534707	28535198	1000	+	.	gene_id "MSTRG.75829"; transcript_id "MSTRG.75829.34"; exon_number "8";
chr17	StringTie	exon	28537117	28538939	1000	+	.	gene_id "MSTRG.75829"; transcript_id "MSTRG.75829.34"; exon_number "9";
chr17	StringTie	transcript	28506167	28538928	1000	+	.	gene_id "MSTRG.75829"; transcript_id "MSTRG.75829.35";
chr17	StringTie	exon	28506167	28506590	1000	+	.	gene_id "MSTRG.75829"; transcript_id "MSTRG.75829.35"; exon_number "1";
chr17	StringTie	exon	28523961	28524092	1000	+	.	gene_id "MSTRG.75829"; transcript_id "MSTRG.75829.35"; exon_number "2";
chr17	StringTie	exon	28527251	28527361	1000	+	.	gene_id "MSTRG.75829"; transcript_id "MSTRG.75829.35"; exon_number "3";
chr17	StringTie	exon	28529094	28529224	1000	+	.	gene_id "MSTRG.75829"; transcript_id "MSTRG.75829.35"; exon_number "4";
chr17	StringTie	exon	28530749	28530845	1000	+	.	gene_id "MSTRG.75829"; transcript_id "MSTRG.75829.35"; exon_number "5";
chr17	StringTie	exon	28534331	28534538	1000	+	.	gene_id "MSTRG.75829"; transcript_id "MSTRG.75829.35"; exon_number "6";
chr17	StringTie	exon	28534953	28535198	1000	+	.	gene_id "MSTRG.75829"; transcript_id "MSTRG.75829.35"; exon_number "7";
chr17	StringTie	exon	28537117	28538928	1000	+	.	gene_id "MSTRG.75829"; transcript_id "MSTRG.75829.35"; exon_number "8";
chr17	StringTie	transcript	28506171	28538987	1000	+	.	gene_id "MSTRG.75829"; transcript_id "MSTRG.75829.36";
chr17	StringTie	exon	28506171	28506590	1000	+	.	gene_id "MSTRG.75829"; transcript_id "MSTRG.75829.36"; exon_number "1";
chr17	StringTie	exon	28523961	28524092	1000	+	.	gene_id "MSTRG.75829"; transcript_id "MSTRG.75829.36"; exon_number "2";
chr17	StringTie	exon	28524503	28524967	1000	+	.	gene_id "MSTRG.75829"; transcript_id "MSTRG.75829.36"; exon_number "3";
chr17	StringTie	exon	28527251	28527361	1000	+	.	gene_id "MSTRG.75829"; transcript_id "MSTRG.75829.36"; exon_number "4";
chr17	StringTie	exon	28529094	28529224	1000	+	.	gene_id "MSTRG.75829"; transcript_id "MSTRG.75829.36"; exon_number "5";
chr17	StringTie	exon	28530749	28530845	1000	+	.	gene_id "MSTRG.75829"; transcript_id "MSTRG.75829.36"; exon_number "6";
chr17	StringTie	exon	28534331	28534538	1000	+	.	gene_id "MSTRG.75829"; transcript_id "MSTRG.75829.36"; exon_number "7";
chr17	StringTie	exon	28534707	28535198	1000	+	.	gene_id "MSTRG.75829"; transcript_id "MSTRG.75829.36"; exon_number "8";
chr17	StringTie	exon	28537117	28538987	1000	+	.	gene_id "MSTRG.75829"; transcript_id "MSTRG.75829.36"; exon_number "9";
chr17	StringTie	transcript	28506171	28538939	1000	+	.	gene_id "MSTRG.75829"; transcript_id "MSTRG.75829.37";
chr17	StringTie	exon	28506171	28506590	1000	+	.	gene_id "MSTRG.75829"; transcript_id "MSTRG.75829.37"; exon_number "1";
chr17	StringTie	exon	28523961	28524092	1000	+	.	gene_id "MSTRG.75829"; transcript_id "MSTRG.75829.37"; exon_number "2";
chr17	StringTie	exon	28524503	28524967	1000	+	.	gene_id "MSTRG.75829"; transcript_id "MSTRG.75829.37"; exon_number "3";
chr17	StringTie	exon	28527248	28527361	1000	+	.	gene_id "MSTRG.75829"; transcript_id "MSTRG.75829.37"; exon_number "4";
chr17	StringTie	exon	28529094	28529224	1000	+	.	gene_id "MSTRG.75829"; transcript_id "MSTRG.75829.37"; exon_number "5";
chr17	StringTie	exon	28530749	28530845	1000	+	.	gene_id "MSTRG.75829"; transcript_id "MSTRG.75829.37"; exon_number "6";
chr17	StringTie	exon	28534331	28534538	1000	+	.	gene_id "MSTRG.75829"; transcript_id "MSTRG.75829.37"; exon_number "7";
chr17	StringTie	exon	28534707	28535198	1000	+	.	gene_id "MSTRG.75829"; transcript_id "MSTRG.75829.37"; exon_number "8";
chr17	StringTie	exon	28537117	28538939	1000	+	.	gene_id "MSTRG.75829"; transcript_id "MSTRG.75829.37"; exon_number "9";
chr17	StringTie	transcript	28506171	28538904	1000	+	.	gene_id "MSTRG.75829"; transcript_id "MSTRG.75829.38";
chr17	StringTie	exon	28506171	28506443	1000	+	.	gene_id "MSTRG.75829"; transcript_id "MSTRG.75829.38"; exon_number "1";
chr17	StringTie	exon	28523941	28524092	1000	+	.	gene_id "MSTRG.75829"; transcript_id "MSTRG.75829.38"; exon_number "2";
chr17	StringTie	exon	28524506	28524967	1000	+	.	gene_id "MSTRG.75829"; transcript_id "MSTRG.75829.38"; exon_number "3";
chr17	StringTie	exon	28527248	28527361	1000	+	.	gene_id "MSTRG.75829"; transcript_id "MSTRG.75829.38"; exon_number "4";
chr17	StringTie	exon	28529094	28529224	1000	+	.	gene_id "MSTRG.75829"; transcript_id "MSTRG.75829.38"; exon_number "5";
chr17	StringTie	exon	28530749	28530845	1000	+	.	gene_id "MSTRG.75829"; transcript_id "MSTRG.75829.38"; exon_number "6";
chr17	StringTie	exon	28534331	28534538	1000	+	.	gene_id "MSTRG.75829"; transcript_id "MSTRG.75829.38"; exon_number "7";
chr17	StringTie	exon	28534707	28535198	1000	+	.	gene_id "MSTRG.75829"; transcript_id "MSTRG.75829.38"; exon_number "8";
chr17	StringTie	exon	28537117	28538904	1000	+	.	gene_id "MSTRG.75829"; transcript_id "MSTRG.75829.38"; exon_number "9";
chr17	StringTie	transcript	28506171	28538967	1000	+	.	gene_id "MSTRG.75829"; transcript_id "MSTRG.75829.39";
chr17	StringTie	exon	28506171	28506443	1000	+	.	gene_id "MSTRG.75829"; transcript_id "MSTRG.75829.39"; exon_number "1";
chr17	StringTie	exon	28523961	28524092	1000	+	.	gene_id "MSTRG.75829"; transcript_id "MSTRG.75829.39"; exon_number "2";
chr17	StringTie	exon	28524506	28524967	1000	+	.	gene_id "MSTRG.75829"; transcript_id "MSTRG.75829.39"; exon_number "3";
chr17	StringTie	exon	28527248	28527361	1000	+	.	gene_id "MSTRG.75829"; transcript_id "MSTRG.75829.39"; exon_number "4";
chr17	StringTie	exon	28529104	28529224	1000	+	.	gene_id "MSTRG.75829"; transcript_id "MSTRG.75829.39"; exon_number "5";
chr17	StringTie	exon	28530749	28530845	1000	+	.	gene_id "MSTRG.75829"; transcript_id "MSTRG.75829.39"; exon_number "6";
chr17	StringTie	exon	28534331	28534538	1000	+	.	gene_id "MSTRG.75829"; transcript_id "MSTRG.75829.39"; exon_number "7";
chr17	StringTie	exon	28534707	28535198	1000	+	.	gene_id "MSTRG.75829"; transcript_id "MSTRG.75829.39"; exon_number "8";
chr17	StringTie	exon	28537117	28538967	1000	+	.	gene_id "MSTRG.75829"; transcript_id "MSTRG.75829.39"; exon_number "9";
chr17	StringTie	transcript	28505824	28538962	1000	+	.	gene_id "MSTRG.75829"; transcript_id "MSTRG.75829.4";
chr17	StringTie	exon	28505824	28506443	1000	+	.	gene_id "MSTRG.75829"; transcript_id "MSTRG.75829.4"; exon_number "1";
chr17	StringTie	exon	28523961	28524092	1000	+	.	gene_id "MSTRG.75829"; transcript_id "MSTRG.75829.4"; exon_number "2";
chr17	StringTie	exon	28524503	28524967	1000	+	.	gene_id "MSTRG.75829"; transcript_id "MSTRG.75829.4"; exon_number "3";
chr17	StringTie	exon	28527248	28527361	1000	+	.	gene_id "MSTRG.75829"; transcript_id "MSTRG.75829.4"; exon_number "4";
chr17	StringTie	exon	28529094	28529224	1000	+	.	gene_id "MSTRG.75829"; transcript_id "MSTRG.75829.4"; exon_number "5";
chr17	StringTie	exon	28530749	28530845	1000	+	.	gene_id "MSTRG.75829"; transcript_id "MSTRG.75829.4"; exon_number "6";
chr17	StringTie	exon	28534331	28534538	1000	+	.	gene_id "MSTRG.75829"; transcript_id "MSTRG.75829.4"; exon_number "7";
chr17	StringTie	exon	28534707	28535198	1000	+	.	gene_id "MSTRG.75829"; transcript_id "MSTRG.75829.4"; exon_number "8";
chr17	StringTie	exon	28537117	28538962	1000	+	.	gene_id "MSTRG.75829"; transcript_id "MSTRG.75829.4"; exon_number "9";
chr17	StringTie	transcript	28506171	28538922	1000	+	.	gene_id "MSTRG.75829"; transcript_id "MSTRG.75829.40";
chr17	StringTie	exon	28506171	28506443	1000	+	.	gene_id "MSTRG.75829"; transcript_id "MSTRG.75829.40"; exon_number "1";
chr17	StringTie	exon	28523961	28524967	1000	+	.	gene_id "MSTRG.75829"; transcript_id "MSTRG.75829.40"; exon_number "2";
chr17	StringTie	exon	28527248	28527361	1000	+	.	gene_id "MSTRG.75829"; transcript_id "MSTRG.75829.40"; exon_number "3";
chr17	StringTie	exon	28529094	28529224	1000	+	.	gene_id "MSTRG.75829"; transcript_id "MSTRG.75829.40"; exon_number "4";
chr17	StringTie	exon	28529909	28530845	1000	+	.	gene_id "MSTRG.75829"; transcript_id "MSTRG.75829.40"; exon_number "5";
chr17	StringTie	exon	28534331	28534538	1000	+	.	gene_id "MSTRG.75829"; transcript_id "MSTRG.75829.40"; exon_number "6";
chr17	StringTie	exon	28534953	28535198	1000	+	.	gene_id "MSTRG.75829"; transcript_id "MSTRG.75829.40"; exon_number "7";
chr17	StringTie	exon	28537117	28538922	1000	+	.	gene_id "MSTRG.75829"; transcript_id "MSTRG.75829.40"; exon_number "8";
chr17	StringTie	transcript	28506177	28538900	1000	+	.	gene_id "MSTRG.75829"; transcript_id "MSTRG.75829.41";
chr17	StringTie	exon	28506177	28506443	1000	+	.	gene_id "MSTRG.75829"; transcript_id "MSTRG.75829.41"; exon_number "1";
chr17	StringTie	exon	28524503	28524967	1000	+	.	gene_id "MSTRG.75829"; transcript_id "MSTRG.75829.41"; exon_number "2";
chr17	StringTie	exon	28527251	28527361	1000	+	.	gene_id "MSTRG.75829"; transcript_id "MSTRG.75829.41"; exon_number "3";
chr17	StringTie	exon	28529094	28529224	1000	+	.	gene_id "MSTRG.75829"; transcript_id "MSTRG.75829.41"; exon_number "4";
chr17	StringTie	exon	28530749	28530845	1000	+	.	gene_id "MSTRG.75829"; transcript_id "MSTRG.75829.41"; exon_number "5";
chr17	StringTie	exon	28534331	28534538	1000	+	.	gene_id "MSTRG.75829"; transcript_id "MSTRG.75829.41"; exon_number "6";
chr17	StringTie	exon	28534707	28535198	1000	+	.	gene_id "MSTRG.75829"; transcript_id "MSTRG.75829.41"; exon_number "7";
chr17	StringTie	exon	28537117	28538900	1000	+	.	gene_id "MSTRG.75829"; transcript_id "MSTRG.75829.41"; exon_number "8";
chr17	StringTie	transcript	28506177	28538900	1000	+	.	gene_id "MSTRG.75829"; transcript_id "MSTRG.75829.42";
chr17	StringTie	exon	28506177	28506443	1000	+	.	gene_id "MSTRG.75829"; transcript_id "MSTRG.75829.42"; exon_number "1";
chr17	StringTie	exon	28523961	28524092	1000	+	.	gene_id "MSTRG.75829"; transcript_id "MSTRG.75829.42"; exon_number "2";
chr17	StringTie	exon	28524506	28524967	1000	+	.	gene_id "MSTRG.75829"; transcript_id "MSTRG.75829.42"; exon_number "3";
chr17	StringTie	exon	28527248	28527361	1000	+	.	gene_id "MSTRG.75829"; transcript_id "MSTRG.75829.42"; exon_number "4";
chr17	StringTie	exon	28529094	28529224	1000	+	.	gene_id "MSTRG.75829"; transcript_id "MSTRG.75829.42"; exon_number "5";
chr17	StringTie	exon	28530749	28530845	1000	+	.	gene_id "MSTRG.75829"; transcript_id "MSTRG.75829.42"; exon_number "6";
chr17	StringTie	exon	28534335	28534538	1000	+	.	gene_id "MSTRG.75829"; transcript_id "MSTRG.75829.42"; exon_number "7";
chr17	StringTie	exon	28534707	28535198	1000	+	.	gene_id "MSTRG.75829"; transcript_id "MSTRG.75829.42"; exon_number "8";
chr17	StringTie	exon	28537117	28538900	1000	+	.	gene_id "MSTRG.75829"; transcript_id "MSTRG.75829.42"; exon_number "9";
chr17	StringTie	transcript	28506177	28538900	1000	+	.	gene_id "MSTRG.75829"; transcript_id "MSTRG.75829.43";
chr17	StringTie	exon	28506177	28506443	1000	+	.	gene_id "MSTRG.75829"; transcript_id "MSTRG.75829.43"; exon_number "1";
chr17	StringTie	exon	28523941	28524092	1000	+	.	gene_id "MSTRG.75829"; transcript_id "MSTRG.75829.43"; exon_number "2";
chr17	StringTie	exon	28524503	28524967	1000	+	.	gene_id "MSTRG.75829"; transcript_id "MSTRG.75829.43"; exon_number "3";
chr17	StringTie	exon	28527248	28527361	1000	+	.	gene_id "MSTRG.75829"; transcript_id "MSTRG.75829.43"; exon_number "4";
chr17	StringTie	exon	28529094	28529224	1000	+	.	gene_id "MSTRG.75829"; transcript_id "MSTRG.75829.43"; exon_number "5";
chr17	StringTie	exon	28530749	28530845	1000	+	.	gene_id "MSTRG.75829"; transcript_id "MSTRG.75829.43"; exon_number "6";
chr17	StringTie	exon	28534335	28534538	1000	+	.	gene_id "MSTRG.75829"; transcript_id "MSTRG.75829.43"; exon_number "7";
chr17	StringTie	exon	28534707	28535198	1000	+	.	gene_id "MSTRG.75829"; transcript_id "MSTRG.75829.43"; exon_number "8";
chr17	StringTie	exon	28537117	28538900	1000	+	.	gene_id "MSTRG.75829"; transcript_id "MSTRG.75829.43"; exon_number "9";
chr17	StringTie	transcript	28506180	28538951	1000	+	.	gene_id "MSTRG.75829"; transcript_id "MSTRG.75829.44";
chr17	StringTie	exon	28506180	28506590	1000	+	.	gene_id "MSTRG.75829"; transcript_id "MSTRG.75829.44"; exon_number "1";
chr17	StringTie	exon	28523961	28524092	1000	+	.	gene_id "MSTRG.75829"; transcript_id "MSTRG.75829.44"; exon_number "2";
chr17	StringTie	exon	28524503	28524967	1000	+	.	gene_id "MSTRG.75829"; transcript_id "MSTRG.75829.44"; exon_number "3";
chr17	StringTie	exon	28527251	28527361	1000	+	.	gene_id "MSTRG.75829"; transcript_id "MSTRG.75829.44"; exon_number "4";
chr17	StringTie	exon	28529094	28529224	1000	+	.	gene_id "MSTRG.75829"; transcript_id "MSTRG.75829.44"; exon_number "5";
chr17	StringTie	exon	28530749	28530845	1000	+	.	gene_id "MSTRG.75829"; transcript_id "MSTRG.75829.44"; exon_number "6";
chr17	StringTie	exon	28534331	28534538	1000	+	.	gene_id "MSTRG.75829"; transcript_id "MSTRG.75829.44"; exon_number "7";
chr17	StringTie	exon	28534953	28535198	1000	+	.	gene_id "MSTRG.75829"; transcript_id "MSTRG.75829.44"; exon_number "8";
chr17	StringTie	exon	28537117	28538951	1000	+	.	gene_id "MSTRG.75829"; transcript_id "MSTRG.75829.44"; exon_number "9";
chr17	StringTie	transcript	28506181	28538900	1000	+	.	gene_id "MSTRG.75829"; transcript_id "MSTRG.75829.45";
chr17	StringTie	exon	28506181	28506443	1000	+	.	gene_id "MSTRG.75829"; transcript_id "MSTRG.75829.45"; exon_number "1";
chr17	StringTie	exon	28523941	28524092	1000	+	.	gene_id "MSTRG.75829"; transcript_id "MSTRG.75829.45"; exon_number "2";
chr17	StringTie	exon	28524506	28524967	1000	+	.	gene_id "MSTRG.75829"; transcript_id "MSTRG.75829.45"; exon_number "3";
chr17	StringTie	exon	28527248	28527361	1000	+	.	gene_id "MSTRG.75829"; transcript_id "MSTRG.75829.45"; exon_number "4";
chr17	StringTie	exon	28529094	28529224	1000	+	.	gene_id "MSTRG.75829"; transcript_id "MSTRG.75829.45"; exon_number "5";
chr17	StringTie	exon	28530749	28530845	1000	+	.	gene_id "MSTRG.75829"; transcript_id "MSTRG.75829.45"; exon_number "6";
chr17	StringTie	exon	28534331	28534538	1000	+	.	gene_id "MSTRG.75829"; transcript_id "MSTRG.75829.45"; exon_number "7";
chr17	StringTie	exon	28537117	28538900	1000	+	.	gene_id "MSTRG.75829"; transcript_id "MSTRG.75829.45"; exon_number "8";
chr17	StringTie	transcript	28506185	28538904	1000	+	.	gene_id "MSTRG.75829"; transcript_id "MSTRG.75829.46";
chr17	StringTie	exon	28506185	28506590	1000	+	.	gene_id "MSTRG.75829"; transcript_id "MSTRG.75829.46"; exon_number "1";
chr17	StringTie	exon	28524503	28524967	1000	+	.	gene_id "MSTRG.75829"; transcript_id "MSTRG.75829.46"; exon_number "2";
chr17	StringTie	exon	28527248	28527361	1000	+	.	gene_id "MSTRG.75829"; transcript_id "MSTRG.75829.46"; exon_number "3";
chr17	StringTie	exon	28529094	28529224	1000	+	.	gene_id "MSTRG.75829"; transcript_id "MSTRG.75829.46"; exon_number "4";
chr17	StringTie	exon	28530749	28530845	1000	+	.	gene_id "MSTRG.75829"; transcript_id "MSTRG.75829.46"; exon_number "5";
chr17	StringTie	exon	28534331	28534538	1000	+	.	gene_id "MSTRG.75829"; transcript_id "MSTRG.75829.46"; exon_number "6";
chr17	StringTie	exon	28534707	28535198	1000	+	.	gene_id "MSTRG.75829"; transcript_id "MSTRG.75829.46"; exon_number "7";
chr17	StringTie	exon	28537117	28538904	1000	+	.	gene_id "MSTRG.75829"; transcript_id "MSTRG.75829.46"; exon_number "8";
chr17	StringTie	transcript	28506186	28538900	1000	+	.	gene_id "MSTRG.75829"; transcript_id "MSTRG.75829.47";
chr17	StringTie	exon	28506186	28506590	1000	+	.	gene_id "MSTRG.75829"; transcript_id "MSTRG.75829.47"; exon_number "1";
chr17	StringTie	exon	28523961	28524092	1000	+	.	gene_id "MSTRG.75829"; transcript_id "MSTRG.75829.47"; exon_number "2";
chr17	StringTie	exon	28524503	28524967	1000	+	.	gene_id "MSTRG.75829"; transcript_id "MSTRG.75829.47"; exon_number "3";
chr17	StringTie	exon	28527251	28527361	1000	+	.	gene_id "MSTRG.75829"; transcript_id "MSTRG.75829.47"; exon_number "4";
chr17	StringTie	exon	28529104	28529224	1000	+	.	gene_id "MSTRG.75829"; transcript_id "MSTRG.75829.47"; exon_number "5";
chr17	StringTie	exon	28530749	28530845	1000	+	.	gene_id "MSTRG.75829"; transcript_id "MSTRG.75829.47"; exon_number "6";
chr17	StringTie	exon	28534331	28534538	1000	+	.	gene_id "MSTRG.75829"; transcript_id "MSTRG.75829.47"; exon_number "7";
chr17	StringTie	exon	28534953	28535198	1000	+	.	gene_id "MSTRG.75829"; transcript_id "MSTRG.75829.47"; exon_number "8";
chr17	StringTie	exon	28537117	28538900	1000	+	.	gene_id "MSTRG.75829"; transcript_id "MSTRG.75829.47"; exon_number "9";
chr17	StringTie	transcript	28506186	28538900	1000	+	.	gene_id "MSTRG.75829"; transcript_id "MSTRG.75829.48";
chr17	StringTie	exon	28506186	28506443	1000	+	.	gene_id "MSTRG.75829"; transcript_id "MSTRG.75829.48"; exon_number "1";
chr17	StringTie	exon	28523961	28524092	1000	+	.	gene_id "MSTRG.75829"; transcript_id "MSTRG.75829.48"; exon_number "2";
chr17	StringTie	exon	28524503	28524967	1000	+	.	gene_id "MSTRG.75829"; transcript_id "MSTRG.75829.48"; exon_number "3";
chr17	StringTie	exon	28527248	28527361	1000	+	.	gene_id "MSTRG.75829"; transcript_id "MSTRG.75829.48"; exon_number "4";
chr17	StringTie	exon	28529104	28529224	1000	+	.	gene_id "MSTRG.75829"; transcript_id "MSTRG.75829.48"; exon_number "5";
chr17	StringTie	exon	28530749	28530845	1000	+	.	gene_id "MSTRG.75829"; transcript_id "MSTRG.75829.48"; exon_number "6";
chr17	StringTie	exon	28534331	28534538	1000	+	.	gene_id "MSTRG.75829"; transcript_id "MSTRG.75829.48"; exon_number "7";
chr17	StringTie	exon	28534707	28535198	1000	+	.	gene_id "MSTRG.75829"; transcript_id "MSTRG.75829.48"; exon_number "8";
chr17	StringTie	exon	28537117	28538900	1000	+	.	gene_id "MSTRG.75829"; transcript_id "MSTRG.75829.48"; exon_number "9";
chr17	StringTie	transcript	28506188	28538900	1000	+	.	gene_id "MSTRG.75829"; transcript_id "MSTRG.75829.49";
chr17	StringTie	exon	28506188	28506443	1000	+	.	gene_id "MSTRG.75829"; transcript_id "MSTRG.75829.49"; exon_number "1";
chr17	StringTie	exon	28527251	28527361	1000	+	.	gene_id "MSTRG.75829"; transcript_id "MSTRG.75829.49"; exon_number "2";
chr17	StringTie	exon	28529094	28529224	1000	+	.	gene_id "MSTRG.75829"; transcript_id "MSTRG.75829.49"; exon_number "3";
chr17	StringTie	exon	28530749	28530845	1000	+	.	gene_id "MSTRG.75829"; transcript_id "MSTRG.75829.49"; exon_number "4";
chr17	StringTie	exon	28534331	28534538	1000	+	.	gene_id "MSTRG.75829"; transcript_id "MSTRG.75829.49"; exon_number "5";
chr17	StringTie	exon	28534953	28535198	1000	+	.	gene_id "MSTRG.75829"; transcript_id "MSTRG.75829.49"; exon_number "6";
chr17	StringTie	exon	28537117	28538900	1000	+	.	gene_id "MSTRG.75829"; transcript_id "MSTRG.75829.49"; exon_number "7";
chr17	StringTie	transcript	28505824	28538923	1000	+	.	gene_id "MSTRG.75829"; transcript_id "MSTRG.75829.5";
chr17	StringTie	exon	28505824	28506101	1000	+	.	gene_id "MSTRG.75829"; transcript_id "MSTRG.75829.5"; exon_number "1";
chr17	StringTie	exon	28506272	28506443	1000	+	.	gene_id "MSTRG.75829"; transcript_id "MSTRG.75829.5"; exon_number "2";
chr17	StringTie	exon	28523961	28524092	1000	+	.	gene_id "MSTRG.75829"; transcript_id "MSTRG.75829.5"; exon_number "3";
chr17	StringTie	exon	28524503	28524967	1000	+	.	gene_id "MSTRG.75829"; transcript_id "MSTRG.75829.5"; exon_number "4";
chr17	StringTie	exon	28527248	28527361	1000	+	.	gene_id "MSTRG.75829"; transcript_id "MSTRG.75829.5"; exon_number "5";
chr17	StringTie	exon	28530749	28530845	1000	+	.	gene_id "MSTRG.75829"; transcript_id "MSTRG.75829.5"; exon_number "6";
chr17	StringTie	exon	28534331	28534538	1000	+	.	gene_id "MSTRG.75829"; transcript_id "MSTRG.75829.5"; exon_number "7";
chr17	StringTie	exon	28534707	28535198	1000	+	.	gene_id "MSTRG.75829"; transcript_id "MSTRG.75829.5"; exon_number "8";
chr17	StringTie	exon	28537117	28538923	1000	+	.	gene_id "MSTRG.75829"; transcript_id "MSTRG.75829.5"; exon_number "9";
chr17	StringTie	transcript	28506190	28538917	1000	+	.	gene_id "MSTRG.75829"; transcript_id "MSTRG.75829.50";
chr17	StringTie	exon	28506190	28506590	1000	+	.	gene_id "MSTRG.75829"; transcript_id "MSTRG.75829.50"; exon_number "1";
chr17	StringTie	exon	28524503	28524967	1000	+	.	gene_id "MSTRG.75829"; transcript_id "MSTRG.75829.50"; exon_number "2";
chr17	StringTie	exon	28527248	28527361	1000	+	.	gene_id "MSTRG.75829"; transcript_id "MSTRG.75829.50"; exon_number "3";
chr17	StringTie	exon	28529094	28529224	1000	+	.	gene_id "MSTRG.75829"; transcript_id "MSTRG.75829.50"; exon_number "4";
chr17	StringTie	exon	28530749	28530845	1000	+	.	gene_id "MSTRG.75829"; transcript_id "MSTRG.75829.50"; exon_number "5";
chr17	StringTie	exon	28534331	28534538	1000	+	.	gene_id "MSTRG.75829"; transcript_id "MSTRG.75829.50"; exon_number "6";
chr17	StringTie	exon	28537117	28538917	1000	+	.	gene_id "MSTRG.75829"; transcript_id "MSTRG.75829.50"; exon_number "7";
chr17	StringTie	transcript	28506191	28539088	1000	+	.	gene_id "MSTRG.75829"; transcript_id "MSTRG.75829.51";
chr17	StringTie	exon	28506191	28506443	1000	+	.	gene_id "MSTRG.75829"; transcript_id "MSTRG.75829.51"; exon_number "1";
chr17	StringTie	exon	28523961	28524092	1000	+	.	gene_id "MSTRG.75829"; transcript_id "MSTRG.75829.51"; exon_number "2";
chr17	StringTie	exon	28524503	28525561	1000	+	.	gene_id "MSTRG.75829"; transcript_id "MSTRG.75829.51"; exon_number "3";
chr17	StringTie	exon	28527248	28527361	1000	+	.	gene_id "MSTRG.75829"; transcript_id "MSTRG.75829.51"; exon_number "4";
chr17	StringTie	exon	28529094	28529224	1000	+	.	gene_id "MSTRG.75829"; transcript_id "MSTRG.75829.51"; exon_number "5";
chr17	StringTie	exon	28530749	28530845	1000	+	.	gene_id "MSTRG.75829"; transcript_id "MSTRG.75829.51"; exon_number "6";
chr17	StringTie	exon	28534331	28534538	1000	+	.	gene_id "MSTRG.75829"; transcript_id "MSTRG.75829.51"; exon_number "7";
chr17	StringTie	exon	28534707	28535198	1000	+	.	gene_id "MSTRG.75829"; transcript_id "MSTRG.75829.51"; exon_number "8";
chr17	StringTie	exon	28537117	28539088	1000	+	.	gene_id "MSTRG.75829"; transcript_id "MSTRG.75829.51"; exon_number "9";
chr17	StringTie	transcript	28506195	28539229	1000	+	.	gene_id "MSTRG.75829"; transcript_id "MSTRG.75829.52";
chr17	StringTie	exon	28506195	28506443	1000	+	.	gene_id "MSTRG.75829"; transcript_id "MSTRG.75829.52"; exon_number "1";
chr17	StringTie	exon	28524503	28524967	1000	+	.	gene_id "MSTRG.75829"; transcript_id "MSTRG.75829.52"; exon_number "2";
chr17	StringTie	exon	28527251	28527361	1000	+	.	gene_id "MSTRG.75829"; transcript_id "MSTRG.75829.52"; exon_number "3";
chr17	StringTie	exon	28529094	28529224	1000	+	.	gene_id "MSTRG.75829"; transcript_id "MSTRG.75829.52"; exon_number "4";
chr17	StringTie	exon	28530749	28530845	1000	+	.	gene_id "MSTRG.75829"; transcript_id "MSTRG.75829.52"; exon_number "5";
chr17	StringTie	exon	28534331	28534538	1000	+	.	gene_id "MSTRG.75829"; transcript_id "MSTRG.75829.52"; exon_number "6";
chr17	StringTie	exon	28537117	28539229	1000	+	.	gene_id "MSTRG.75829"; transcript_id "MSTRG.75829.52"; exon_number "7";
chr17	StringTie	transcript	28506195	28538900	1000	+	.	gene_id "MSTRG.75829"; transcript_id "MSTRG.75829.53";
chr17	StringTie	exon	28506195	28506443	1000	+	.	gene_id "MSTRG.75829"; transcript_id "MSTRG.75829.53"; exon_number "1";
chr17	StringTie	exon	28523961	28524092	1000	+	.	gene_id "MSTRG.75829"; transcript_id "MSTRG.75829.53"; exon_number "2";
chr17	StringTie	exon	28527251	28527361	1000	+	.	gene_id "MSTRG.75829"; transcript_id "MSTRG.75829.53"; exon_number "3";
chr17	StringTie	exon	28529094	28529224	1000	+	.	gene_id "MSTRG.75829"; transcript_id "MSTRG.75829.53"; exon_number "4";
chr17	StringTie	exon	28530749	28530845	1000	+	.	gene_id "MSTRG.75829"; transcript_id "MSTRG.75829.53"; exon_number "5";
chr17	StringTie	exon	28534331	28534538	1000	+	.	gene_id "MSTRG.75829"; transcript_id "MSTRG.75829.53"; exon_number "6";
chr17	StringTie	exon	28534707	28535198	1000	+	.	gene_id "MSTRG.75829"; transcript_id "MSTRG.75829.53"; exon_number "7";
chr17	StringTie	exon	28537117	28538900	1000	+	.	gene_id "MSTRG.75829"; transcript_id "MSTRG.75829.53"; exon_number "8";
chr17	StringTie	transcript	28506204	28538900	1000	+	.	gene_id "MSTRG.75829"; transcript_id "MSTRG.75829.54";
chr17	StringTie	exon	28506204	28506443	1000	+	.	gene_id "MSTRG.75829"; transcript_id "MSTRG.75829.54"; exon_number "1";
chr17	StringTie	exon	28518634	28518772	1000	+	.	gene_id "MSTRG.75829"; transcript_id "MSTRG.75829.54"; exon_number "2";
chr17	StringTie	exon	28523961	28524092	1000	+	.	gene_id "MSTRG.75829"; transcript_id "MSTRG.75829.54"; exon_number "3";
chr17	StringTie	exon	28527251	28527361	1000	+	.	gene_id "MSTRG.75829"; transcript_id "MSTRG.75829.54"; exon_number "4";
chr17	StringTie	exon	28529094	28529224	1000	+	.	gene_id "MSTRG.75829"; transcript_id "MSTRG.75829.54"; exon_number "5";
chr17	StringTie	exon	28530749	28530845	1000	+	.	gene_id "MSTRG.75829"; transcript_id "MSTRG.75829.54"; exon_number "6";
chr17	StringTie	exon	28534331	28534538	1000	+	.	gene_id "MSTRG.75829"; transcript_id "MSTRG.75829.54"; exon_number "7";
chr17	StringTie	exon	28534707	28535198	1000	+	.	gene_id "MSTRG.75829"; transcript_id "MSTRG.75829.54"; exon_number "8";
chr17	StringTie	exon	28537117	28538900	1000	+	.	gene_id "MSTRG.75829"; transcript_id "MSTRG.75829.54"; exon_number "9";
chr17	StringTie	transcript	28506204	28538900	1000	+	.	gene_id "MSTRG.75829"; transcript_id "MSTRG.75829.55";
chr17	StringTie	exon	28506204	28506443	1000	+	.	gene_id "MSTRG.75829"; transcript_id "MSTRG.75829.55"; exon_number "1";
chr17	StringTie	exon	28518634	28518772	1000	+	.	gene_id "MSTRG.75829"; transcript_id "MSTRG.75829.55"; exon_number "2";
chr17	StringTie	exon	28523961	28524092	1000	+	.	gene_id "MSTRG.75829"; transcript_id "MSTRG.75829.55"; exon_number "3";
chr17	StringTie	exon	28524506	28524967	1000	+	.	gene_id "MSTRG.75829"; transcript_id "MSTRG.75829.55"; exon_number "4";
chr17	StringTie	exon	28527248	28527361	1000	+	.	gene_id "MSTRG.75829"; transcript_id "MSTRG.75829.55"; exon_number "5";
chr17	StringTie	exon	28529094	28529224	1000	+	.	gene_id "MSTRG.75829"; transcript_id "MSTRG.75829.55"; exon_number "6";
chr17	StringTie	exon	28530749	28530845	1000	+	.	gene_id "MSTRG.75829"; transcript_id "MSTRG.75829.55"; exon_number "7";
chr17	StringTie	exon	28534331	28534538	1000	+	.	gene_id "MSTRG.75829"; transcript_id "MSTRG.75829.55"; exon_number "8";
chr17	StringTie	exon	28534707	28535198	1000	+	.	gene_id "MSTRG.75829"; transcript_id "MSTRG.75829.55"; exon_number "9";
chr17	StringTie	exon	28537117	28538900	1000	+	.	gene_id "MSTRG.75829"; transcript_id "MSTRG.75829.55"; exon_number "10";
chr17	StringTie	transcript	28506205	28538900	1000	+	.	gene_id "MSTRG.75829"; transcript_id "MSTRG.75829.56";
chr17	StringTie	exon	28506205	28506443	1000	+	.	gene_id "MSTRG.75829"; transcript_id "MSTRG.75829.56"; exon_number "1";
chr17	StringTie	exon	28523961	28524092	1000	+	.	gene_id "MSTRG.75829"; transcript_id "MSTRG.75829.56"; exon_number "2";
chr17	StringTie	exon	28524503	28524967	1000	+	.	gene_id "MSTRG.75829"; transcript_id "MSTRG.75829.56"; exon_number "3";
chr17	StringTie	exon	28530749	28530845	1000	+	.	gene_id "MSTRG.75829"; transcript_id "MSTRG.75829.56"; exon_number "4";
chr17	StringTie	exon	28534331	28534538	1000	+	.	gene_id "MSTRG.75829"; transcript_id "MSTRG.75829.56"; exon_number "5";
chr17	StringTie	exon	28534707	28535198	1000	+	.	gene_id "MSTRG.75829"; transcript_id "MSTRG.75829.56"; exon_number "6";
chr17	StringTie	exon	28537117	28538900	1000	+	.	gene_id "MSTRG.75829"; transcript_id "MSTRG.75829.56"; exon_number "7";
chr17	StringTie	transcript	28506208	28538936	1000	+	.	gene_id "MSTRG.75829"; transcript_id "MSTRG.75829.57";
chr17	StringTie	exon	28506208	28506443	1000	+	.	gene_id "MSTRG.75829"; transcript_id "MSTRG.75829.57"; exon_number "1";
chr17	StringTie	exon	28523961	28524092	1000	+	.	gene_id "MSTRG.75829"; transcript_id "MSTRG.75829.57"; exon_number "2";
chr17	StringTie	exon	28524503	28524967	1000	+	.	gene_id "MSTRG.75829"; transcript_id "MSTRG.75829.57"; exon_number "3";
chr17	StringTie	exon	28527248	28527361	1000	+	.	gene_id "MSTRG.75829"; transcript_id "MSTRG.75829.57"; exon_number "4";
chr17	StringTie	exon	28529094	28529224	1000	+	.	gene_id "MSTRG.75829"; transcript_id "MSTRG.75829.57"; exon_number "5";
chr17	StringTie	exon	28530749	28530845	1000	+	.	gene_id "MSTRG.75829"; transcript_id "MSTRG.75829.57"; exon_number "6";
chr17	StringTie	exon	28534331	28534538	1000	+	.	gene_id "MSTRG.75829"; transcript_id "MSTRG.75829.57"; exon_number "7";
chr17	StringTie	exon	28534710	28535198	1000	+	.	gene_id "MSTRG.75829"; transcript_id "MSTRG.75829.57"; exon_number "8";
chr17	StringTie	exon	28537117	28538936	1000	+	.	gene_id "MSTRG.75829"; transcript_id "MSTRG.75829.57"; exon_number "9";
chr17	StringTie	transcript	28506209	28538903	1000	+	.	gene_id "MSTRG.75829"; transcript_id "MSTRG.75829.58";
chr17	StringTie	exon	28506209	28506443	1000	+	.	gene_id "MSTRG.75829"; transcript_id "MSTRG.75829.58"; exon_number "1";
chr17	StringTie	exon	28523961	28524092	1000	+	.	gene_id "MSTRG.75829"; transcript_id "MSTRG.75829.58"; exon_number "2";
chr17	StringTie	exon	28524506	28524967	1000	+	.	gene_id "MSTRG.75829"; transcript_id "MSTRG.75829.58"; exon_number "3";
chr17	StringTie	exon	28527248	28527361	1000	+	.	gene_id "MSTRG.75829"; transcript_id "MSTRG.75829.58"; exon_number "4";
chr17	StringTie	exon	28530749	28530845	1000	+	.	gene_id "MSTRG.75829"; transcript_id "MSTRG.75829.58"; exon_number "5";
chr17	StringTie	exon	28534331	28534538	1000	+	.	gene_id "MSTRG.75829"; transcript_id "MSTRG.75829.58"; exon_number "6";
chr17	StringTie	exon	28534953	28535198	1000	+	.	gene_id "MSTRG.75829"; transcript_id "MSTRG.75829.58"; exon_number "7";
chr17	StringTie	exon	28537117	28538903	1000	+	.	gene_id "MSTRG.75829"; transcript_id "MSTRG.75829.58"; exon_number "8";
chr17	StringTie	transcript	28506209	28538900	1000	+	.	gene_id "MSTRG.75829"; transcript_id "MSTRG.75829.59";
chr17	StringTie	exon	28506209	28506443	1000	+	.	gene_id "MSTRG.75829"; transcript_id "MSTRG.75829.59"; exon_number "1";
chr17	StringTie	exon	28523941	28524092	1000	+	.	gene_id "MSTRG.75829"; transcript_id "MSTRG.75829.59"; exon_number "2";
chr17	StringTie	exon	28524503	28524967	1000	+	.	gene_id "MSTRG.75829"; transcript_id "MSTRG.75829.59"; exon_number "3";
chr17	StringTie	exon	28527251	28527361	1000	+	.	gene_id "MSTRG.75829"; transcript_id "MSTRG.75829.59"; exon_number "4";
chr17	StringTie	exon	28529094	28529224	1000	+	.	gene_id "MSTRG.75829"; transcript_id "MSTRG.75829.59"; exon_number "5";
chr17	StringTie	exon	28530749	28530845	1000	+	.	gene_id "MSTRG.75829"; transcript_id "MSTRG.75829.59"; exon_number "6";
chr17	StringTie	exon	28534331	28534538	1000	+	.	gene_id "MSTRG.75829"; transcript_id "MSTRG.75829.59"; exon_number "7";
chr17	StringTie	exon	28534953	28535198	1000	+	.	gene_id "MSTRG.75829"; transcript_id "MSTRG.75829.59"; exon_number "8";
chr17	StringTie	exon	28537117	28538900	1000	+	.	gene_id "MSTRG.75829"; transcript_id "MSTRG.75829.59"; exon_number "9";
chr17	StringTie	transcript	28505824	28538985	1000	+	.	gene_id "MSTRG.75829"; transcript_id "MSTRG.75829.6";
chr17	StringTie	exon	28505824	28506443	1000	+	.	gene_id "MSTRG.75829"; transcript_id "MSTRG.75829.6"; exon_number "1";
chr17	StringTie	exon	28527248	28527361	1000	+	.	gene_id "MSTRG.75829"; transcript_id "MSTRG.75829.6"; exon_number "2";
chr17	StringTie	exon	28529094	28529224	1000	+	.	gene_id "MSTRG.75829"; transcript_id "MSTRG.75829.6"; exon_number "3";
chr17	StringTie	exon	28530749	28530845	1000	+	.	gene_id "MSTRG.75829"; transcript_id "MSTRG.75829.6"; exon_number "4";
chr17	StringTie	exon	28534331	28534538	1000	+	.	gene_id "MSTRG.75829"; transcript_id "MSTRG.75829.6"; exon_number "5";
chr17	StringTie	exon	28534707	28535198	1000	+	.	gene_id "MSTRG.75829"; transcript_id "MSTRG.75829.6"; exon_number "6";
chr17	StringTie	exon	28537117	28538985	1000	+	.	gene_id "MSTRG.75829"; transcript_id "MSTRG.75829.6"; exon_number "7";
chr17	StringTie	transcript	28506209	28538900	1000	+	.	gene_id "MSTRG.75829"; transcript_id "MSTRG.75829.60";
chr17	StringTie	exon	28506209	28506443	1000	+	.	gene_id "MSTRG.75829"; transcript_id "MSTRG.75829.60"; exon_number "1";
chr17	StringTie	exon	28523961	28524092	1000	+	.	gene_id "MSTRG.75829"; transcript_id "MSTRG.75829.60"; exon_number "2";
chr17	StringTie	exon	28524506	28524967	1000	+	.	gene_id "MSTRG.75829"; transcript_id "MSTRG.75829.60"; exon_number "3";
chr17	StringTie	exon	28527251	28527361	1000	+	.	gene_id "MSTRG.75829"; transcript_id "MSTRG.75829.60"; exon_number "4";
chr17	StringTie	exon	28529094	28529224	1000	+	.	gene_id "MSTRG.75829"; transcript_id "MSTRG.75829.60"; exon_number "5";
chr17	StringTie	exon	28530749	28530845	1000	+	.	gene_id "MSTRG.75829"; transcript_id "MSTRG.75829.60"; exon_number "6";
chr17	StringTie	exon	28534331	28534538	1000	+	.	gene_id "MSTRG.75829"; transcript_id "MSTRG.75829.60"; exon_number "7";
chr17	StringTie	exon	28534953	28535198	1000	+	.	gene_id "MSTRG.75829"; transcript_id "MSTRG.75829.60"; exon_number "8";
chr17	StringTie	exon	28537117	28538900	1000	+	.	gene_id "MSTRG.75829"; transcript_id "MSTRG.75829.60"; exon_number "9";
chr17	StringTie	transcript	28506216	28538918	1000	+	.	gene_id "MSTRG.75829"; transcript_id "MSTRG.75829.61";
chr17	StringTie	exon	28506216	28506443	1000	+	.	gene_id "MSTRG.75829"; transcript_id "MSTRG.75829.61"; exon_number "1";
chr17	StringTie	exon	28527248	28527361	1000	+	.	gene_id "MSTRG.75829"; transcript_id "MSTRG.75829.61"; exon_number "2";
chr17	StringTie	exon	28529104	28529224	1000	+	.	gene_id "MSTRG.75829"; transcript_id "MSTRG.75829.61"; exon_number "3";
chr17	StringTie	exon	28530749	28530845	1000	+	.	gene_id "MSTRG.75829"; transcript_id "MSTRG.75829.61"; exon_number "4";
chr17	StringTie	exon	28534331	28534538	1000	+	.	gene_id "MSTRG.75829"; transcript_id "MSTRG.75829.61"; exon_number "5";
chr17	StringTie	exon	28534953	28538918	1000	+	.	gene_id "MSTRG.75829"; transcript_id "MSTRG.75829.61"; exon_number "6";
chr17	StringTie	transcript	28506216	28538918	1000	+	.	gene_id "MSTRG.75829"; transcript_id "MSTRG.75829.62";
chr17	StringTie	exon	28506216	28506590	1000	+	.	gene_id "MSTRG.75829"; transcript_id "MSTRG.75829.62"; exon_number "1";
chr17	StringTie	exon	28523961	28524092	1000	+	.	gene_id "MSTRG.75829"; transcript_id "MSTRG.75829.62"; exon_number "2";
chr17	StringTie	exon	28524506	28524967	1000	+	.	gene_id "MSTRG.75829"; transcript_id "MSTRG.75829.62"; exon_number "3";
chr17	StringTie	exon	28527248	28527361	1000	+	.	gene_id "MSTRG.75829"; transcript_id "MSTRG.75829.62"; exon_number "4";
chr17	StringTie	exon	28529104	28529224	1000	+	.	gene_id "MSTRG.75829"; transcript_id "MSTRG.75829.62"; exon_number "5";
chr17	StringTie	exon	28530749	28530845	1000	+	.	gene_id "MSTRG.75829"; transcript_id "MSTRG.75829.62"; exon_number "6";
chr17	StringTie	exon	28534331	28534538	1000	+	.	gene_id "MSTRG.75829"; transcript_id "MSTRG.75829.62"; exon_number "7";
chr17	StringTie	exon	28537117	28538918	1000	+	.	gene_id "MSTRG.75829"; transcript_id "MSTRG.75829.62"; exon_number "8";
chr17	StringTie	transcript	28506222	28538900	1000	+	.	gene_id "MSTRG.75829"; transcript_id "MSTRG.75829.63";
chr17	StringTie	exon	28506222	28506443	1000	+	.	gene_id "MSTRG.75829"; transcript_id "MSTRG.75829.63"; exon_number "1";
chr17	StringTie	exon	28523961	28524092	1000	+	.	gene_id "MSTRG.75829"; transcript_id "MSTRG.75829.63"; exon_number "2";
chr17	StringTie	exon	28527251	28527361	1000	+	.	gene_id "MSTRG.75829"; transcript_id "MSTRG.75829.63"; exon_number "3";
chr17	StringTie	exon	28529094	28529224	1000	+	.	gene_id "MSTRG.75829"; transcript_id "MSTRG.75829.63"; exon_number "4";
chr17	StringTie	exon	28530749	28530845	1000	+	.	gene_id "MSTRG.75829"; transcript_id "MSTRG.75829.63"; exon_number "5";
chr17	StringTie	exon	28534331	28534538	1000	+	.	gene_id "MSTRG.75829"; transcript_id "MSTRG.75829.63"; exon_number "6";
chr17	StringTie	exon	28537117	28538900	1000	+	.	gene_id "MSTRG.75829"; transcript_id "MSTRG.75829.63"; exon_number "7";
chr17	StringTie	transcript	28506225	28538897	1000	+	.	gene_id "MSTRG.75829"; transcript_id "MSTRG.75829.64";
chr17	StringTie	exon	28506225	28506590	1000	+	.	gene_id "MSTRG.75829"; transcript_id "MSTRG.75829.64"; exon_number "1";
chr17	StringTie	exon	28523961	28524092	1000	+	.	gene_id "MSTRG.75829"; transcript_id "MSTRG.75829.64"; exon_number "2";
chr17	StringTie	exon	28524506	28524967	1000	+	.	gene_id "MSTRG.75829"; transcript_id "MSTRG.75829.64"; exon_number "3";
chr17	StringTie	exon	28527248	28527361	1000	+	.	gene_id "MSTRG.75829"; transcript_id "MSTRG.75829.64"; exon_number "4";
chr17	StringTie	exon	28529094	28529224	1000	+	.	gene_id "MSTRG.75829"; transcript_id "MSTRG.75829.64"; exon_number "5";
chr17	StringTie	exon	28530749	28530845	1000	+	.	gene_id "MSTRG.75829"; transcript_id "MSTRG.75829.64"; exon_number "6";
chr17	StringTie	exon	28534335	28534538	1000	+	.	gene_id "MSTRG.75829"; transcript_id "MSTRG.75829.64"; exon_number "7";
chr17	StringTie	exon	28537117	28538897	1000	+	.	gene_id "MSTRG.75829"; transcript_id "MSTRG.75829.64"; exon_number "8";
chr17	StringTie	transcript	28506236	28538900	1000	+	.	gene_id "MSTRG.75829"; transcript_id "MSTRG.75829.65";
chr17	StringTie	exon	28506236	28506443	1000	+	.	gene_id "MSTRG.75829"; transcript_id "MSTRG.75829.65"; exon_number "1";
chr17	StringTie	exon	28523961	28524092	1000	+	.	gene_id "MSTRG.75829"; transcript_id "MSTRG.75829.65"; exon_number "2";
chr17	StringTie	exon	28524503	28524967	1000	+	.	gene_id "MSTRG.75829"; transcript_id "MSTRG.75829.65"; exon_number "3";
chr17	StringTie	exon	28527248	28527361	1000	+	.	gene_id "MSTRG.75829"; transcript_id "MSTRG.75829.65"; exon_number "4";
chr17	StringTie	exon	28529094	28529224	1000	+	.	gene_id "MSTRG.75829"; transcript_id "MSTRG.75829.65"; exon_number "5";
chr17	StringTie	exon	28530749	28530845	1000	+	.	gene_id "MSTRG.75829"; transcript_id "MSTRG.75829.65"; exon_number "6";
chr17	StringTie	exon	28534331	28534538	1000	+	.	gene_id "MSTRG.75829"; transcript_id "MSTRG.75829.65"; exon_number "7";
chr17	StringTie	exon	28534979	28535198	1000	+	.	gene_id "MSTRG.75829"; transcript_id "MSTRG.75829.65"; exon_number "8";
chr17	StringTie	exon	28537117	28538900	1000	+	.	gene_id "MSTRG.75829"; transcript_id "MSTRG.75829.65"; exon_number "9";
chr17	StringTie	transcript	28506251	28538896	1000	+	.	gene_id "MSTRG.75829"; transcript_id "MSTRG.75829.67";
chr17	StringTie	exon	28506251	28506443	1000	+	.	gene_id "MSTRG.75829"; transcript_id "MSTRG.75829.67"; exon_number "1";
chr17	StringTie	exon	28527251	28527361	1000	+	.	gene_id "MSTRG.75829"; transcript_id "MSTRG.75829.67"; exon_number "2";
chr17	StringTie	exon	28529094	28529224	1000	+	.	gene_id "MSTRG.75829"; transcript_id "MSTRG.75829.67"; exon_number "3";
chr17	StringTie	exon	28530749	28530845	1000	+	.	gene_id "MSTRG.75829"; transcript_id "MSTRG.75829.67"; exon_number "4";
chr17	StringTie	exon	28534331	28534538	1000	+	.	gene_id "MSTRG.75829"; transcript_id "MSTRG.75829.67"; exon_number "5";
chr17	StringTie	exon	28534707	28535198	1000	+	.	gene_id "MSTRG.75829"; transcript_id "MSTRG.75829.67"; exon_number "6";
chr17	StringTie	exon	28537117	28538896	1000	+	.	gene_id "MSTRG.75829"; transcript_id "MSTRG.75829.67"; exon_number "7";
chr17	StringTie	transcript	28506266	28538898	1000	+	.	gene_id "MSTRG.75829"; transcript_id "MSTRG.75829.69";
chr17	StringTie	exon	28506266	28506443	1000	+	.	gene_id "MSTRG.75829"; transcript_id "MSTRG.75829.69"; exon_number "1";
chr17	StringTie	exon	28523508	28523648	1000	+	.	gene_id "MSTRG.75829"; transcript_id "MSTRG.75829.69"; exon_number "2";
chr17	StringTie	exon	28523961	28524092	1000	+	.	gene_id "MSTRG.75829"; transcript_id "MSTRG.75829.69"; exon_number "3";
chr17	StringTie	exon	28524503	28524967	1000	+	.	gene_id "MSTRG.75829"; transcript_id "MSTRG.75829.69"; exon_number "4";
chr17	StringTie	exon	28527251	28527361	1000	+	.	gene_id "MSTRG.75829"; transcript_id "MSTRG.75829.69"; exon_number "5";
chr17	StringTie	exon	28529094	28529224	1000	+	.	gene_id "MSTRG.75829"; transcript_id "MSTRG.75829.69"; exon_number "6";
chr17	StringTie	exon	28530749	28530845	1000	+	.	gene_id "MSTRG.75829"; transcript_id "MSTRG.75829.69"; exon_number "7";
chr17	StringTie	exon	28534331	28534538	1000	+	.	gene_id "MSTRG.75829"; transcript_id "MSTRG.75829.69"; exon_number "8";
chr17	StringTie	exon	28534707	28535198	1000	+	.	gene_id "MSTRG.75829"; transcript_id "MSTRG.75829.69"; exon_number "9";
chr17	StringTie	exon	28537117	28538898	1000	+	.	gene_id "MSTRG.75829"; transcript_id "MSTRG.75829.69"; exon_number "10";
chr17	StringTie	transcript	28505824	28538923	1000	+	.	gene_id "MSTRG.75829"; transcript_id "MSTRG.75829.7";
chr17	StringTie	exon	28505824	28506443	1000	+	.	gene_id "MSTRG.75829"; transcript_id "MSTRG.75829.7"; exon_number "1";
chr17	StringTie	exon	28523956	28524092	1000	+	.	gene_id "MSTRG.75829"; transcript_id "MSTRG.75829.7"; exon_number "2";
chr17	StringTie	exon	28524506	28524967	1000	+	.	gene_id "MSTRG.75829"; transcript_id "MSTRG.75829.7"; exon_number "3";
chr17	StringTie	exon	28527251	28527361	1000	+	.	gene_id "MSTRG.75829"; transcript_id "MSTRG.75829.7"; exon_number "4";
chr17	StringTie	exon	28530749	28530845	1000	+	.	gene_id "MSTRG.75829"; transcript_id "MSTRG.75829.7"; exon_number "5";
chr17	StringTie	exon	28534331	28534538	1000	+	.	gene_id "MSTRG.75829"; transcript_id "MSTRG.75829.7"; exon_number "6";
chr17	StringTie	exon	28534707	28535198	1000	+	.	gene_id "MSTRG.75829"; transcript_id "MSTRG.75829.7"; exon_number "7";
chr17	StringTie	exon	28537117	28538923	1000	+	.	gene_id "MSTRG.75829"; transcript_id "MSTRG.75829.7"; exon_number "8";
chr17	StringTie	transcript	28506324	28538900	1000	+	.	gene_id "MSTRG.75829"; transcript_id "MSTRG.75829.70";
chr17	StringTie	exon	28506324	28506443	1000	+	.	gene_id "MSTRG.75829"; transcript_id "MSTRG.75829.70"; exon_number "1";
chr17	StringTie	exon	28523956	28524092	1000	+	.	gene_id "MSTRG.75829"; transcript_id "MSTRG.75829.70"; exon_number "2";
chr17	StringTie	exon	28524503	28524967	1000	+	.	gene_id "MSTRG.75829"; transcript_id "MSTRG.75829.70"; exon_number "3";
chr17	StringTie	exon	28527248	28527361	1000	+	.	gene_id "MSTRG.75829"; transcript_id "MSTRG.75829.70"; exon_number "4";
chr17	StringTie	exon	28529094	28529224	1000	+	.	gene_id "MSTRG.75829"; transcript_id "MSTRG.75829.70"; exon_number "5";
chr17	StringTie	exon	28530749	28530845	1000	+	.	gene_id "MSTRG.75829"; transcript_id "MSTRG.75829.70"; exon_number "6";
chr17	StringTie	exon	28534331	28534538	1000	+	.	gene_id "MSTRG.75829"; transcript_id "MSTRG.75829.70"; exon_number "7";
chr17	StringTie	exon	28534710	28535198	1000	+	.	gene_id "MSTRG.75829"; transcript_id "MSTRG.75829.70"; exon_number "8";
chr17	StringTie	exon	28537117	28538900	1000	+	.	gene_id "MSTRG.75829"; transcript_id "MSTRG.75829.70"; exon_number "9";
chr17	StringTie	transcript	28506336	28538897	1000	+	.	gene_id "MSTRG.75829"; transcript_id "MSTRG.75829.71";
chr17	StringTie	exon	28506336	28506443	1000	+	.	gene_id "MSTRG.75829"; transcript_id "MSTRG.75829.71"; exon_number "1";
chr17	StringTie	exon	28523956	28524092	1000	+	.	gene_id "MSTRG.75829"; transcript_id "MSTRG.75829.71"; exon_number "2";
chr17	StringTie	exon	28524506	28524967	1000	+	.	gene_id "MSTRG.75829"; transcript_id "MSTRG.75829.71"; exon_number "3";
chr17	StringTie	exon	28527248	28527361	1000	+	.	gene_id "MSTRG.75829"; transcript_id "MSTRG.75829.71"; exon_number "4";
chr17	StringTie	exon	28529094	28529224	1000	+	.	gene_id "MSTRG.75829"; transcript_id "MSTRG.75829.71"; exon_number "5";
chr17	StringTie	exon	28530749	28530845	1000	+	.	gene_id "MSTRG.75829"; transcript_id "MSTRG.75829.71"; exon_number "6";
chr17	StringTie	exon	28534331	28534538	1000	+	.	gene_id "MSTRG.75829"; transcript_id "MSTRG.75829.71"; exon_number "7";
chr17	StringTie	exon	28534953	28535198	1000	+	.	gene_id "MSTRG.75829"; transcript_id "MSTRG.75829.71"; exon_number "8";
chr17	StringTie	exon	28537117	28538897	1000	+	.	gene_id "MSTRG.75829"; transcript_id "MSTRG.75829.71"; exon_number "9";
chr17	StringTie	transcript	28513464	28538904	1000	+	.	gene_id "MSTRG.75829"; transcript_id "MSTRG.75829.72";
chr17	StringTie	exon	28513464	28513780	1000	+	.	gene_id "MSTRG.75829"; transcript_id "MSTRG.75829.72"; exon_number "1";
chr17	StringTie	exon	28523961	28524092	1000	+	.	gene_id "MSTRG.75829"; transcript_id "MSTRG.75829.72"; exon_number "2";
chr17	StringTie	exon	28524503	28524967	1000	+	.	gene_id "MSTRG.75829"; transcript_id "MSTRG.75829.72"; exon_number "3";
chr17	StringTie	exon	28527248	28527361	1000	+	.	gene_id "MSTRG.75829"; transcript_id "MSTRG.75829.72"; exon_number "4";
chr17	StringTie	exon	28529094	28529224	1000	+	.	gene_id "MSTRG.75829"; transcript_id "MSTRG.75829.72"; exon_number "5";
chr17	StringTie	exon	28530749	28530845	1000	+	.	gene_id "MSTRG.75829"; transcript_id "MSTRG.75829.72"; exon_number "6";
chr17	StringTie	exon	28534331	28534538	1000	+	.	gene_id "MSTRG.75829"; transcript_id "MSTRG.75829.72"; exon_number "7";
chr17	StringTie	exon	28534707	28535198	1000	+	.	gene_id "MSTRG.75829"; transcript_id "MSTRG.75829.72"; exon_number "8";
chr17	StringTie	exon	28537117	28538904	1000	+	.	gene_id "MSTRG.75829"; transcript_id "MSTRG.75829.72"; exon_number "9";
chr17	StringTie	transcript	28513464	28538900	1000	+	.	gene_id "MSTRG.75829"; transcript_id "MSTRG.75829.73";
chr17	StringTie	exon	28513464	28513780	1000	+	.	gene_id "MSTRG.75829"; transcript_id "MSTRG.75829.73"; exon_number "1";
chr17	StringTie	exon	28518634	28518758	1000	+	.	gene_id "MSTRG.75829"; transcript_id "MSTRG.75829.73"; exon_number "2";
chr17	StringTie	exon	28523961	28524092	1000	+	.	gene_id "MSTRG.75829"; transcript_id "MSTRG.75829.73"; exon_number "3";
chr17	StringTie	exon	28524506	28524967	1000	+	.	gene_id "MSTRG.75829"; transcript_id "MSTRG.75829.73"; exon_number "4";
chr17	StringTie	exon	28527248	28527361	1000	+	.	gene_id "MSTRG.75829"; transcript_id "MSTRG.75829.73"; exon_number "5";
chr17	StringTie	exon	28529094	28529224	1000	+	.	gene_id "MSTRG.75829"; transcript_id "MSTRG.75829.73"; exon_number "6";
chr17	StringTie	exon	28530749	28530845	1000	+	.	gene_id "MSTRG.75829"; transcript_id "MSTRG.75829.73"; exon_number "7";
chr17	StringTie	exon	28534331	28534538	1000	+	.	gene_id "MSTRG.75829"; transcript_id "MSTRG.75829.73"; exon_number "8";
chr17	StringTie	exon	28534707	28535198	1000	+	.	gene_id "MSTRG.75829"; transcript_id "MSTRG.75829.73"; exon_number "9";
chr17	StringTie	exon	28537117	28538900	1000	+	.	gene_id "MSTRG.75829"; transcript_id "MSTRG.75829.73"; exon_number "10";
chr17	StringTie	transcript	28513602	28538974	1000	+	.	gene_id "MSTRG.75829"; transcript_id "MSTRG.75829.74";
chr17	StringTie	exon	28513602	28513780	1000	+	.	gene_id "MSTRG.75829"; transcript_id "MSTRG.75829.74"; exon_number "1";
chr17	StringTie	exon	28523961	28524092	1000	+	.	gene_id "MSTRG.75829"; transcript_id "MSTRG.75829.74"; exon_number "2";
chr17	StringTie	exon	28524503	28524967	1000	+	.	gene_id "MSTRG.75829"; transcript_id "MSTRG.75829.74"; exon_number "3";
chr17	StringTie	exon	28527251	28527361	1000	+	.	gene_id "MSTRG.75829"; transcript_id "MSTRG.75829.74"; exon_number "4";
chr17	StringTie	exon	28529094	28529224	1000	+	.	gene_id "MSTRG.75829"; transcript_id "MSTRG.75829.74"; exon_number "5";
chr17	StringTie	exon	28530749	28530845	1000	+	.	gene_id "MSTRG.75829"; transcript_id "MSTRG.75829.74"; exon_number "6";
chr17	StringTie	exon	28534331	28534538	1000	+	.	gene_id "MSTRG.75829"; transcript_id "MSTRG.75829.74"; exon_number "7";
chr17	StringTie	exon	28534707	28535198	1000	+	.	gene_id "MSTRG.75829"; transcript_id "MSTRG.75829.74"; exon_number "8";
chr17	StringTie	exon	28537117	28538974	1000	+	.	gene_id "MSTRG.75829"; transcript_id "MSTRG.75829.74"; exon_number "9";
chr17	StringTie	transcript	28513602	28538947	1000	+	.	gene_id "MSTRG.75829"; transcript_id "MSTRG.75829.75";
chr17	StringTie	exon	28513602	28513780	1000	+	.	gene_id "MSTRG.75829"; transcript_id "MSTRG.75829.75"; exon_number "1";
chr17	StringTie	exon	28523961	28524092	1000	+	.	gene_id "MSTRG.75829"; transcript_id "MSTRG.75829.75"; exon_number "2";
chr17	StringTie	exon	28524506	28524967	1000	+	.	gene_id "MSTRG.75829"; transcript_id "MSTRG.75829.75"; exon_number "3";
chr17	StringTie	exon	28527248	28527361	1000	+	.	gene_id "MSTRG.75829"; transcript_id "MSTRG.75829.75"; exon_number "4";
chr17	StringTie	exon	28529094	28529224	1000	+	.	gene_id "MSTRG.75829"; transcript_id "MSTRG.75829.75"; exon_number "5";
chr17	StringTie	exon	28530749	28530845	1000	+	.	gene_id "MSTRG.75829"; transcript_id "MSTRG.75829.75"; exon_number "6";
chr17	StringTie	exon	28534331	28534538	1000	+	.	gene_id "MSTRG.75829"; transcript_id "MSTRG.75829.75"; exon_number "7";
chr17	StringTie	exon	28534707	28535198	1000	+	.	gene_id "MSTRG.75829"; transcript_id "MSTRG.75829.75"; exon_number "8";
chr17	StringTie	exon	28537117	28538947	1000	+	.	gene_id "MSTRG.75829"; transcript_id "MSTRG.75829.75"; exon_number "9";
chr17	StringTie	transcript	28513606	28538977	1000	+	.	gene_id "MSTRG.75829"; transcript_id "MSTRG.75829.76";
chr17	StringTie	exon	28513606	28513780	1000	+	.	gene_id "MSTRG.75829"; transcript_id "MSTRG.75829.76"; exon_number "1";
chr17	StringTie	exon	28523961	28524092	1000	+	.	gene_id "MSTRG.75829"; transcript_id "MSTRG.75829.76"; exon_number "2";
chr17	StringTie	exon	28524503	28524967	1000	+	.	gene_id "MSTRG.75829"; transcript_id "MSTRG.75829.76"; exon_number "3";
chr17	StringTie	exon	28527251	28527361	1000	+	.	gene_id "MSTRG.75829"; transcript_id "MSTRG.75829.76"; exon_number "4";
chr17	StringTie	exon	28529094	28529224	1000	+	.	gene_id "MSTRG.75829"; transcript_id "MSTRG.75829.76"; exon_number "5";
chr17	StringTie	exon	28530749	28530845	1000	+	.	gene_id "MSTRG.75829"; transcript_id "MSTRG.75829.76"; exon_number "6";
chr17	StringTie	exon	28534331	28534538	1000	+	.	gene_id "MSTRG.75829"; transcript_id "MSTRG.75829.76"; exon_number "7";
chr17	StringTie	exon	28534953	28535198	1000	+	.	gene_id "MSTRG.75829"; transcript_id "MSTRG.75829.76"; exon_number "8";
chr17	StringTie	exon	28537117	28538977	1000	+	.	gene_id "MSTRG.75829"; transcript_id "MSTRG.75829.76"; exon_number "9";
chr17	StringTie	transcript	28513648	28538898	1000	+	.	gene_id "MSTRG.75829"; transcript_id "MSTRG.75829.77";
chr17	StringTie	exon	28513648	28513780	1000	+	.	gene_id "MSTRG.75829"; transcript_id "MSTRG.75829.77"; exon_number "1";
chr17	StringTie	exon	28518634	28518772	1000	+	.	gene_id "MSTRG.75829"; transcript_id "MSTRG.75829.77"; exon_number "2";
chr17	StringTie	exon	28523961	28524092	1000	+	.	gene_id "MSTRG.75829"; transcript_id "MSTRG.75829.77"; exon_number "3";
chr17	StringTie	exon	28524503	28524967	1000	+	.	gene_id "MSTRG.75829"; transcript_id "MSTRG.75829.77"; exon_number "4";
chr17	StringTie	exon	28527248	28527361	1000	+	.	gene_id "MSTRG.75829"; transcript_id "MSTRG.75829.77"; exon_number "5";
chr17	StringTie	exon	28529094	28529224	1000	+	.	gene_id "MSTRG.75829"; transcript_id "MSTRG.75829.77"; exon_number "6";
chr17	StringTie	exon	28530749	28530845	1000	+	.	gene_id "MSTRG.75829"; transcript_id "MSTRG.75829.77"; exon_number "7";
chr17	StringTie	exon	28534331	28534538	1000	+	.	gene_id "MSTRG.75829"; transcript_id "MSTRG.75829.77"; exon_number "8";
chr17	StringTie	exon	28534707	28535198	1000	+	.	gene_id "MSTRG.75829"; transcript_id "MSTRG.75829.77"; exon_number "9";
chr17	StringTie	exon	28537117	28538898	1000	+	.	gene_id "MSTRG.75829"; transcript_id "MSTRG.75829.77"; exon_number "10";
chr17	StringTie	transcript	28513659	28538967	1000	+	.	gene_id "MSTRG.75829"; transcript_id "MSTRG.75829.78";
chr17	StringTie	exon	28513659	28513780	1000	+	.	gene_id "MSTRG.75829"; transcript_id "MSTRG.75829.78"; exon_number "1";
chr17	StringTie	exon	28523961	28524092	1000	+	.	gene_id "MSTRG.75829"; transcript_id "MSTRG.75829.78"; exon_number "2";
chr17	StringTie	exon	28524503	28524967	1000	+	.	gene_id "MSTRG.75829"; transcript_id "MSTRG.75829.78"; exon_number "3";
chr17	StringTie	exon	28527251	28527361	1000	+	.	gene_id "MSTRG.75829"; transcript_id "MSTRG.75829.78"; exon_number "4";
chr17	StringTie	exon	28529104	28529224	1000	+	.	gene_id "MSTRG.75829"; transcript_id "MSTRG.75829.78"; exon_number "5";
chr17	StringTie	exon	28530749	28530845	1000	+	.	gene_id "MSTRG.75829"; transcript_id "MSTRG.75829.78"; exon_number "6";
chr17	StringTie	exon	28534331	28534538	1000	+	.	gene_id "MSTRG.75829"; transcript_id "MSTRG.75829.78"; exon_number "7";
chr17	StringTie	exon	28534707	28535198	1000	+	.	gene_id "MSTRG.75829"; transcript_id "MSTRG.75829.78"; exon_number "8";
chr17	StringTie	exon	28537117	28538967	1000	+	.	gene_id "MSTRG.75829"; transcript_id "MSTRG.75829.78"; exon_number "9";
chr17	StringTie	transcript	28513678	28538953	1000	+	.	gene_id "MSTRG.75829"; transcript_id "MSTRG.75829.79";
chr17	StringTie	exon	28513678	28513780	1000	+	.	gene_id "MSTRG.75829"; transcript_id "MSTRG.75829.79"; exon_number "1";
chr17	StringTie	exon	28523941	28524092	1000	+	.	gene_id "MSTRG.75829"; transcript_id "MSTRG.75829.79"; exon_number "2";
chr17	StringTie	exon	28524503	28524967	1000	+	.	gene_id "MSTRG.75829"; transcript_id "MSTRG.75829.79"; exon_number "3";
chr17	StringTie	exon	28527248	28527361	1000	+	.	gene_id "MSTRG.75829"; transcript_id "MSTRG.75829.79"; exon_number "4";
chr17	StringTie	exon	28529094	28529224	1000	+	.	gene_id "MSTRG.75829"; transcript_id "MSTRG.75829.79"; exon_number "5";
chr17	StringTie	exon	28530749	28530845	1000	+	.	gene_id "MSTRG.75829"; transcript_id "MSTRG.75829.79"; exon_number "6";
chr17	StringTie	exon	28534331	28534538	1000	+	.	gene_id "MSTRG.75829"; transcript_id "MSTRG.75829.79"; exon_number "7";
chr17	StringTie	exon	28534707	28535198	1000	+	.	gene_id "MSTRG.75829"; transcript_id "MSTRG.75829.79"; exon_number "8";
chr17	StringTie	exon	28537117	28538953	1000	+	.	gene_id "MSTRG.75829"; transcript_id "MSTRG.75829.79"; exon_number "9";
chr17	StringTie	transcript	28505824	28538900	1000	+	.	gene_id "MSTRG.75829"; transcript_id "MSTRG.75829.8";
chr17	StringTie	exon	28505824	28506443	1000	+	.	gene_id "MSTRG.75829"; transcript_id "MSTRG.75829.8"; exon_number "1";
chr17	StringTie	exon	28523941	28524092	1000	+	.	gene_id "MSTRG.75829"; transcript_id "MSTRG.75829.8"; exon_number "2";
chr17	StringTie	exon	28524503	28524967	1000	+	.	gene_id "MSTRG.75829"; transcript_id "MSTRG.75829.8"; exon_number "3";
chr17	StringTie	exon	28527251	28527361	1000	+	.	gene_id "MSTRG.75829"; transcript_id "MSTRG.75829.8"; exon_number "4";
chr17	StringTie	exon	28529104	28530845	1000	+	.	gene_id "MSTRG.75829"; transcript_id "MSTRG.75829.8"; exon_number "5";
chr17	StringTie	exon	28534331	28534538	1000	+	.	gene_id "MSTRG.75829"; transcript_id "MSTRG.75829.8"; exon_number "6";
chr17	StringTie	exon	28534953	28538900	1000	+	.	gene_id "MSTRG.75829"; transcript_id "MSTRG.75829.8"; exon_number "7";
chr17	StringTie	transcript	28513679	28538904	1000	+	.	gene_id "MSTRG.75829"; transcript_id "MSTRG.75829.80";
chr17	StringTie	exon	28513679	28513780	1000	+	.	gene_id "MSTRG.75829"; transcript_id "MSTRG.75829.80"; exon_number "1";
chr17	StringTie	exon	28523961	28524092	1000	+	.	gene_id "MSTRG.75829"; transcript_id "MSTRG.75829.80"; exon_number "2";
chr17	StringTie	exon	28524506	28524967	1000	+	.	gene_id "MSTRG.75829"; transcript_id "MSTRG.75829.80"; exon_number "3";
chr17	StringTie	exon	28527251	28527361	1000	+	.	gene_id "MSTRG.75829"; transcript_id "MSTRG.75829.80"; exon_number "4";
chr17	StringTie	exon	28529094	28529224	1000	+	.	gene_id "MSTRG.75829"; transcript_id "MSTRG.75829.80"; exon_number "5";
chr17	StringTie	exon	28530749	28530845	1000	+	.	gene_id "MSTRG.75829"; transcript_id "MSTRG.75829.80"; exon_number "6";
chr17	StringTie	exon	28534331	28534538	1000	+	.	gene_id "MSTRG.75829"; transcript_id "MSTRG.75829.80"; exon_number "7";
chr17	StringTie	exon	28534707	28535198	1000	+	.	gene_id "MSTRG.75829"; transcript_id "MSTRG.75829.80"; exon_number "8";
chr17	StringTie	exon	28537117	28538904	1000	+	.	gene_id "MSTRG.75829"; transcript_id "MSTRG.75829.80"; exon_number "9";
chr17	StringTie	transcript	28513681	28538900	1000	+	.	gene_id "MSTRG.75829"; transcript_id "MSTRG.75829.81";
chr17	StringTie	exon	28513681	28513780	1000	+	.	gene_id "MSTRG.75829"; transcript_id "MSTRG.75829.81"; exon_number "1";
chr17	StringTie	exon	28523961	28524092	1000	+	.	gene_id "MSTRG.75829"; transcript_id "MSTRG.75829.81"; exon_number "2";
chr17	StringTie	exon	28524503	28524967	1000	+	.	gene_id "MSTRG.75829"; transcript_id "MSTRG.75829.81"; exon_number "3";
chr17	StringTie	exon	28527251	28527361	1000	+	.	gene_id "MSTRG.75829"; transcript_id "MSTRG.75829.81"; exon_number "4";
chr17	StringTie	exon	28529094	28529224	1000	+	.	gene_id "MSTRG.75829"; transcript_id "MSTRG.75829.81"; exon_number "5";
chr17	StringTie	exon	28530749	28530845	1000	+	.	gene_id "MSTRG.75829"; transcript_id "MSTRG.75829.81"; exon_number "6";
chr17	StringTie	exon	28534331	28534538	1000	+	.	gene_id "MSTRG.75829"; transcript_id "MSTRG.75829.81"; exon_number "7";
chr17	StringTie	exon	28537117	28538900	1000	+	.	gene_id "MSTRG.75829"; transcript_id "MSTRG.75829.81"; exon_number "8";
chr17	StringTie	transcript	28513681	28539058	1000	+	.	gene_id "MSTRG.75829"; transcript_id "MSTRG.75829.82";
chr17	StringTie	exon	28513681	28513780	1000	+	.	gene_id "MSTRG.75829"; transcript_id "MSTRG.75829.82"; exon_number "1";
chr17	StringTie	exon	28527251	28527361	1000	+	.	gene_id "MSTRG.75829"; transcript_id "MSTRG.75829.82"; exon_number "2";
chr17	StringTie	exon	28529094	28529224	1000	+	.	gene_id "MSTRG.75829"; transcript_id "MSTRG.75829.82"; exon_number "3";
chr17	StringTie	exon	28530749	28530845	1000	+	.	gene_id "MSTRG.75829"; transcript_id "MSTRG.75829.82"; exon_number "4";
chr17	StringTie	exon	28534331	28534538	1000	+	.	gene_id "MSTRG.75829"; transcript_id "MSTRG.75829.82"; exon_number "5";
chr17	StringTie	exon	28534707	28535198	1000	+	.	gene_id "MSTRG.75829"; transcript_id "MSTRG.75829.82"; exon_number "6";
chr17	StringTie	exon	28537117	28539058	1000	+	.	gene_id "MSTRG.75829"; transcript_id "MSTRG.75829.82"; exon_number "7";
chr17	StringTie	transcript	28513681	28538904	1000	+	.	gene_id "MSTRG.75829"; transcript_id "MSTRG.75829.83";
chr17	StringTie	exon	28513681	28513780	1000	+	.	gene_id "MSTRG.75829"; transcript_id "MSTRG.75829.83"; exon_number "1";
chr17	StringTie	exon	28523961	28524092	1000	+	.	gene_id "MSTRG.75829"; transcript_id "MSTRG.75829.83"; exon_number "2";
chr17	StringTie	exon	28524503	28524967	1000	+	.	gene_id "MSTRG.75829"; transcript_id "MSTRG.75829.83"; exon_number "3";
chr17	StringTie	exon	28527248	28527361	1000	+	.	gene_id "MSTRG.75829"; transcript_id "MSTRG.75829.83"; exon_number "4";
chr17	StringTie	exon	28529094	28529224	1000	+	.	gene_id "MSTRG.75829"; transcript_id "MSTRG.75829.83"; exon_number "5";
chr17	StringTie	exon	28530749	28530845	1000	+	.	gene_id "MSTRG.75829"; transcript_id "MSTRG.75829.83"; exon_number "6";
chr17	StringTie	exon	28534331	28534538	1000	+	.	gene_id "MSTRG.75829"; transcript_id "MSTRG.75829.83"; exon_number "7";
chr17	StringTie	exon	28534953	28535198	1000	+	.	gene_id "MSTRG.75829"; transcript_id "MSTRG.75829.83"; exon_number "8";
chr17	StringTie	exon	28537117	28538904	1000	+	.	gene_id "MSTRG.75829"; transcript_id "MSTRG.75829.83"; exon_number "9";
chr17	StringTie	transcript	28513681	28538900	1000	+	.	gene_id "MSTRG.75829"; transcript_id "MSTRG.75829.84";
chr17	StringTie	exon	28513681	28513780	1000	+	.	gene_id "MSTRG.75829"; transcript_id "MSTRG.75829.84"; exon_number "1";
chr17	StringTie	exon	28523961	28524092	1000	+	.	gene_id "MSTRG.75829"; transcript_id "MSTRG.75829.84"; exon_number "2";
chr17	StringTie	exon	28524503	28524967	1000	+	.	gene_id "MSTRG.75829"; transcript_id "MSTRG.75829.84"; exon_number "3";
chr17	StringTie	exon	28527248	28527361	1000	+	.	gene_id "MSTRG.75829"; transcript_id "MSTRG.75829.84"; exon_number "4";
chr17	StringTie	exon	28529094	28529224	1000	+	.	gene_id "MSTRG.75829"; transcript_id "MSTRG.75829.84"; exon_number "5";
chr17	StringTie	exon	28530749	28530845	1000	+	.	gene_id "MSTRG.75829"; transcript_id "MSTRG.75829.84"; exon_number "6";
chr17	StringTie	exon	28534331	28534538	1000	+	.	gene_id "MSTRG.75829"; transcript_id "MSTRG.75829.84"; exon_number "7";
chr17	StringTie	exon	28534979	28535198	1000	+	.	gene_id "MSTRG.75829"; transcript_id "MSTRG.75829.84"; exon_number "8";
chr17	StringTie	exon	28537117	28538900	1000	+	.	gene_id "MSTRG.75829"; transcript_id "MSTRG.75829.84"; exon_number "9";
chr17	StringTie	transcript	28513681	28538900	1000	+	.	gene_id "MSTRG.75829"; transcript_id "MSTRG.75829.85";
chr17	StringTie	exon	28513681	28513780	1000	+	.	gene_id "MSTRG.75829"; transcript_id "MSTRG.75829.85"; exon_number "1";
chr17	StringTie	exon	28523961	28524092	1000	+	.	gene_id "MSTRG.75829"; transcript_id "MSTRG.75829.85"; exon_number "2";
chr17	StringTie	exon	28524503	28524967	1000	+	.	gene_id "MSTRG.75829"; transcript_id "MSTRG.75829.85"; exon_number "3";
chr17	StringTie	exon	28527248	28527361	1000	+	.	gene_id "MSTRG.75829"; transcript_id "MSTRG.75829.85"; exon_number "4";
chr17	StringTie	exon	28529104	28529224	1000	+	.	gene_id "MSTRG.75829"; transcript_id "MSTRG.75829.85"; exon_number "5";
chr17	StringTie	exon	28530749	28530845	1000	+	.	gene_id "MSTRG.75829"; transcript_id "MSTRG.75829.85"; exon_number "6";
chr17	StringTie	exon	28534331	28534538	1000	+	.	gene_id "MSTRG.75829"; transcript_id "MSTRG.75829.85"; exon_number "7";
chr17	StringTie	exon	28535039	28535198	1000	+	.	gene_id "MSTRG.75829"; transcript_id "MSTRG.75829.85"; exon_number "8";
chr17	StringTie	exon	28537117	28538900	1000	+	.	gene_id "MSTRG.75829"; transcript_id "MSTRG.75829.85"; exon_number "9";
```
