## Additional File 7 - TCGA transcript assembly for "Widespread 3’ UTR splicing regulates expression of oncogene transcripts in sequence-dependent and independent manners": all_tissues_agg-agg-agg.gtf (part 1842 of 2216)

```
chr17	StringTie	transcript	28513698	28538917	1000	+	.	gene_id "MSTRG.75829"; transcript_id "MSTRG.75829.86";
chr17	StringTie	exon	28513698	28513780	1000	+	.	gene_id "MSTRG.75829"; transcript_id "MSTRG.75829.86"; exon_number "1";
chr17	StringTie	exon	28523961	28524092	1000	+	.	gene_id "MSTRG.75829"; transcript_id "MSTRG.75829.86"; exon_number "2";
chr17	StringTie	exon	28524503	28524967	1000	+	.	gene_id "MSTRG.75829"; transcript_id "MSTRG.75829.86"; exon_number "3";
chr17	StringTie	exon	28527248	28527361	1000	+	.	gene_id "MSTRG.75829"; transcript_id "MSTRG.75829.86"; exon_number "4";
chr17	StringTie	exon	28529104	28529224	1000	+	.	gene_id "MSTRG.75829"; transcript_id "MSTRG.75829.86"; exon_number "5";
chr17	StringTie	exon	28530749	28530845	1000	+	.	gene_id "MSTRG.75829"; transcript_id "MSTRG.75829.86"; exon_number "6";
chr17	StringTie	exon	28534331	28534538	1000	+	.	gene_id "MSTRG.75829"; transcript_id "MSTRG.75829.86"; exon_number "7";
chr17	StringTie	exon	28534707	28535198	1000	+	.	gene_id "MSTRG.75829"; transcript_id "MSTRG.75829.86"; exon_number "8";
chr17	StringTie	exon	28537117	28538917	1000	+	.	gene_id "MSTRG.75829"; transcript_id "MSTRG.75829.86"; exon_number "9";
chr17	StringTie	transcript	28513714	28538897	1000	+	.	gene_id "MSTRG.75829"; transcript_id "MSTRG.75829.87";
chr17	StringTie	exon	28513714	28513780	1000	+	.	gene_id "MSTRG.75829"; transcript_id "MSTRG.75829.87"; exon_number "1";
chr17	StringTie	exon	28523961	28524092	1000	+	.	gene_id "MSTRG.75829"; transcript_id "MSTRG.75829.87"; exon_number "2";
chr17	StringTie	exon	28524506	28524967	1000	+	.	gene_id "MSTRG.75829"; transcript_id "MSTRG.75829.87"; exon_number "3";
chr17	StringTie	exon	28527248	28527361	1000	+	.	gene_id "MSTRG.75829"; transcript_id "MSTRG.75829.87"; exon_number "4";
chr17	StringTie	exon	28529094	28529224	1000	+	.	gene_id "MSTRG.75829"; transcript_id "MSTRG.75829.87"; exon_number "5";
chr17	StringTie	exon	28530749	28530845	1000	+	.	gene_id "MSTRG.75829"; transcript_id "MSTRG.75829.87"; exon_number "6";
chr17	StringTie	exon	28534331	28534538	1000	+	.	gene_id "MSTRG.75829"; transcript_id "MSTRG.75829.87"; exon_number "7";
chr17	StringTie	exon	28534710	28535198	1000	+	.	gene_id "MSTRG.75829"; transcript_id "MSTRG.75829.87"; exon_number "8";
chr17	StringTie	exon	28537117	28538897	1000	+	.	gene_id "MSTRG.75829"; transcript_id "MSTRG.75829.87"; exon_number "9";
chr17	StringTie	transcript	28513715	28529207	1000	+	.	gene_id "MSTRG.75829"; transcript_id "MSTRG.75829.88";
chr17	StringTie	exon	28513715	28513780	1000	+	.	gene_id "MSTRG.75829"; transcript_id "MSTRG.75829.88"; exon_number "1";
chr17	StringTie	exon	28523956	28524092	1000	+	.	gene_id "MSTRG.75829"; transcript_id "MSTRG.75829.88"; exon_number "2";
chr17	StringTie	exon	28524503	28524967	1000	+	.	gene_id "MSTRG.75829"; transcript_id "MSTRG.75829.88"; exon_number "3";
chr17	StringTie	exon	28527251	28527361	1000	+	.	gene_id "MSTRG.75829"; transcript_id "MSTRG.75829.88"; exon_number "4";
chr17	StringTie	exon	28529094	28529207	1000	+	.	gene_id "MSTRG.75829"; transcript_id "MSTRG.75829.88"; exon_number "5";
chr17	StringTie	transcript	28513737	28538897	1000	+	.	gene_id "MSTRG.75829"; transcript_id "MSTRG.75829.89";
chr17	StringTie	exon	28513737	28513780	1000	+	.	gene_id "MSTRG.75829"; transcript_id "MSTRG.75829.89"; exon_number "1";
chr17	StringTie	exon	28523961	28524092	1000	+	.	gene_id "MSTRG.75829"; transcript_id "MSTRG.75829.89"; exon_number "2";
chr17	StringTie	exon	28527251	28527361	1000	+	.	gene_id "MSTRG.75829"; transcript_id "MSTRG.75829.89"; exon_number "3";
chr17	StringTie	exon	28529094	28529224	1000	+	.	gene_id "MSTRG.75829"; transcript_id "MSTRG.75829.89"; exon_number "4";
chr17	StringTie	exon	28530749	28530845	1000	+	.	gene_id "MSTRG.75829"; transcript_id "MSTRG.75829.89"; exon_number "5";
chr17	StringTie	exon	28534331	28534538	1000	+	.	gene_id "MSTRG.75829"; transcript_id "MSTRG.75829.89"; exon_number "6";
chr17	StringTie	exon	28534707	28535198	1000	+	.	gene_id "MSTRG.75829"; transcript_id "MSTRG.75829.89"; exon_number "7";
chr17	StringTie	exon	28537117	28538897	1000	+	.	gene_id "MSTRG.75829"; transcript_id "MSTRG.75829.89"; exon_number "8";
chr17	StringTie	transcript	28505824	28538898	1000	+	.	gene_id "MSTRG.75829"; transcript_id "MSTRG.75829.9";
chr17	StringTie	exon	28505824	28506443	1000	+	.	gene_id "MSTRG.75829"; transcript_id "MSTRG.75829.9"; exon_number "1";
chr17	StringTie	exon	28523956	28524092	1000	+	.	gene_id "MSTRG.75829"; transcript_id "MSTRG.75829.9"; exon_number "2";
chr17	StringTie	exon	28524506	28524967	1000	+	.	gene_id "MSTRG.75829"; transcript_id "MSTRG.75829.9"; exon_number "3";
chr17	StringTie	exon	28527251	28527361	1000	+	.	gene_id "MSTRG.75829"; transcript_id "MSTRG.75829.9"; exon_number "4";
chr17	StringTie	exon	28529094	28529224	1000	+	.	gene_id "MSTRG.75829"; transcript_id "MSTRG.75829.9"; exon_number "5";
chr17	StringTie	exon	28530749	28530845	1000	+	.	gene_id "MSTRG.75829"; transcript_id "MSTRG.75829.9"; exon_number "6";
chr17	StringTie	exon	28534331	28534538	1000	+	.	gene_id "MSTRG.75829"; transcript_id "MSTRG.75829.9"; exon_number "7";
chr17	StringTie	exon	28534707	28535198	1000	+	.	gene_id "MSTRG.75829"; transcript_id "MSTRG.75829.9"; exon_number "8";
chr17	StringTie	exon	28537117	28538898	1000	+	.	gene_id "MSTRG.75829"; transcript_id "MSTRG.75829.9"; exon_number "9";
chr17	StringTie	transcript	28513738	28538900	1000	+	.	gene_id "MSTRG.75829"; transcript_id "MSTRG.75829.90";
chr17	StringTie	exon	28513738	28513780	1000	+	.	gene_id "MSTRG.75829"; transcript_id "MSTRG.75829.90"; exon_number "1";
chr17	StringTie	exon	28523961	28524092	1000	+	.	gene_id "MSTRG.75829"; transcript_id "MSTRG.75829.90"; exon_number "2";
chr17	StringTie	exon	28524506	28524967	1000	+	.	gene_id "MSTRG.75829"; transcript_id "MSTRG.75829.90"; exon_number "3";
chr17	StringTie	exon	28527248	28527361	1000	+	.	gene_id "MSTRG.75829"; transcript_id "MSTRG.75829.90"; exon_number "4";
chr17	StringTie	exon	28529094	28529224	1000	+	.	gene_id "MSTRG.75829"; transcript_id "MSTRG.75829.90"; exon_number "5";
chr17	StringTie	exon	28530749	28530845	1000	+	.	gene_id "MSTRG.75829"; transcript_id "MSTRG.75829.90"; exon_number "6";
chr17	StringTie	exon	28534331	28534538	1000	+	.	gene_id "MSTRG.75829"; transcript_id "MSTRG.75829.90"; exon_number "7";
chr17	StringTie	exon	28534953	28535198	1000	+	.	gene_id "MSTRG.75829"; transcript_id "MSTRG.75829.90"; exon_number "8";
chr17	StringTie	exon	28537117	28538900	1000	+	.	gene_id "MSTRG.75829"; transcript_id "MSTRG.75829.90"; exon_number "9";
chr17	StringTie	transcript	28513752	28538900	1000	+	.	gene_id "MSTRG.75829"; transcript_id "MSTRG.75829.91";
chr17	StringTie	exon	28513752	28513780	1000	+	.	gene_id "MSTRG.75829"; transcript_id "MSTRG.75829.91"; exon_number "1";
chr17	StringTie	exon	28524503	28524967	1000	+	.	gene_id "MSTRG.75829"; transcript_id "MSTRG.75829.91"; exon_number "2";
chr17	StringTie	exon	28527251	28527361	1000	+	.	gene_id "MSTRG.75829"; transcript_id "MSTRG.75829.91"; exon_number "3";
chr17	StringTie	exon	28529094	28529224	1000	+	.	gene_id "MSTRG.75829"; transcript_id "MSTRG.75829.91"; exon_number "4";
chr17	StringTie	exon	28530749	28530845	1000	+	.	gene_id "MSTRG.75829"; transcript_id "MSTRG.75829.91"; exon_number "5";
chr17	StringTie	exon	28534331	28534538	1000	+	.	gene_id "MSTRG.75829"; transcript_id "MSTRG.75829.91"; exon_number "6";
chr17	StringTie	exon	28534707	28535198	1000	+	.	gene_id "MSTRG.75829"; transcript_id "MSTRG.75829.91"; exon_number "7";
chr17	StringTie	exon	28537117	28538900	1000	+	.	gene_id "MSTRG.75829"; transcript_id "MSTRG.75829.91"; exon_number "8";
chr17	StringTie	transcript	28523571	28538883	1000	+	.	gene_id "MSTRG.75829"; transcript_id "MSTRG.75829.92";
chr17	StringTie	exon	28523571	28523648	1000	+	.	gene_id "MSTRG.75829"; transcript_id "MSTRG.75829.92"; exon_number "1";
chr17	StringTie	exon	28523961	28524092	1000	+	.	gene_id "MSTRG.75829"; transcript_id "MSTRG.75829.92"; exon_number "2";
chr17	StringTie	exon	28524503	28524967	1000	+	.	gene_id "MSTRG.75829"; transcript_id "MSTRG.75829.92"; exon_number "3";
chr17	StringTie	exon	28527248	28527361	1000	+	.	gene_id "MSTRG.75829"; transcript_id "MSTRG.75829.92"; exon_number "4";
chr17	StringTie	exon	28529094	28529224	1000	+	.	gene_id "MSTRG.75829"; transcript_id "MSTRG.75829.92"; exon_number "5";
chr17	StringTie	exon	28530749	28530845	1000	+	.	gene_id "MSTRG.75829"; transcript_id "MSTRG.75829.92"; exon_number "6";
chr17	StringTie	exon	28534331	28534538	1000	+	.	gene_id "MSTRG.75829"; transcript_id "MSTRG.75829.92"; exon_number "7";
chr17	StringTie	exon	28534707	28535198	1000	+	.	gene_id "MSTRG.75829"; transcript_id "MSTRG.75829.92"; exon_number "8";
chr17	StringTie	exon	28537117	28538883	1000	+	.	gene_id "MSTRG.75829"; transcript_id "MSTRG.75829.92"; exon_number "9";
chr17	StringTie	transcript	28523991	28538897	1000	+	.	gene_id "MSTRG.75829"; transcript_id "MSTRG.75829.94";
chr17	StringTie	exon	28523991	28524092	1000	+	.	gene_id "MSTRG.75829"; transcript_id "MSTRG.75829.94"; exon_number "1";
chr17	StringTie	exon	28527251	28527361	1000	+	.	gene_id "MSTRG.75829"; transcript_id "MSTRG.75829.94"; exon_number "2";
chr17	StringTie	exon	28529104	28529224	1000	+	.	gene_id "MSTRG.75829"; transcript_id "MSTRG.75829.94"; exon_number "3";
chr17	StringTie	exon	28530749	28530845	1000	+	.	gene_id "MSTRG.75829"; transcript_id "MSTRG.75829.94"; exon_number "4";
chr17	StringTie	exon	28534331	28534538	1000	+	.	gene_id "MSTRG.75829"; transcript_id "MSTRG.75829.94"; exon_number "5";
chr17	StringTie	exon	28534953	28535198	1000	+	.	gene_id "MSTRG.75829"; transcript_id "MSTRG.75829.94"; exon_number "6";
chr17	StringTie	exon	28537117	28538897	1000	+	.	gene_id "MSTRG.75829"; transcript_id "MSTRG.75829.94"; exon_number "7";
chr17	StringTie	transcript	28524422	28538960	1000	+	.	gene_id "MSTRG.75829"; transcript_id "MSTRG.75829.95";
chr17	StringTie	exon	28524422	28524967	1000	+	.	gene_id "MSTRG.75829"; transcript_id "MSTRG.75829.95"; exon_number "1";
chr17	StringTie	exon	28527248	28527361	1000	+	.	gene_id "MSTRG.75829"; transcript_id "MSTRG.75829.95"; exon_number "2";
chr17	StringTie	exon	28529094	28529224	1000	+	.	gene_id "MSTRG.75829"; transcript_id "MSTRG.75829.95"; exon_number "3";
chr17	StringTie	exon	28530749	28530845	1000	+	.	gene_id "MSTRG.75829"; transcript_id "MSTRG.75829.95"; exon_number "4";
chr17	StringTie	exon	28534331	28534538	1000	+	.	gene_id "MSTRG.75829"; transcript_id "MSTRG.75829.95"; exon_number "5";
chr17	StringTie	exon	28535071	28535198	1000	+	.	gene_id "MSTRG.75829"; transcript_id "MSTRG.75829.95"; exon_number "6";
chr17	StringTie	exon	28537117	28538960	1000	+	.	gene_id "MSTRG.75829"; transcript_id "MSTRG.75829.95"; exon_number "7";
chr17	StringTie	transcript	28525226	28539071	1000	+	.	gene_id "MSTRG.75829"; transcript_id "MSTRG.75829.96";
chr17	StringTie	exon	28525226	28525561	1000	+	.	gene_id "MSTRG.75829"; transcript_id "MSTRG.75829.96"; exon_number "1";
chr17	StringTie	exon	28527251	28527361	1000	+	.	gene_id "MSTRG.75829"; transcript_id "MSTRG.75829.96"; exon_number "2";
chr17	StringTie	exon	28529094	28529224	1000	+	.	gene_id "MSTRG.75829"; transcript_id "MSTRG.75829.96"; exon_number "3";
chr17	StringTie	exon	28530749	28530845	1000	+	.	gene_id "MSTRG.75829"; transcript_id "MSTRG.75829.96"; exon_number "4";
chr17	StringTie	exon	28534331	28534538	1000	+	.	gene_id "MSTRG.75829"; transcript_id "MSTRG.75829.96"; exon_number "5";
chr17	StringTie	exon	28534707	28535198	1000	+	.	gene_id "MSTRG.75829"; transcript_id "MSTRG.75829.96"; exon_number "6";
chr17	StringTie	exon	28537117	28539071	1000	+	.	gene_id "MSTRG.75829"; transcript_id "MSTRG.75829.96"; exon_number "7";
chr17	StringTie	transcript	28525306	28538969	1000	+	.	gene_id "MSTRG.75829"; transcript_id "MSTRG.75829.97";
chr17	StringTie	exon	28525306	28525561	1000	+	.	gene_id "MSTRG.75829"; transcript_id "MSTRG.75829.97"; exon_number "1";
chr17	StringTie	exon	28527248	28527361	1000	+	.	gene_id "MSTRG.75829"; transcript_id "MSTRG.75829.97"; exon_number "2";
chr17	StringTie	exon	28529094	28529224	1000	+	.	gene_id "MSTRG.75829"; transcript_id "MSTRG.75829.97"; exon_number "3";
chr17	StringTie	exon	28530749	28530845	1000	+	.	gene_id "MSTRG.75829"; transcript_id "MSTRG.75829.97"; exon_number "4";
chr17	StringTie	exon	28534331	28534538	1000	+	.	gene_id "MSTRG.75829"; transcript_id "MSTRG.75829.97"; exon_number "5";
chr17	StringTie	exon	28534953	28535198	1000	+	.	gene_id "MSTRG.75829"; transcript_id "MSTRG.75829.97"; exon_number "6";
chr17	StringTie	exon	28537117	28538969	1000	+	.	gene_id "MSTRG.75829"; transcript_id "MSTRG.75829.97"; exon_number "7";
chr17	StringTie	transcript	28525306	28538900	1000	+	.	gene_id "MSTRG.75829"; transcript_id "MSTRG.75829.98";
chr17	StringTie	exon	28525306	28525561	1000	+	.	gene_id "MSTRG.75829"; transcript_id "MSTRG.75829.98"; exon_number "1";
chr17	StringTie	exon	28526042	28526172	1000	+	.	gene_id "MSTRG.75829"; transcript_id "MSTRG.75829.98"; exon_number "2";
chr17	StringTie	exon	28527251	28527361	1000	+	.	gene_id "MSTRG.75829"; transcript_id "MSTRG.75829.98"; exon_number "3";
chr17	StringTie	exon	28529094	28529224	1000	+	.	gene_id "MSTRG.75829"; transcript_id "MSTRG.75829.98"; exon_number "4";
chr17	StringTie	exon	28530749	28530845	1000	+	.	gene_id "MSTRG.75829"; transcript_id "MSTRG.75829.98"; exon_number "5";
chr17	StringTie	exon	28534331	28534538	1000	+	.	gene_id "MSTRG.75829"; transcript_id "MSTRG.75829.98"; exon_number "6";
chr17	StringTie	exon	28537117	28538900	1000	+	.	gene_id "MSTRG.75829"; transcript_id "MSTRG.75829.98"; exon_number "7";
chr17	StringTie	transcript	28525363	28538898	1000	+	.	gene_id "MSTRG.75829"; transcript_id "MSTRG.75829.99";
chr17	StringTie	exon	28525363	28525561	1000	+	.	gene_id "MSTRG.75829"; transcript_id "MSTRG.75829.99"; exon_number "1";
chr17	StringTie	exon	28527251	28527361	1000	+	.	gene_id "MSTRG.75829"; transcript_id "MSTRG.75829.99"; exon_number "2";
chr17	StringTie	exon	28530749	28530845	1000	+	.	gene_id "MSTRG.75829"; transcript_id "MSTRG.75829.99"; exon_number "3";
chr17	StringTie	exon	28534331	28534538	1000	+	.	gene_id "MSTRG.75829"; transcript_id "MSTRG.75829.99"; exon_number "4";
chr17	StringTie	exon	28534953	28535198	1000	+	.	gene_id "MSTRG.75829"; transcript_id "MSTRG.75829.99"; exon_number "5";
chr17	StringTie	exon	28537117	28538898	1000	+	.	gene_id "MSTRG.75829"; transcript_id "MSTRG.75829.99"; exon_number "6";
chr1	StringTie	transcript	105340759	105374206	1000	+	.	gene_id "MSTRG.7583"; transcript_id "MSTRG.7583.1";
chr1	StringTie	exon	105340759	105341266	1000	+	.	gene_id "MSTRG.7583"; transcript_id "MSTRG.7583.1"; exon_number "1";
chr1	StringTie	exon	105365250	105365399	1000	+	.	gene_id "MSTRG.7583"; transcript_id "MSTRG.7583.1"; exon_number "2";
chr1	StringTie	exon	105370378	105374206	1000	+	.	gene_id "MSTRG.7583"; transcript_id "MSTRG.7583.1"; exon_number "3";
chr17	StringTie	transcript	28537195	28537816	1000	-	.	gene_id "MSTRG.75830"; transcript_id "MSTRG.75830.1";
chr17	StringTie	exon	28537195	28537345	1000	-	.	gene_id "MSTRG.75830"; transcript_id "MSTRG.75830.1"; exon_number "1";
chr17	StringTie	exon	28537616	28537816	1000	-	.	gene_id "MSTRG.75830"; transcript_id "MSTRG.75830.1"; exon_number "2";
chr17	StringTie	transcript	28544089	28544303	1000	.	.	gene_id "MSTRG.75831"; transcript_id "MSTRG.75831.1";
chr17	StringTie	exon	28544089	28544303	1000	.	.	gene_id "MSTRG.75831"; transcript_id "MSTRG.75831.1"; exon_number "1";
chr17	StringTie	transcript	28546711	28547958	1000	+	.	gene_id "MSTRG.75832"; transcript_id "MSTRG.75832.1";
chr17	StringTie	exon	28546711	28546766	1000	+	.	gene_id "MSTRG.75832"; transcript_id "MSTRG.75832.1"; exon_number "1";
chr17	StringTie	exon	28546982	28547131	1000	+	.	gene_id "MSTRG.75832"; transcript_id "MSTRG.75832.1"; exon_number "2";
chr17	StringTie	exon	28547824	28547958	1000	+	.	gene_id "MSTRG.75832"; transcript_id "MSTRG.75832.1"; exon_number "3";
chr17	StringTie	transcript	28546740	28547580	1000	+	.	gene_id "MSTRG.75832"; transcript_id "MSTRG.75832.2";
chr17	StringTie	exon	28546740	28547368	1000	+	.	gene_id "MSTRG.75832"; transcript_id "MSTRG.75832.2"; exon_number "1";
chr17	StringTie	exon	28547442	28547580	1000	+	.	gene_id "MSTRG.75832"; transcript_id "MSTRG.75832.2"; exon_number "2";
chr17	StringTie	transcript	28546817	28548092	1000	+	.	gene_id "MSTRG.75832"; transcript_id "MSTRG.75832.3";
chr17	StringTie	exon	28546817	28546916	1000	+	.	gene_id "MSTRG.75832"; transcript_id "MSTRG.75832.3"; exon_number "1";
chr17	StringTie	exon	28546982	28547392	1000	+	.	gene_id "MSTRG.75832"; transcript_id "MSTRG.75832.3"; exon_number "2";
chr17	StringTie	exon	28548019	28548092	1000	+	.	gene_id "MSTRG.75832"; transcript_id "MSTRG.75832.3"; exon_number "3";
chr17	StringTie	transcript	28546920	28547951	1000	+	.	gene_id "MSTRG.75832"; transcript_id "MSTRG.75832.4";
chr17	StringTie	exon	28546920	28547058	1000	+	.	gene_id "MSTRG.75832"; transcript_id "MSTRG.75832.4"; exon_number "1";
chr17	StringTie	exon	28547114	28547365	1000	+	.	gene_id "MSTRG.75832"; transcript_id "MSTRG.75832.4"; exon_number "2";
chr17	StringTie	exon	28547934	28547951	1000	+	.	gene_id "MSTRG.75832"; transcript_id "MSTRG.75832.4"; exon_number "3";
chr17	StringTie	transcript	28547032	28547362	1000	+	.	gene_id "MSTRG.75832"; transcript_id "MSTRG.75832.5";
chr17	StringTie	exon	28547032	28547242	1000	+	.	gene_id "MSTRG.75832"; transcript_id "MSTRG.75832.5"; exon_number "1";
chr17	StringTie	exon	28547316	28547362	1000	+	.	gene_id "MSTRG.75832"; transcript_id "MSTRG.75832.5"; exon_number "2";
chr17	StringTie	transcript	28547179	28547473	1000	+	.	gene_id "MSTRG.75832"; transcript_id "MSTRG.75832.6";
chr17	StringTie	exon	28547179	28547343	1000	+	.	gene_id "MSTRG.75832"; transcript_id "MSTRG.75832.6"; exon_number "1";
chr17	StringTie	exon	28547431	28547473	1000	+	.	gene_id "MSTRG.75832"; transcript_id "MSTRG.75832.6"; exon_number "2";
chr17	StringTie	transcript	28547385	28547971	1000	+	.	gene_id "MSTRG.75832"; transcript_id "MSTRG.75832.7";
chr17	StringTie	exon	28547385	28547420	1000	+	.	gene_id "MSTRG.75832"; transcript_id "MSTRG.75832.7"; exon_number "1";
chr17	StringTie	exon	28547695	28547971	1000	+	.	gene_id "MSTRG.75832"; transcript_id "MSTRG.75832.7"; exon_number "2";
chr17	StringTie	transcript	28553452	28554481	1000	+	.	gene_id "MSTRG.75833"; transcript_id "MSTRG.75833.1";
chr17	StringTie	exon	28553452	28553776	1000	+	.	gene_id "MSTRG.75833"; transcript_id "MSTRG.75833.1"; exon_number "1";
chr17	StringTie	exon	28553829	28554136	1000	+	.	gene_id "MSTRG.75833"; transcript_id "MSTRG.75833.1"; exon_number "2";
chr17	StringTie	exon	28554306	28554481	1000	+	.	gene_id "MSTRG.75833"; transcript_id "MSTRG.75833.1"; exon_number "3";
chr17	StringTie	transcript	28553635	28555062	1000	+	.	gene_id "MSTRG.75833"; transcript_id "MSTRG.75833.2";
chr17	StringTie	exon	28553635	28553850	1000	+	.	gene_id "MSTRG.75833"; transcript_id "MSTRG.75833.2"; exon_number "1";
chr17	StringTie	exon	28553952	28554194	1000	+	.	gene_id "MSTRG.75833"; transcript_id "MSTRG.75833.2"; exon_number "2";
chr17	StringTie	exon	28554237	28554385	1000	+	.	gene_id "MSTRG.75833"; transcript_id "MSTRG.75833.2"; exon_number "3";
chr17	StringTie	exon	28554902	28555062	1000	+	.	gene_id "MSTRG.75833"; transcript_id "MSTRG.75833.2"; exon_number "4";
chr17	StringTie	transcript	28553677	28555017	1000	+	.	gene_id "MSTRG.75833"; transcript_id "MSTRG.75833.3";
chr17	StringTie	exon	28553677	28554003	1000	+	.	gene_id "MSTRG.75833"; transcript_id "MSTRG.75833.3"; exon_number "1";
chr17	StringTie	exon	28554030	28554207	1000	+	.	gene_id "MSTRG.75833"; transcript_id "MSTRG.75833.3"; exon_number "2";
chr17	StringTie	exon	28554289	28554438	1000	+	.	gene_id "MSTRG.75833"; transcript_id "MSTRG.75833.3"; exon_number "3";
chr17	StringTie	exon	28554856	28555017	1000	+	.	gene_id "MSTRG.75833"; transcript_id "MSTRG.75833.3"; exon_number "4";
chr17	StringTie	transcript	28573117	28574243	1000	+	.	gene_id "MSTRG.75834"; transcript_id "ENST00000585189"; gene_name "RP11-192H23.5"; ref_gene_id "ENSG00000265168";
chr17	StringTie	exon	28573117	28573367	1000	+	.	gene_id "MSTRG.75834"; transcript_id "ENST00000585189"; exon_number "1"; gene_name "RP11-192H23.5"; ref_gene_id "ENSG00000265168";
chr17	StringTie	exon	28574197	28574243	1000	+	.	gene_id "MSTRG.75834"; transcript_id "ENST00000585189"; exon_number "2"; gene_name "RP11-192H23.5"; ref_gene_id "ENSG00000265168";
chr17	StringTie	transcript	28573115	28573619	1000	+	.	gene_id "MSTRG.75834"; transcript_id "MSTRG.75834.1";
chr17	StringTie	exon	28573115	28573367	1000	+	.	gene_id "MSTRG.75834"; transcript_id "MSTRG.75834.1"; exon_number "1";
chr17	StringTie	exon	28573423	28573619	1000	+	.	gene_id "MSTRG.75834"; transcript_id "MSTRG.75834.1"; exon_number "2";
chr17	StringTie	transcript	28573115	28573616	1000	+	.	gene_id "MSTRG.75834"; transcript_id "MSTRG.75834.2";
chr17	StringTie	exon	28573115	28573272	1000	+	.	gene_id "MSTRG.75834"; transcript_id "MSTRG.75834.2"; exon_number "1";
chr17	StringTie	exon	28573391	28573616	1000	+	.	gene_id "MSTRG.75834"; transcript_id "MSTRG.75834.2"; exon_number "2";
chr17	StringTie	transcript	28573115	28574856	1000	+	.	gene_id "MSTRG.75834"; transcript_id "MSTRG.75834.3";
chr17	StringTie	exon	28573115	28573449	1000	+	.	gene_id "MSTRG.75834"; transcript_id "MSTRG.75834.3"; exon_number "1";
chr17	StringTie	exon	28574107	28574131	1000	+	.	gene_id "MSTRG.75834"; transcript_id "MSTRG.75834.3"; exon_number "2";
chr17	StringTie	exon	28574197	28574856	1000	+	.	gene_id "MSTRG.75834"; transcript_id "MSTRG.75834.3"; exon_number "3";
chr17	StringTie	transcript	28598790	28617377	1000	+	.	gene_id "MSTRG.75835"; transcript_id "ENST00000414744"; gene_name "SPAG5-AS1"; ref_gene_id "ENSG00000227543";
chr17	StringTie	exon	28598790	28599839	1000	+	.	gene_id "MSTRG.75835"; transcript_id "ENST00000414744"; exon_number "1"; gene_name "SPAG5-AS1"; ref_gene_id "ENSG00000227543";
chr17	StringTie	exon	28616285	28617377	1000	+	.	gene_id "MSTRG.75835"; transcript_id "ENST00000414744"; exon_number "2"; gene_name "SPAG5-AS1"; ref_gene_id "ENSG00000227543";
chr17	StringTie	transcript	28611932	28617375	1000	+	.	gene_id "MSTRG.75835"; transcript_id "ENST00000424210"; gene_name "SPAG5-AS1"; ref_gene_id "ENSG00000227543";
chr17	StringTie	exon	28611932	28612104	1000	+	.	gene_id "MSTRG.75835"; transcript_id "ENST00000424210"; exon_number "1"; gene_name "SPAG5-AS1"; ref_gene_id "ENSG00000227543";
chr17	StringTie	exon	28612266	28612552	1000	+	.	gene_id "MSTRG.75835"; transcript_id "ENST00000424210"; exon_number "2"; gene_name "SPAG5-AS1"; ref_gene_id "ENSG00000227543";
chr17	StringTie	exon	28616285	28617375	1000	+	.	gene_id "MSTRG.75835"; transcript_id "ENST00000424210"; exon_number "3"; gene_name "SPAG5-AS1"; ref_gene_id "ENSG00000227543";
chr17	StringTie	transcript	28599156	28616526	1000	+	.	gene_id "MSTRG.75835"; transcript_id "ENST00000554154"; gene_name "SPAG5-AS1"; ref_gene_id "ENSG00000227543";
chr17	StringTie	exon	28599156	28599246	1000	+	.	gene_id "MSTRG.75835"; transcript_id "ENST00000554154"; exon_number "1"; gene_name "SPAG5-AS1"; ref_gene_id "ENSG00000227543";
chr17	StringTie	exon	28599698	28599855	1000	+	.	gene_id "MSTRG.75835"; transcript_id "ENST00000554154"; exon_number "2"; gene_name "SPAG5-AS1"; ref_gene_id "ENSG00000227543";
chr17	StringTie	exon	28616285	28616526	1000	+	.	gene_id "MSTRG.75835"; transcript_id "ENST00000554154"; exon_number "3"; gene_name "SPAG5-AS1"; ref_gene_id "ENSG00000227543";
chr17	StringTie	transcript	28599133	28606910	1000	+	.	gene_id "MSTRG.75835"; transcript_id "ENST00000556050"; gene_name "SPAG5-AS1"; ref_gene_id "ENSG00000227543";
chr17	StringTie	exon	28599133	28599246	1000	+	.	gene_id "MSTRG.75835"; transcript_id "ENST00000556050"; exon_number "1"; gene_name "SPAG5-AS1"; ref_gene_id "ENSG00000227543";
chr17	StringTie	exon	28599698	28599839	1000	+	.	gene_id "MSTRG.75835"; transcript_id "ENST00000556050"; exon_number "2"; gene_name "SPAG5-AS1"; ref_gene_id "ENSG00000227543";
chr17	StringTie	exon	28606296	28606910	1000	+	.	gene_id "MSTRG.75835"; transcript_id "ENST00000556050"; exon_number "3"; gene_name "SPAG5-AS1"; ref_gene_id "ENSG00000227543";
chr17	StringTie	transcript	28615684	28617372	1000	+	.	gene_id "MSTRG.75835"; transcript_id "ENST00000584675"; gene_name "SPAG5-AS1"; ref_gene_id "ENSG00000227543";
chr17	StringTie	exon	28615684	28617372	1000	+	.	gene_id "MSTRG.75835"; transcript_id "ENST00000584675"; exon_number "1"; gene_name "SPAG5-AS1"; ref_gene_id "ENSG00000227543";
chr17	StringTie	transcript	28584172	28618201	1000	+	.	gene_id "MSTRG.75835"; transcript_id "MSTRG.75835.1";
chr17	StringTie	exon	28584172	28584359	1000	+	.	gene_id "MSTRG.75835"; transcript_id "MSTRG.75835.1"; exon_number "1";
chr17	StringTie	exon	28585811	28586005	1000	+	.	gene_id "MSTRG.75835"; transcript_id "MSTRG.75835.1"; exon_number "2";
chr17	StringTie	exon	28588329	28588499	1000	+	.	gene_id "MSTRG.75835"; transcript_id "MSTRG.75835.1"; exon_number "3";
chr17	StringTie	exon	28598354	28599839	1000	+	.	gene_id "MSTRG.75835"; transcript_id "MSTRG.75835.1"; exon_number "4";
chr17	StringTie	exon	28616285	28618201	1000	+	.	gene_id "MSTRG.75835"; transcript_id "MSTRG.75835.1"; exon_number "5";
chr17	StringTie	transcript	28598555	28617690	1000	+	.	gene_id "MSTRG.75835"; transcript_id "MSTRG.75835.2";
chr17	StringTie	exon	28598555	28598597	1000	+	.	gene_id "MSTRG.75835"; transcript_id "MSTRG.75835.2"; exon_number "1";
chr17	StringTie	exon	28599698	28599855	1000	+	.	gene_id "MSTRG.75835"; transcript_id "MSTRG.75835.2"; exon_number "2";
chr17	StringTie	exon	28616285	28617690	1000	+	.	gene_id "MSTRG.75835"; transcript_id "MSTRG.75835.2"; exon_number "3";
chr17	StringTie	transcript	28598555	28617883	1000	+	.	gene_id "MSTRG.75835"; transcript_id "MSTRG.75835.3";
chr17	StringTie	exon	28598555	28598597	1000	+	.	gene_id "MSTRG.75835"; transcript_id "MSTRG.75835.3"; exon_number "1";
chr17	StringTie	exon	28599698	28599839	1000	+	.	gene_id "MSTRG.75835"; transcript_id "MSTRG.75835.3"; exon_number "2";
chr17	StringTie	exon	28606296	28606460	1000	+	.	gene_id "MSTRG.75835"; transcript_id "MSTRG.75835.3"; exon_number "3";
chr17	StringTie	exon	28616285	28617883	1000	+	.	gene_id "MSTRG.75835"; transcript_id "MSTRG.75835.3"; exon_number "4";
chr17	StringTie	transcript	28599133	28617440	1000	+	.	gene_id "MSTRG.75835"; transcript_id "MSTRG.75835.5";
chr17	StringTie	exon	28599133	28599246	1000	+	.	gene_id "MSTRG.75835"; transcript_id "MSTRG.75835.5"; exon_number "1";
chr17	StringTie	exon	28599698	28599839	1000	+	.	gene_id "MSTRG.75835"; transcript_id "MSTRG.75835.5"; exon_number "2";
chr17	StringTie	exon	28606296	28606460	1000	+	.	gene_id "MSTRG.75835"; transcript_id "MSTRG.75835.5"; exon_number "3";
chr17	StringTie	exon	28616364	28617440	1000	+	.	gene_id "MSTRG.75835"; transcript_id "MSTRG.75835.5"; exon_number "4";
chr17	StringTie	transcript	28611867	28618071	1000	+	.	gene_id "MSTRG.75835"; transcript_id "MSTRG.75835.8";
chr17	StringTie	exon	28611867	28612552	1000	+	.	gene_id "MSTRG.75835"; transcript_id "MSTRG.75835.8"; exon_number "1";
chr17	StringTie	exon	28616285	28618071	1000	+	.	gene_id "MSTRG.75835"; transcript_id "MSTRG.75835.8"; exon_number "2";
chr17	StringTie	transcript	28607963	28609730	1000	+	.	gene_id "MSTRG.75836"; transcript_id "ENST00000579019"; gene_name "RP11-192H23.6"; ref_gene_id "ENSG00000265287";
chr17	StringTie	exon	28607963	28608547	1000	+	.	gene_id "MSTRG.75836"; transcript_id "ENST00000579019"; exon_number "1"; gene_name "RP11-192H23.6"; ref_gene_id "ENSG00000265287";
chr17	StringTie	exon	28609233	28609730	1000	+	.	gene_id "MSTRG.75836"; transcript_id "ENST00000579019"; exon_number "2"; gene_name "RP11-192H23.6"; ref_gene_id "ENSG00000265287";
chr17	StringTie	transcript	28633247	28635950	1000	+	.	gene_id "MSTRG.75837"; transcript_id "ENST00000577814"; gene_name "RP11-192H23.7"; ref_gene_id "ENSG00000264044";
chr17	StringTie	exon	28633247	28633435	1000	+	.	gene_id "MSTRG.75837"; transcript_id "ENST00000577814"; exon_number "1"; gene_name "RP11-192H23.7"; ref_gene_id "ENSG00000264044";
chr17	StringTie	exon	28633819	28634060	1000	+	.	gene_id "MSTRG.75837"; transcript_id "ENST00000577814"; exon_number "2"; gene_name "RP11-192H23.7"; ref_gene_id "ENSG00000264044";
chr17	StringTie	exon	28635066	28635950	1000	+	.	gene_id "MSTRG.75837"; transcript_id "ENST00000577814"; exon_number "3"; gene_name "RP11-192H23.7"; ref_gene_id "ENSG00000264044";
chr17	StringTie	transcript	28633206	28634740	1000	+	.	gene_id "MSTRG.75837"; transcript_id "ENST00000583787"; gene_name "RP11-192H23.7"; ref_gene_id "ENSG00000264044";
chr17	StringTie	exon	28633206	28633435	1000	+	.	gene_id "MSTRG.75837"; transcript_id "ENST00000583787"; exon_number "1"; gene_name "RP11-192H23.7"; ref_gene_id "ENSG00000264044";
chr17	StringTie	exon	28633897	28634060	1000	+	.	gene_id "MSTRG.75837"; transcript_id "ENST00000583787"; exon_number "2"; gene_name "RP11-192H23.7"; ref_gene_id "ENSG00000264044";
chr17	StringTie	exon	28634583	28634740	1000	+	.	gene_id "MSTRG.75837"; transcript_id "ENST00000583787"; exon_number "3"; gene_name "RP11-192H23.7"; ref_gene_id "ENSG00000264044";
chr17	StringTie	transcript	28645469	28645809	1000	+	.	gene_id "MSTRG.75838"; transcript_id "MSTRG.75838.1";
chr17	StringTie	exon	28645469	28645612	1000	+	.	gene_id "MSTRG.75838"; transcript_id "MSTRG.75838.1"; exon_number "1";
chr17	StringTie	exon	28645693	28645809	1000	+	.	gene_id "MSTRG.75838"; transcript_id "MSTRG.75838.1"; exon_number "2";
chr17	StringTie	transcript	28645469	28645809	1000	+	.	gene_id "MSTRG.75838"; transcript_id "MSTRG.75838.2";
chr17	StringTie	exon	28645469	28645612	1000	+	.	gene_id "MSTRG.75838"; transcript_id "MSTRG.75838.2"; exon_number "1";
chr17	StringTie	exon	28645698	28645809	1000	+	.	gene_id "MSTRG.75838"; transcript_id "MSTRG.75838.2"; exon_number "2";
chr17	StringTie	transcript	28646651	28648222	1000	-	.	gene_id "MSTRG.75839"; transcript_id "MSTRG.75839.1";
chr17	StringTie	exon	28646651	28647079	1000	-	.	gene_id "MSTRG.75839"; transcript_id "MSTRG.75839.1"; exon_number "1";
chr17	StringTie	exon	28648078	28648222	1000	-	.	gene_id "MSTRG.75839"; transcript_id "MSTRG.75839.1"; exon_number "2";
chr1	StringTie	transcript	105369760	105370039	1000	.	.	gene_id "MSTRG.7584"; transcript_id "MSTRG.7584.1";
chr1	StringTie	exon	105369760	105370039	1000	.	.	gene_id "MSTRG.7584"; transcript_id "MSTRG.7584.1"; exon_number "1";
chr17	StringTie	transcript	28648596	28649531	1000	+	.	gene_id "MSTRG.75840"; transcript_id "MSTRG.75840.1";
chr17	StringTie	exon	28648596	28648765	1000	+	.	gene_id "MSTRG.75840"; transcript_id "MSTRG.75840.1"; exon_number "1";
chr17	StringTie	exon	28648829	28649003	1000	+	.	gene_id "MSTRG.75840"; transcript_id "MSTRG.75840.1"; exon_number "2";
chr17	StringTie	exon	28649120	28649531	1000	+	.	gene_id "MSTRG.75840"; transcript_id "MSTRG.75840.1"; exon_number "3";
chr17	StringTie	transcript	28648614	28649228	1000	+	.	gene_id "MSTRG.75840"; transcript_id "MSTRG.75840.2";
chr17	StringTie	exon	28648614	28648797	1000	+	.	gene_id "MSTRG.75840"; transcript_id "MSTRG.75840.2"; exon_number "1";
chr17	StringTie	exon	28649206	28649228	1000	+	.	gene_id "MSTRG.75840"; transcript_id "MSTRG.75840.2"; exon_number "2";
chr17	StringTie	transcript	28648794	28649183	1000	+	.	gene_id "MSTRG.75840"; transcript_id "MSTRG.75840.3";
chr17	StringTie	exon	28648794	28648891	1000	+	.	gene_id "MSTRG.75840"; transcript_id "MSTRG.75840.3"; exon_number "1";
chr17	StringTie	exon	28648928	28649183	1000	+	.	gene_id "MSTRG.75840"; transcript_id "MSTRG.75840.3"; exon_number "2";
chr17	StringTie	transcript	28655557	28655983	1000	+	.	gene_id "MSTRG.75841"; transcript_id "ENST00000494679"; gene_name "RPS12P28"; ref_gene_id "ENSG00000240494";
chr17	StringTie	exon	28655557	28655983	1000	+	.	gene_id "MSTRG.75841"; transcript_id "ENST00000494679"; exon_number "1"; gene_name "RPS12P28"; ref_gene_id "ENSG00000240494";
chr17	StringTie	transcript	28662091	28702684	1000	+	.	gene_id "MSTRG.75842"; transcript_id "ENST00000314616"; gene_name "SUPT6H"; ref_gene_id "ENSG00000109111";
chr17	StringTie	exon	28662091	28662342	1000	+	.	gene_id "MSTRG.75842"; transcript_id "ENST00000314616"; exon_number "1"; gene_name "SUPT6H"; ref_gene_id "ENSG00000109111";
chr17	StringTie	exon	28673371	28673510	1000	+	.	gene_id "MSTRG.75842"; transcript_id "ENST00000314616"; exon_number "2"; gene_name "SUPT6H"; ref_gene_id "ENSG00000109111";
chr17	StringTie	exon	28674283	28674441	1000	+	.	gene_id "MSTRG.75842"; transcript_id "ENST00000314616"; exon_number "3"; gene_name "SUPT6H"; ref_gene_id "ENSG00000109111";
chr17	StringTie	exon	28674537	28674613	1000	+	.	gene_id "MSTRG.75842"; transcript_id "ENST00000314616"; exon_number "4"; gene_name "SUPT6H"; ref_gene_id "ENSG00000109111";
chr17	StringTie	exon	28674970	28675162	1000	+	.	gene_id "MSTRG.75842"; transcript_id "ENST00000314616"; exon_number "5"; gene_name "SUPT6H"; ref_gene_id "ENSG00000109111";
chr17	StringTie	exon	28675401	28675485	1000	+	.	gene_id "MSTRG.75842"; transcript_id "ENST00000314616"; exon_number "6"; gene_name "SUPT6H"; ref_gene_id "ENSG00000109111";
chr17	StringTie	exon	28676157	28676430	1000	+	.	gene_id "MSTRG.75842"; transcript_id "ENST00000314616"; exon_number "7"; gene_name "SUPT6H"; ref_gene_id "ENSG00000109111";
chr17	StringTie	exon	28677715	28677816	1000	+	.	gene_id "MSTRG.75842"; transcript_id "ENST00000314616"; exon_number "8"; gene_name "SUPT6H"; ref_gene_id "ENSG00000109111";
chr17	StringTie	exon	28678076	28678192	1000	+	.	gene_id "MSTRG.75842"; transcript_id "ENST00000314616"; exon_number "9"; gene_name "SUPT6H"; ref_gene_id "ENSG00000109111";
chr17	StringTie	exon	28678545	28678634	1000	+	.	gene_id "MSTRG.75842"; transcript_id "ENST00000314616"; exon_number "10"; gene_name "SUPT6H"; ref_gene_id "ENSG00000109111";
chr17	StringTie	exon	28678821	28678963	1000	+	.	gene_id "MSTRG.75842"; transcript_id "ENST00000314616"; exon_number "11"; gene_name "SUPT6H"; ref_gene_id "ENSG00000109111";
chr17	StringTie	exon	28681256	28681404	1000	+	.	gene_id "MSTRG.75842"; transcript_id "ENST00000314616"; exon_number "12"; gene_name "SUPT6H"; ref_gene_id "ENSG00000109111";
chr17	StringTie	exon	28681882	28681980	1000	+	.	gene_id "MSTRG.75842"; transcript_id "ENST00000314616"; exon_number "13"; gene_name "SUPT6H"; ref_gene_id "ENSG00000109111";
chr17	StringTie	exon	28682727	28682856	1000	+	.	gene_id "MSTRG.75842"; transcript_id "ENST00000314616"; exon_number "14"; gene_name "SUPT6H"; ref_gene_id "ENSG00000109111";
chr17	StringTie	exon	28682942	28683092	1000	+	.	gene_id "MSTRG.75842"; transcript_id "ENST00000314616"; exon_number "15"; gene_name "SUPT6H"; ref_gene_id "ENSG00000109111";
chr17	StringTie	exon	28683268	28683422	1000	+	.	gene_id "MSTRG.75842"; transcript_id "ENST00000314616"; exon_number "16"; gene_name "SUPT6H"; ref_gene_id "ENSG00000109111";
chr17	StringTie	exon	28683621	28683816	1000	+	.	gene_id "MSTRG.75842"; transcript_id "ENST00000314616"; exon_number "17"; gene_name "SUPT6H"; ref_gene_id "ENSG00000109111";
chr17	StringTie	exon	28684586	28684725	1000	+	.	gene_id "MSTRG.75842"; transcript_id "ENST00000314616"; exon_number "18"; gene_name "SUPT6H"; ref_gene_id "ENSG00000109111";
chr17	StringTie	exon	28684844	28684961	1000	+	.	gene_id "MSTRG.75842"; transcript_id "ENST00000314616"; exon_number "19"; gene_name "SUPT6H"; ref_gene_id "ENSG00000109111";
chr17	StringTie	exon	28686339	28686415	1000	+	.	gene_id "MSTRG.75842"; transcript_id "ENST00000314616"; exon_number "20"; gene_name "SUPT6H"; ref_gene_id "ENSG00000109111";
chr17	StringTie	exon	28686654	28686789	1000	+	.	gene_id "MSTRG.75842"; transcript_id "ENST00000314616"; exon_number "21"; gene_name "SUPT6H"; ref_gene_id "ENSG00000109111";
chr17	StringTie	exon	28687088	28687225	1000	+	.	gene_id "MSTRG.75842"; transcript_id "ENST00000314616"; exon_number "22"; gene_name "SUPT6H"; ref_gene_id "ENSG00000109111";
chr17	StringTie	exon	28687304	28687471	1000	+	.	gene_id "MSTRG.75842"; transcript_id "ENST00000314616"; exon_number "23"; gene_name "SUPT6H"; ref_gene_id "ENSG00000109111";
chr17	StringTie	exon	28688091	28688218	1000	+	.	gene_id "MSTRG.75842"; transcript_id "ENST00000314616"; exon_number "24"; gene_name "SUPT6H"; ref_gene_id "ENSG00000109111";
chr17	StringTie	exon	28689354	28689561	1000	+	.	gene_id "MSTRG.75842"; transcript_id "ENST00000314616"; exon_number "25"; gene_name "SUPT6H"; ref_gene_id "ENSG00000109111";
chr17	StringTie	exon	28690082	28690229	1000	+	.	gene_id "MSTRG.75842"; transcript_id "ENST00000314616"; exon_number "26"; gene_name "SUPT6H"; ref_gene_id "ENSG00000109111";
chr17	StringTie	exon	28690921	28691063	1000	+	.	gene_id "MSTRG.75842"; transcript_id "ENST00000314616"; exon_number "27"; gene_name "SUPT6H"; ref_gene_id "ENSG00000109111";
chr17	StringTie	exon	28693696	28693836	1000	+	.	gene_id "MSTRG.75842"; transcript_id "ENST00000314616"; exon_number "28"; gene_name "SUPT6H"; ref_gene_id "ENSG00000109111";
chr17	StringTie	exon	28695352	28695547	1000	+	.	gene_id "MSTRG.75842"; transcript_id "ENST00000314616"; exon_number "29"; gene_name "SUPT6H"; ref_gene_id "ENSG00000109111";
chr17	StringTie	exon	28696844	28697082	1000	+	.	gene_id "MSTRG.75842"; transcript_id "ENST00000314616"; exon_number "30"; gene_name "SUPT6H"; ref_gene_id "ENSG00000109111";
chr17	StringTie	exon	28697620	28697733	1000	+	.	gene_id "MSTRG.75842"; transcript_id "ENST00000314616"; exon_number "31"; gene_name "SUPT6H"; ref_gene_id "ENSG00000109111";
chr17	StringTie	exon	28697906	28698030	1000	+	.	gene_id "MSTRG.75842"; transcript_id "ENST00000314616"; exon_number "32"; gene_name "SUPT6H"; ref_gene_id "ENSG00000109111";
chr17	StringTie	exon	28699781	28699893	1000	+	.	gene_id "MSTRG.75842"; transcript_id "ENST00000314616"; exon_number "33"; gene_name "SUPT6H"; ref_gene_id "ENSG00000109111";
chr17	StringTie	exon	28700173	28700250	1000	+	.	gene_id "MSTRG.75842"; transcript_id "ENST00000314616"; exon_number "34"; gene_name "SUPT6H"; ref_gene_id "ENSG00000109111";
chr17	StringTie	exon	28700346	28700512	1000	+	.	gene_id "MSTRG.75842"; transcript_id "ENST00000314616"; exon_number "35"; gene_name "SUPT6H"; ref_gene_id "ENSG00000109111";
chr17	StringTie	exon	28700941	28701128	1000	+	.	gene_id "MSTRG.75842"; transcript_id "ENST00000314616"; exon_number "36"; gene_name "SUPT6H"; ref_gene_id "ENSG00000109111";
chr17	StringTie	exon	28701439	28702684	1000	+	.	gene_id "MSTRG.75842"; transcript_id "ENST00000314616"; exon_number "37"; gene_name "SUPT6H"; ref_gene_id "ENSG00000109111";
chr17	StringTie	transcript	28662198	28701735	1000	+	.	gene_id "MSTRG.75842"; transcript_id "ENST00000347486"; gene_name "SUPT6H"; ref_gene_id "ENSG00000109111";
chr17	StringTie	exon	28662198	28662342	1000	+	.	gene_id "MSTRG.75842"; transcript_id "ENST00000347486"; exon_number "1"; gene_name "SUPT6H"; ref_gene_id "ENSG00000109111";
chr17	StringTie	exon	28672757	28672858	1000	+	.	gene_id "MSTRG.75842"; transcript_id "ENST00000347486"; exon_number "2"; gene_name "SUPT6H"; ref_gene_id "ENSG00000109111";
chr17	StringTie	exon	28673371	28673510	1000	+	.	gene_id "MSTRG.75842"; transcript_id "ENST00000347486"; exon_number "3"; gene_name "SUPT6H"; ref_gene_id "ENSG00000109111";
chr17	StringTie	exon	28674283	28674441	1000	+	.	gene_id "MSTRG.75842"; transcript_id "ENST00000347486"; exon_number "4"; gene_name "SUPT6H"; ref_gene_id "ENSG00000109111";
chr17	StringTie	exon	28674537	28674613	1000	+	.	gene_id "MSTRG.75842"; transcript_id "ENST00000347486"; exon_number "5"; gene_name "SUPT6H"; ref_gene_id "ENSG00000109111";
chr17	StringTie	exon	28674970	28675162	1000	+	.	gene_id "MSTRG.75842"; transcript_id "ENST00000347486"; exon_number "6"; gene_name "SUPT6H"; ref_gene_id "ENSG00000109111";
chr17	StringTie	exon	28675401	28675485	1000	+	.	gene_id "MSTRG.75842"; transcript_id "ENST00000347486"; exon_number "7"; gene_name "SUPT6H"; ref_gene_id "ENSG00000109111";
chr17	StringTie	exon	28676157	28676430	1000	+	.	gene_id "MSTRG.75842"; transcript_id "ENST00000347486"; exon_number "8"; gene_name "SUPT6H"; ref_gene_id "ENSG00000109111";
chr17	StringTie	exon	28677715	28677816	1000	+	.	gene_id "MSTRG.75842"; transcript_id "ENST00000347486"; exon_number "9"; gene_name "SUPT6H"; ref_gene_id "ENSG00000109111";
chr17	StringTie	exon	28678076	28678192	1000	+	.	gene_id "MSTRG.75842"; transcript_id "ENST00000347486"; exon_number "10"; gene_name "SUPT6H"; ref_gene_id "ENSG00000109111";
chr17	StringTie	exon	28678545	28678634	1000	+	.	gene_id "MSTRG.75842"; transcript_id "ENST00000347486"; exon_number "11"; gene_name "SUPT6H"; ref_gene_id "ENSG00000109111";
chr17	StringTie	exon	28678821	28678963	1000	+	.	gene_id "MSTRG.75842"; transcript_id "ENST00000347486"; exon_number "12"; gene_name "SUPT6H"; ref_gene_id "ENSG00000109111";
chr17	StringTie	exon	28681256	28681404	1000	+	.	gene_id "MSTRG.75842"; transcript_id "ENST00000347486"; exon_number "13"; gene_name "SUPT6H"; ref_gene_id "ENSG00000109111";
chr17	StringTie	exon	28681882	28681980	1000	+	.	gene_id "MSTRG.75842"; transcript_id "ENST00000347486"; exon_number "14"; gene_name "SUPT6H"; ref_gene_id "ENSG00000109111";
chr17	StringTie	exon	28682727	28682856	1000	+	.	gene_id "MSTRG.75842"; transcript_id "ENST00000347486"; exon_number "15"; gene_name "SUPT6H"; ref_gene_id "ENSG00000109111";
chr17	StringTie	exon	28682942	28683092	1000	+	.	gene_id "MSTRG.75842"; transcript_id "ENST00000347486"; exon_number "16"; gene_name "SUPT6H"; ref_gene_id "ENSG00000109111";
chr17	StringTie	exon	28683268	28683422	1000	+	.	gene_id "MSTRG.75842"; transcript_id "ENST00000347486"; exon_number "17"; gene_name "SUPT6H"; ref_gene_id "ENSG00000109111";
chr17	StringTie	exon	28683621	28683816	1000	+	.	gene_id "MSTRG.75842"; transcript_id "ENST00000347486"; exon_number "18"; gene_name "SUPT6H"; ref_gene_id "ENSG00000109111";
chr17	StringTie	exon	28684586	28684725	1000	+	.	gene_id "MSTRG.75842"; transcript_id "ENST00000347486"; exon_number "19"; gene_name "SUPT6H"; ref_gene_id "ENSG00000109111";
chr17	StringTie	exon	28684844	28684961	1000	+	.	gene_id "MSTRG.75842"; transcript_id "ENST00000347486"; exon_number "20"; gene_name "SUPT6H"; ref_gene_id "ENSG00000109111";
chr17	StringTie	exon	28686339	28686415	1000	+	.	gene_id "MSTRG.75842"; transcript_id "ENST00000347486"; exon_number "21"; gene_name "SUPT6H"; ref_gene_id "ENSG00000109111";
chr17	StringTie	exon	28686654	28686789	1000	+	.	gene_id "MSTRG.75842"; transcript_id "ENST00000347486"; exon_number "22"; gene_name "SUPT6H"; ref_gene_id "ENSG00000109111";
chr17	StringTie	exon	28687088	28687225	1000	+	.	gene_id "MSTRG.75842"; transcript_id "ENST00000347486"; exon_number "23"; gene_name "SUPT6H"; ref_gene_id "ENSG00000109111";
chr17	StringTie	exon	28687304	28687471	1000	+	.	gene_id "MSTRG.75842"; transcript_id "ENST00000347486"; exon_number "24"; gene_name "SUPT6H"; ref_gene_id "ENSG00000109111";
chr17	StringTie	exon	28688091	28688218	1000	+	.	gene_id "MSTRG.75842"; transcript_id "ENST00000347486"; exon_number "25"; gene_name "SUPT6H"; ref_gene_id "ENSG00000109111";
chr17	StringTie	exon	28689354	28689561	1000	+	.	gene_id "MSTRG.75842"; transcript_id "ENST00000347486"; exon_number "26"; gene_name "SUPT6H"; ref_gene_id "ENSG00000109111";
chr17	StringTie	exon	28690082	28690229	1000	+	.	gene_id "MSTRG.75842"; transcript_id "ENST00000347486"; exon_number "27"; gene_name "SUPT6H"; ref_gene_id "ENSG00000109111";
chr17	StringTie	exon	28690921	28691063	1000	+	.	gene_id "MSTRG.75842"; transcript_id "ENST00000347486"; exon_number "28"; gene_name "SUPT6H"; ref_gene_id "ENSG00000109111";
chr17	StringTie	exon	28693696	28693836	1000	+	.	gene_id "MSTRG.75842"; transcript_id "ENST00000347486"; exon_number "29"; gene_name "SUPT6H"; ref_gene_id "ENSG00000109111";
chr17	StringTie	exon	28695352	28695547	1000	+	.	gene_id "MSTRG.75842"; transcript_id "ENST00000347486"; exon_number "30"; gene_name "SUPT6H"; ref_gene_id "ENSG00000109111";
chr17	StringTie	exon	28696844	28697082	1000	+	.	gene_id "MSTRG.75842"; transcript_id "ENST00000347486"; exon_number "31"; gene_name "SUPT6H"; ref_gene_id "ENSG00000109111";
chr17	StringTie	exon	28697620	28697733	1000	+	.	gene_id "MSTRG.75842"; transcript_id "ENST00000347486"; exon_number "32"; gene_name "SUPT6H"; ref_gene_id "ENSG00000109111";
chr17	StringTie	exon	28697906	28698030	1000	+	.	gene_id "MSTRG.75842"; transcript_id "ENST00000347486"; exon_number "33"; gene_name "SUPT6H"; ref_gene_id "ENSG00000109111";
chr17	StringTie	exon	28699781	28699893	1000	+	.	gene_id "MSTRG.75842"; transcript_id "ENST00000347486"; exon_number "34"; gene_name "SUPT6H"; ref_gene_id "ENSG00000109111";
chr17	StringTie	exon	28700173	28700250	1000	+	.	gene_id "MSTRG.75842"; transcript_id "ENST00000347486"; exon_number "35"; gene_name "SUPT6H"; ref_gene_id "ENSG00000109111";
chr17	StringTie	exon	28700346	28700512	1000	+	.	gene_id "MSTRG.75842"; transcript_id "ENST00000347486"; exon_number "36"; gene_name "SUPT6H"; ref_gene_id "ENSG00000109111";
chr17	StringTie	exon	28700941	28701128	1000	+	.	gene_id "MSTRG.75842"; transcript_id "ENST00000347486"; exon_number "37"; gene_name "SUPT6H"; ref_gene_id "ENSG00000109111";
chr17	StringTie	exon	28701439	28701735	1000	+	.	gene_id "MSTRG.75842"; transcript_id "ENST00000347486"; exon_number "38"; gene_name "SUPT6H"; ref_gene_id "ENSG00000109111";
chr17	StringTie	transcript	28670908	28674323	1000	+	.	gene_id "MSTRG.75842"; transcript_id "ENST00000577713"; gene_name "SUPT6H"; ref_gene_id "ENSG00000109111";
chr17	StringTie	exon	28670908	28671231	1000	+	.	gene_id "MSTRG.75842"; transcript_id "ENST00000577713"; exon_number "1"; gene_name "SUPT6H"; ref_gene_id "ENSG00000109111";
chr17	StringTie	exon	28673371	28673510	1000	+	.	gene_id "MSTRG.75842"; transcript_id "ENST00000577713"; exon_number "2"; gene_name "SUPT6H"; ref_gene_id "ENSG00000109111";
chr17	StringTie	exon	28674283	28674323	1000	+	.	gene_id "MSTRG.75842"; transcript_id "ENST00000577713"; exon_number "3"; gene_name "SUPT6H"; ref_gene_id "ENSG00000109111";
chr17	StringTie	transcript	28681129	28682188	1000	+	.	gene_id "MSTRG.75842"; transcript_id "ENST00000577939"; gene_name "SUPT6H"; ref_gene_id "ENSG00000109111";
chr17	StringTie	exon	28681129	28681404	1000	+	.	gene_id "MSTRG.75842"; transcript_id "ENST00000577939"; exon_number "1"; gene_name "SUPT6H"; ref_gene_id "ENSG00000109111";
chr17	StringTie	exon	28681882	28682188	1000	+	.	gene_id "MSTRG.75842"; transcript_id "ENST00000577939"; exon_number "2"; gene_name "SUPT6H"; ref_gene_id "ENSG00000109111";
chr17	StringTie	transcript	28695010	28696883	1000	+	.	gene_id "MSTRG.75842"; transcript_id "ENST00000580471"; gene_name "SUPT6H"; ref_gene_id "ENSG00000109111";
chr17	StringTie	exon	28695010	28695547	1000	+	.	gene_id "MSTRG.75842"; transcript_id "ENST00000580471"; exon_number "1"; gene_name "SUPT6H"; ref_gene_id "ENSG00000109111";
chr17	StringTie	exon	28696844	28696883	1000	+	.	gene_id "MSTRG.75842"; transcript_id "ENST00000580471"; exon_number "2"; gene_name "SUPT6H"; ref_gene_id "ENSG00000109111";
chr17	StringTie	transcript	28697912	28701539	1000	+	.	gene_id "MSTRG.75842"; transcript_id "ENST00000581510"; gene_name "SUPT6H"; ref_gene_id "ENSG00000109111";
chr17	StringTie	exon	28697912	28698030	1000	+	.	gene_id "MSTRG.75842"; transcript_id "ENST00000581510"; exon_number "1"; gene_name "SUPT6H"; ref_gene_id "ENSG00000109111";
chr17	StringTie	exon	28699781	28699893	1000	+	.	gene_id "MSTRG.75842"; transcript_id "ENST00000581510"; exon_number "2"; gene_name "SUPT6H"; ref_gene_id "ENSG00000109111";
chr17	StringTie	exon	28700173	28700250	1000	+	.	gene_id "MSTRG.75842"; transcript_id "ENST00000581510"; exon_number "3"; gene_name "SUPT6H"; ref_gene_id "ENSG00000109111";
chr17	StringTie	exon	28700346	28701128	1000	+	.	gene_id "MSTRG.75842"; transcript_id "ENST00000581510"; exon_number "4"; gene_name "SUPT6H"; ref_gene_id "ENSG00000109111";
chr17	StringTie	exon	28701439	28701539	1000	+	.	gene_id "MSTRG.75842"; transcript_id "ENST00000581510"; exon_number "5"; gene_name "SUPT6H"; ref_gene_id "ENSG00000109111";
chr17	StringTie	transcript	28686917	28689427	1000	+	.	gene_id "MSTRG.75842"; transcript_id "ENST00000581908"; gene_name "SUPT6H"; ref_gene_id "ENSG00000109111";
chr17	StringTie	exon	28686917	28687225	1000	+	.	gene_id "MSTRG.75842"; transcript_id "ENST00000581908"; exon_number "1"; gene_name "SUPT6H"; ref_gene_id "ENSG00000109111";
chr17	StringTie	exon	28687304	28687471	1000	+	.	gene_id "MSTRG.75842"; transcript_id "ENST00000581908"; exon_number "2"; gene_name "SUPT6H"; ref_gene_id "ENSG00000109111";
chr17	StringTie	exon	28688091	28688218	1000	+	.	gene_id "MSTRG.75842"; transcript_id "ENST00000581908"; exon_number "3"; gene_name "SUPT6H"; ref_gene_id "ENSG00000109111";
chr17	StringTie	exon	28689354	28689427	1000	+	.	gene_id "MSTRG.75842"; transcript_id "ENST00000581908"; exon_number "4"; gene_name "SUPT6H"; ref_gene_id "ENSG00000109111";
chr17	StringTie	transcript	28699789	28700464	1000	+	.	gene_id "MSTRG.75842"; transcript_id "ENST00000583340"; gene_name "SUPT6H"; ref_gene_id "ENSG00000109111";
chr17	StringTie	exon	28699789	28700250	1000	+	.	gene_id "MSTRG.75842"; transcript_id "ENST00000583340"; exon_number "1"; gene_name "SUPT6H"; ref_gene_id "ENSG00000109111";
chr17	StringTie	exon	28700346	28700464	1000	+	.	gene_id "MSTRG.75842"; transcript_id "ENST00000583340"; exon_number "2"; gene_name "SUPT6H"; ref_gene_id "ENSG00000109111";
chr17	StringTie	transcript	28688670	28691849	1000	+	.	gene_id "MSTRG.75842"; transcript_id "ENST00000583972"; gene_name "SUPT6H"; ref_gene_id "ENSG00000109111";
chr17	StringTie	exon	28688670	28689561	1000	+	.	gene_id "MSTRG.75842"; transcript_id "ENST00000583972"; exon_number "1"; gene_name "SUPT6H"; ref_gene_id "ENSG00000109111";
chr17	StringTie	exon	28690082	28690229	1000	+	.	gene_id "MSTRG.75842"; transcript_id "ENST00000583972"; exon_number "2"; gene_name "SUPT6H"; ref_gene_id "ENSG00000109111";
chr17	StringTie	exon	28690921	28691849	1000	+	.	gene_id "MSTRG.75842"; transcript_id "ENST00000583972"; exon_number "3"; gene_name "SUPT6H"; ref_gene_id "ENSG00000109111";
chr17	StringTie	transcript	28674749	28675432	1000	+	.	gene_id "MSTRG.75842"; transcript_id "ENST00000584285"; gene_name "SUPT6H"; ref_gene_id "ENSG00000109111";
chr17	StringTie	exon	28674749	28675162	1000	+	.	gene_id "MSTRG.75842"; transcript_id "ENST00000584285"; exon_number "1"; gene_name "SUPT6H"; ref_gene_id "ENSG00000109111";
chr17	StringTie	exon	28675401	28675432	1000	+	.	gene_id "MSTRG.75842"; transcript_id "ENST00000584285"; exon_number "2"; gene_name "SUPT6H"; ref_gene_id "ENSG00000109111";
chr17	StringTie	transcript	28673402	28674999	1000	+	.	gene_id "MSTRG.75842"; transcript_id "ENST00000584312"; gene_name "SUPT6H"; ref_gene_id "ENSG00000109111";
chr17	StringTie	exon	28673402	28673618	1000	+	.	gene_id "MSTRG.75842"; transcript_id "ENST00000584312"; exon_number "1"; gene_name "SUPT6H"; ref_gene_id "ENSG00000109111";
chr17	StringTie	exon	28674283	28674441	1000	+	.	gene_id "MSTRG.75842"; transcript_id "ENST00000584312"; exon_number "2"; gene_name "SUPT6H"; ref_gene_id "ENSG00000109111";
chr17	StringTie	exon	28674537	28674613	1000	+	.	gene_id "MSTRG.75842"; transcript_id "ENST00000584312"; exon_number "3"; gene_name "SUPT6H"; ref_gene_id "ENSG00000109111";
chr17	StringTie	exon	28674970	28674999	1000	+	.	gene_id "MSTRG.75842"; transcript_id "ENST00000584312"; exon_number "4"; gene_name "SUPT6H"; ref_gene_id "ENSG00000109111";
chr17	StringTie	transcript	28687350	28688535	1000	+	.	gene_id "MSTRG.75842"; transcript_id "ENST00000585230"; gene_name "SUPT6H"; ref_gene_id "ENSG00000109111";
chr17	StringTie	exon	28687350	28687471	1000	+	.	gene_id "MSTRG.75842"; transcript_id "ENST00000585230"; exon_number "1"; gene_name "SUPT6H"; ref_gene_id "ENSG00000109111";
chr17	StringTie	exon	28688091	28688535	1000	+	.	gene_id "MSTRG.75842"; transcript_id "ENST00000585230"; exon_number "2"; gene_name "SUPT6H"; ref_gene_id "ENSG00000109111";
chr17	StringTie	transcript	28657839	28705670	1000	+	.	gene_id "MSTRG.75842"; transcript_id "MSTRG.75842.1";
chr17	StringTie	exon	28657839	28662342	1000	+	.	gene_id "MSTRG.75842"; transcript_id "MSTRG.75842.1"; exon_number "1";
chr17	StringTie	exon	28673371	28673510	1000	+	.	gene_id "MSTRG.75842"; transcript_id "MSTRG.75842.1"; exon_number "2";
chr17	StringTie	exon	28674283	28674441	1000	+	.	gene_id "MSTRG.75842"; transcript_id "MSTRG.75842.1"; exon_number "3";
chr17	StringTie	exon	28674537	28674613	1000	+	.	gene_id "MSTRG.75842"; transcript_id "MSTRG.75842.1"; exon_number "4";
chr17	StringTie	exon	28674970	28675162	1000	+	.	gene_id "MSTRG.75842"; transcript_id "MSTRG.75842.1"; exon_number "5";
chr17	StringTie	exon	28675401	28675485	1000	+	.	gene_id "MSTRG.75842"; transcript_id "MSTRG.75842.1"; exon_number "6";
chr17	StringTie	exon	28676157	28676430	1000	+	.	gene_id "MSTRG.75842"; transcript_id "MSTRG.75842.1"; exon_number "7";
chr17	StringTie	exon	28677715	28677816	1000	+	.	gene_id "MSTRG.75842"; transcript_id "MSTRG.75842.1"; exon_number "8";
chr17	StringTie	exon	28678076	28678192	1000	+	.	gene_id "MSTRG.75842"; transcript_id "MSTRG.75842.1"; exon_number "9";
chr17	StringTie	exon	28678545	28678634	1000	+	.	gene_id "MSTRG.75842"; transcript_id "MSTRG.75842.1"; exon_number "10";
chr17	StringTie	exon	28678821	28678963	1000	+	.	gene_id "MSTRG.75842"; transcript_id "MSTRG.75842.1"; exon_number "11";
chr17	StringTie	exon	28681256	28681404	1000	+	.	gene_id "MSTRG.75842"; transcript_id "MSTRG.75842.1"; exon_number "12";
chr17	StringTie	exon	28681882	28681980	1000	+	.	gene_id "MSTRG.75842"; transcript_id "MSTRG.75842.1"; exon_number "13";
chr17	StringTie	exon	28682727	28682856	1000	+	.	gene_id "MSTRG.75842"; transcript_id "MSTRG.75842.1"; exon_number "14";
chr17	StringTie	exon	28682942	28683092	1000	+	.	gene_id "MSTRG.75842"; transcript_id "MSTRG.75842.1"; exon_number "15";
chr17	StringTie	exon	28683268	28683422	1000	+	.	gene_id "MSTRG.75842"; transcript_id "MSTRG.75842.1"; exon_number "16";
chr17	StringTie	exon	28683621	28683816	1000	+	.	gene_id "MSTRG.75842"; transcript_id "MSTRG.75842.1"; exon_number "17";
chr17	StringTie	exon	28684586	28684725	1000	+	.	gene_id "MSTRG.75842"; transcript_id "MSTRG.75842.1"; exon_number "18";
chr17	StringTie	exon	28684844	28684961	1000	+	.	gene_id "MSTRG.75842"; transcript_id "MSTRG.75842.1"; exon_number "19";
chr17	StringTie	exon	28686339	28686415	1000	+	.	gene_id "MSTRG.75842"; transcript_id "MSTRG.75842.1"; exon_number "20";
chr17	StringTie	exon	28686654	28686789	1000	+	.	gene_id "MSTRG.75842"; transcript_id "MSTRG.75842.1"; exon_number "21";
chr17	StringTie	exon	28687088	28687225	1000	+	.	gene_id "MSTRG.75842"; transcript_id "MSTRG.75842.1"; exon_number "22";
chr17	StringTie	exon	28687304	28687471	1000	+	.	gene_id "MSTRG.75842"; transcript_id "MSTRG.75842.1"; exon_number "23";
chr17	StringTie	exon	28688091	28688218	1000	+	.	gene_id "MSTRG.75842"; transcript_id "MSTRG.75842.1"; exon_number "24";
chr17	StringTie	exon	28689354	28689561	1000	+	.	gene_id "MSTRG.75842"; transcript_id "MSTRG.75842.1"; exon_number "25";
chr17	StringTie	exon	28690082	28690229	1000	+	.	gene_id "MSTRG.75842"; transcript_id "MSTRG.75842.1"; exon_number "26";
chr17	StringTie	exon	28690921	28691063	1000	+	.	gene_id "MSTRG.75842"; transcript_id "MSTRG.75842.1"; exon_number "27";
chr17	StringTie	exon	28693696	28693836	1000	+	.	gene_id "MSTRG.75842"; transcript_id "MSTRG.75842.1"; exon_number "28";
chr17	StringTie	exon	28695352	28695547	1000	+	.	gene_id "MSTRG.75842"; transcript_id "MSTRG.75842.1"; exon_number "29";
chr17	StringTie	exon	28696844	28697082	1000	+	.	gene_id "MSTRG.75842"; transcript_id "MSTRG.75842.1"; exon_number "30";
chr17	StringTie	exon	28697620	28697733	1000	+	.	gene_id "MSTRG.75842"; transcript_id "MSTRG.75842.1"; exon_number "31";
chr17	StringTie	exon	28697906	28698030	1000	+	.	gene_id "MSTRG.75842"; transcript_id "MSTRG.75842.1"; exon_number "32";
chr17	StringTie	exon	28699781	28699893	1000	+	.	gene_id "MSTRG.75842"; transcript_id "MSTRG.75842.1"; exon_number "33";
chr17	StringTie	exon	28700173	28700250	1000	+	.	gene_id "MSTRG.75842"; transcript_id "MSTRG.75842.1"; exon_number "34";
chr17	StringTie	exon	28700346	28700512	1000	+	.	gene_id "MSTRG.75842"; transcript_id "MSTRG.75842.1"; exon_number "35";
chr17	StringTie	exon	28700941	28701128	1000	+	.	gene_id "MSTRG.75842"; transcript_id "MSTRG.75842.1"; exon_number "36";
chr17	StringTie	exon	28701439	28702547	1000	+	.	gene_id "MSTRG.75842"; transcript_id "MSTRG.75842.1"; exon_number "37";
chr17	StringTie	exon	28705574	28705670	1000	+	.	gene_id "MSTRG.75842"; transcript_id "MSTRG.75842.1"; exon_number "38";
chr17	StringTie	transcript	28661966	28702716	1000	+	.	gene_id "MSTRG.75842"; transcript_id "MSTRG.75842.10";
chr17	StringTie	exon	28661966	28661981	1000	+	.	gene_id "MSTRG.75842"; transcript_id "MSTRG.75842.10"; exon_number "1";
chr17	StringTie	exon	28662067	28662342	1000	+	.	gene_id "MSTRG.75842"; transcript_id "MSTRG.75842.10"; exon_number "2";
chr17	StringTie	exon	28673371	28673618	1000	+	.	gene_id "MSTRG.75842"; transcript_id "MSTRG.75842.10"; exon_number "3";
chr17	StringTie	exon	28674283	28674441	1000	+	.	gene_id "MSTRG.75842"; transcript_id "MSTRG.75842.10"; exon_number "4";
chr17	StringTie	exon	28674537	28674613	1000	+	.	gene_id "MSTRG.75842"; transcript_id "MSTRG.75842.10"; exon_number "5";
chr17	StringTie	exon	28674970	28675162	1000	+	.	gene_id "MSTRG.75842"; transcript_id "MSTRG.75842.10"; exon_number "6";
chr17	StringTie	exon	28675401	28675485	1000	+	.	gene_id "MSTRG.75842"; transcript_id "MSTRG.75842.10"; exon_number "7";
chr17	StringTie	exon	28676157	28676430	1000	+	.	gene_id "MSTRG.75842"; transcript_id "MSTRG.75842.10"; exon_number "8";
chr17	StringTie	exon	28677715	28677816	1000	+	.	gene_id "MSTRG.75842"; transcript_id "MSTRG.75842.10"; exon_number "9";
chr17	StringTie	exon	28678076	28678192	1000	+	.	gene_id "MSTRG.75842"; transcript_id "MSTRG.75842.10"; exon_number "10";
chr17	StringTie	exon	28678545	28678634	1000	+	.	gene_id "MSTRG.75842"; transcript_id "MSTRG.75842.10"; exon_number "11";
chr17	StringTie	exon	28678821	28678963	1000	+	.	gene_id "MSTRG.75842"; transcript_id "MSTRG.75842.10"; exon_number "12";
chr17	StringTie	exon	28681256	28681404	1000	+	.	gene_id "MSTRG.75842"; transcript_id "MSTRG.75842.10"; exon_number "13";
chr17	StringTie	exon	28681882	28681980	1000	+	.	gene_id "MSTRG.75842"; transcript_id "MSTRG.75842.10"; exon_number "14";
chr17	StringTie	exon	28682727	28682856	1000	+	.	gene_id "MSTRG.75842"; transcript_id "MSTRG.75842.10"; exon_number "15";
chr17	StringTie	exon	28682942	28683092	1000	+	.	gene_id "MSTRG.75842"; transcript_id "MSTRG.75842.10"; exon_number "16";
chr17	StringTie	exon	28683268	28683422	1000	+	.	gene_id "MSTRG.75842"; transcript_id "MSTRG.75842.10"; exon_number "17";
chr17	StringTie	exon	28683621	28683816	1000	+	.	gene_id "MSTRG.75842"; transcript_id "MSTRG.75842.10"; exon_number "18";
chr17	StringTie	exon	28684586	28684725	1000	+	.	gene_id "MSTRG.75842"; transcript_id "MSTRG.75842.10"; exon_number "19";
chr17	StringTie	exon	28684844	28684961	1000	+	.	gene_id "MSTRG.75842"; transcript_id "MSTRG.75842.10"; exon_number "20";
chr17	StringTie	exon	28686339	28686415	1000	+	.	gene_id "MSTRG.75842"; transcript_id "MSTRG.75842.10"; exon_number "21";
chr17	StringTie	exon	28686654	28686789	1000	+	.	gene_id "MSTRG.75842"; transcript_id "MSTRG.75842.10"; exon_number "22";
chr17	StringTie	exon	28687088	28687225	1000	+	.	gene_id "MSTRG.75842"; transcript_id "MSTRG.75842.10"; exon_number "23";
chr17	StringTie	exon	28687304	28687471	1000	+	.	gene_id "MSTRG.75842"; transcript_id "MSTRG.75842.10"; exon_number "24";
chr17	StringTie	exon	28688091	28688218	1000	+	.	gene_id "MSTRG.75842"; transcript_id "MSTRG.75842.10"; exon_number "25";
chr17	StringTie	exon	28689354	28689561	1000	+	.	gene_id "MSTRG.75842"; transcript_id "MSTRG.75842.10"; exon_number "26";
chr17	StringTie	exon	28690082	28690229	1000	+	.	gene_id "MSTRG.75842"; transcript_id "MSTRG.75842.10"; exon_number "27";
chr17	StringTie	exon	28690921	28691063	1000	+	.	gene_id "MSTRG.75842"; transcript_id "MSTRG.75842.10"; exon_number "28";
chr17	StringTie	exon	28693696	28693836	1000	+	.	gene_id "MSTRG.75842"; transcript_id "MSTRG.75842.10"; exon_number "29";
chr17	StringTie	exon	28695352	28695547	1000	+	.	gene_id "MSTRG.75842"; transcript_id "MSTRG.75842.10"; exon_number "30";
chr17	StringTie	exon	28696844	28697082	1000	+	.	gene_id "MSTRG.75842"; transcript_id "MSTRG.75842.10"; exon_number "31";
chr17	StringTie	exon	28697620	28697733	1000	+	.	gene_id "MSTRG.75842"; transcript_id "MSTRG.75842.10"; exon_number "32";
chr17	StringTie	exon	28697906	28698030	1000	+	.	gene_id "MSTRG.75842"; transcript_id "MSTRG.75842.10"; exon_number "33";
chr17	StringTie	exon	28699781	28699893	1000	+	.	gene_id "MSTRG.75842"; transcript_id "MSTRG.75842.10"; exon_number "34";
chr17	StringTie	exon	28700173	28700250	1000	+	.	gene_id "MSTRG.75842"; transcript_id "MSTRG.75842.10"; exon_number "35";
chr17	StringTie	exon	28700346	28700512	1000	+	.	gene_id "MSTRG.75842"; transcript_id "MSTRG.75842.10"; exon_number "36";
chr17	StringTie	exon	28700941	28701128	1000	+	.	gene_id "MSTRG.75842"; transcript_id "MSTRG.75842.10"; exon_number "37";
chr17	StringTie	exon	28701439	28702716	1000	+	.	gene_id "MSTRG.75842"; transcript_id "MSTRG.75842.10"; exon_number "38";
chr17	StringTie	transcript	28662021	28703181	1000	+	.	gene_id "MSTRG.75842"; transcript_id "MSTRG.75842.11";
chr17	StringTie	exon	28662021	28662342	1000	+	.	gene_id "MSTRG.75842"; transcript_id "MSTRG.75842.11"; exon_number "1";
chr17	StringTie	exon	28673371	28673510	1000	+	.	gene_id "MSTRG.75842"; transcript_id "MSTRG.75842.11"; exon_number "2";
chr17	StringTie	exon	28674283	28674441	1000	+	.	gene_id "MSTRG.75842"; transcript_id "MSTRG.75842.11"; exon_number "3";
chr17	StringTie	exon	28674537	28674613	1000	+	.	gene_id "MSTRG.75842"; transcript_id "MSTRG.75842.11"; exon_number "4";
chr17	StringTie	exon	28674970	28675162	1000	+	.	gene_id "MSTRG.75842"; transcript_id "MSTRG.75842.11"; exon_number "5";
chr17	StringTie	exon	28675401	28675485	1000	+	.	gene_id "MSTRG.75842"; transcript_id "MSTRG.75842.11"; exon_number "6";
chr17	StringTie	exon	28676157	28676430	1000	+	.	gene_id "MSTRG.75842"; transcript_id "MSTRG.75842.11"; exon_number "7";
chr17	StringTie	exon	28677715	28677816	1000	+	.	gene_id "MSTRG.75842"; transcript_id "MSTRG.75842.11"; exon_number "8";
chr17	StringTie	exon	28678076	28678192	1000	+	.	gene_id "MSTRG.75842"; transcript_id "MSTRG.75842.11"; exon_number "9";
chr17	StringTie	exon	28678545	28678634	1000	+	.	gene_id "MSTRG.75842"; transcript_id "MSTRG.75842.11"; exon_number "10";
chr17	StringTie	exon	28678821	28678963	1000	+	.	gene_id "MSTRG.75842"; transcript_id "MSTRG.75842.11"; exon_number "11";
chr17	StringTie	exon	28681256	28681404	1000	+	.	gene_id "MSTRG.75842"; transcript_id "MSTRG.75842.11"; exon_number "12";
chr17	StringTie	exon	28681882	28681980	1000	+	.	gene_id "MSTRG.75842"; transcript_id "MSTRG.75842.11"; exon_number "13";
chr17	StringTie	exon	28682727	28682856	1000	+	.	gene_id "MSTRG.75842"; transcript_id "MSTRG.75842.11"; exon_number "14";
chr17	StringTie	exon	28682942	28683092	1000	+	.	gene_id "MSTRG.75842"; transcript_id "MSTRG.75842.11"; exon_number "15";
chr17	StringTie	exon	28683268	28683422	1000	+	.	gene_id "MSTRG.75842"; transcript_id "MSTRG.75842.11"; exon_number "16";
chr17	StringTie	exon	28683621	28683816	1000	+	.	gene_id "MSTRG.75842"; transcript_id "MSTRG.75842.11"; exon_number "17";
chr17	StringTie	exon	28684586	28684725	1000	+	.	gene_id "MSTRG.75842"; transcript_id "MSTRG.75842.11"; exon_number "18";
chr17	StringTie	exon	28684844	28684961	1000	+	.	gene_id "MSTRG.75842"; transcript_id "MSTRG.75842.11"; exon_number "19";
chr17	StringTie	exon	28686339	28686415	1000	+	.	gene_id "MSTRG.75842"; transcript_id "MSTRG.75842.11"; exon_number "20";
chr17	StringTie	exon	28686654	28686789	1000	+	.	gene_id "MSTRG.75842"; transcript_id "MSTRG.75842.11"; exon_number "21";
chr17	StringTie	exon	28687088	28687225	1000	+	.	gene_id "MSTRG.75842"; transcript_id "MSTRG.75842.11"; exon_number "22";
chr17	StringTie	exon	28687304	28687471	1000	+	.	gene_id "MSTRG.75842"; transcript_id "MSTRG.75842.11"; exon_number "23";
chr17	StringTie	exon	28688091	28688218	1000	+	.	gene_id "MSTRG.75842"; transcript_id "MSTRG.75842.11"; exon_number "24";
chr17	StringTie	exon	28688689	28688839	1000	+	.	gene_id "MSTRG.75842"; transcript_id "MSTRG.75842.11"; exon_number "25";
chr17	StringTie	exon	28689354	28689561	1000	+	.	gene_id "MSTRG.75842"; transcript_id "MSTRG.75842.11"; exon_number "26";
chr17	StringTie	exon	28690082	28690229	1000	+	.	gene_id "MSTRG.75842"; transcript_id "MSTRG.75842.11"; exon_number "27";
chr17	StringTie	exon	28690921	28691063	1000	+	.	gene_id "MSTRG.75842"; transcript_id "MSTRG.75842.11"; exon_number "28";
chr17	StringTie	exon	28693696	28693836	1000	+	.	gene_id "MSTRG.75842"; transcript_id "MSTRG.75842.11"; exon_number "29";
chr17	StringTie	exon	28695352	28695547	1000	+	.	gene_id "MSTRG.75842"; transcript_id "MSTRG.75842.11"; exon_number "30";
chr17	StringTie	exon	28696844	28697082	1000	+	.	gene_id "MSTRG.75842"; transcript_id "MSTRG.75842.11"; exon_number "31";
chr17	StringTie	exon	28697620	28697733	1000	+	.	gene_id "MSTRG.75842"; transcript_id "MSTRG.75842.11"; exon_number "32";
chr17	StringTie	exon	28697906	28698030	1000	+	.	gene_id "MSTRG.75842"; transcript_id "MSTRG.75842.11"; exon_number "33";
chr17	StringTie	exon	28699781	28699893	1000	+	.	gene_id "MSTRG.75842"; transcript_id "MSTRG.75842.11"; exon_number "34";
chr17	StringTie	exon	28700173	28700250	1000	+	.	gene_id "MSTRG.75842"; transcript_id "MSTRG.75842.11"; exon_number "35";
chr17	StringTie	exon	28700346	28700512	1000	+	.	gene_id "MSTRG.75842"; transcript_id "MSTRG.75842.11"; exon_number "36";
chr17	StringTie	exon	28700941	28701128	1000	+	.	gene_id "MSTRG.75842"; transcript_id "MSTRG.75842.11"; exon_number "37";
chr17	StringTie	exon	28701439	28703181	1000	+	.	gene_id "MSTRG.75842"; transcript_id "MSTRG.75842.11"; exon_number "38";
chr17	StringTie	transcript	28662042	28703200	1000	+	.	gene_id "MSTRG.75842"; transcript_id "MSTRG.75842.12";
chr17	StringTie	exon	28662042	28662342	1000	+	.	gene_id "MSTRG.75842"; transcript_id "MSTRG.75842.12"; exon_number "1";
chr17	StringTie	exon	28668533	28668630	1000	+	.	gene_id "MSTRG.75842"; transcript_id "MSTRG.75842.12"; exon_number "2";
chr17	StringTie	exon	28670572	28671231	1000	+	.	gene_id "MSTRG.75842"; transcript_id "MSTRG.75842.12"; exon_number "3";
chr17	StringTie	exon	28673371	28673510	1000	+	.	gene_id "MSTRG.75842"; transcript_id "MSTRG.75842.12"; exon_number "4";
chr17	StringTie	exon	28674283	28674441	1000	+	.	gene_id "MSTRG.75842"; transcript_id "MSTRG.75842.12"; exon_number "5";
chr17	StringTie	exon	28674537	28674613	1000	+	.	gene_id "MSTRG.75842"; transcript_id "MSTRG.75842.12"; exon_number "6";
chr17	StringTie	exon	28674970	28675162	1000	+	.	gene_id "MSTRG.75842"; transcript_id "MSTRG.75842.12"; exon_number "7";
chr17	StringTie	exon	28675401	28675485	1000	+	.	gene_id "MSTRG.75842"; transcript_id "MSTRG.75842.12"; exon_number "8";
chr17	StringTie	exon	28676157	28676430	1000	+	.	gene_id "MSTRG.75842"; transcript_id "MSTRG.75842.12"; exon_number "9";
chr17	StringTie	exon	28677715	28677816	1000	+	.	gene_id "MSTRG.75842"; transcript_id "MSTRG.75842.12"; exon_number "10";
chr17	StringTie	exon	28678076	28678192	1000	+	.	gene_id "MSTRG.75842"; transcript_id "MSTRG.75842.12"; exon_number "11";
chr17	StringTie	exon	28678545	28678634	1000	+	.	gene_id "MSTRG.75842"; transcript_id "MSTRG.75842.12"; exon_number "12";
chr17	StringTie	exon	28678821	28678963	1000	+	.	gene_id "MSTRG.75842"; transcript_id "MSTRG.75842.12"; exon_number "13";
chr17	StringTie	exon	28681256	28681404	1000	+	.	gene_id "MSTRG.75842"; transcript_id "MSTRG.75842.12"; exon_number "14";
chr17	StringTie	exon	28681882	28681980	1000	+	.	gene_id "MSTRG.75842"; transcript_id "MSTRG.75842.12"; exon_number "15";
chr17	StringTie	exon	28682727	28682856	1000	+	.	gene_id "MSTRG.75842"; transcript_id "MSTRG.75842.12"; exon_number "16";
chr17	StringTie	exon	28682942	28683092	1000	+	.	gene_id "MSTRG.75842"; transcript_id "MSTRG.75842.12"; exon_number "17";
chr17	StringTie	exon	28683268	28683422	1000	+	.	gene_id "MSTRG.75842"; transcript_id "MSTRG.75842.12"; exon_number "18";
chr17	StringTie	exon	28683621	28683816	1000	+	.	gene_id "MSTRG.75842"; transcript_id "MSTRG.75842.12"; exon_number "19";
chr17	StringTie	exon	28684586	28684725	1000	+	.	gene_id "MSTRG.75842"; transcript_id "MSTRG.75842.12"; exon_number "20";
chr17	StringTie	exon	28684844	28684961	1000	+	.	gene_id "MSTRG.75842"; transcript_id "MSTRG.75842.12"; exon_number "21";
chr17	StringTie	exon	28686339	28686415	1000	+	.	gene_id "MSTRG.75842"; transcript_id "MSTRG.75842.12"; exon_number "22";
chr17	StringTie	exon	28686654	28686789	1000	+	.	gene_id "MSTRG.75842"; transcript_id "MSTRG.75842.12"; exon_number "23";
chr17	StringTie	exon	28687088	28687225	1000	+	.	gene_id "MSTRG.75842"; transcript_id "MSTRG.75842.12"; exon_number "24";
chr17	StringTie	exon	28687304	28687471	1000	+	.	gene_id "MSTRG.75842"; transcript_id "MSTRG.75842.12"; exon_number "25";
chr17	StringTie	exon	28688091	28688218	1000	+	.	gene_id "MSTRG.75842"; transcript_id "MSTRG.75842.12"; exon_number "26";
chr17	StringTie	exon	28688689	28688839	1000	+	.	gene_id "MSTRG.75842"; transcript_id "MSTRG.75842.12"; exon_number "27";
chr17	StringTie	exon	28689354	28689561	1000	+	.	gene_id "MSTRG.75842"; transcript_id "MSTRG.75842.12"; exon_number "28";
chr17	StringTie	exon	28690082	28690229	1000	+	.	gene_id "MSTRG.75842"; transcript_id "MSTRG.75842.12"; exon_number "29";
chr17	StringTie	exon	28690921	28691063	1000	+	.	gene_id "MSTRG.75842"; transcript_id "MSTRG.75842.12"; exon_number "30";
chr17	StringTie	exon	28693696	28693836	1000	+	.	gene_id "MSTRG.75842"; transcript_id "MSTRG.75842.12"; exon_number "31";
chr17	StringTie	exon	28695352	28695547	1000	+	.	gene_id "MSTRG.75842"; transcript_id "MSTRG.75842.12"; exon_number "32";
chr17	StringTie	exon	28696844	28697082	1000	+	.	gene_id "MSTRG.75842"; transcript_id "MSTRG.75842.12"; exon_number "33";
chr17	StringTie	exon	28697620	28697733	1000	+	.	gene_id "MSTRG.75842"; transcript_id "MSTRG.75842.12"; exon_number "34";
chr17	StringTie	exon	28697906	28698030	1000	+	.	gene_id "MSTRG.75842"; transcript_id "MSTRG.75842.12"; exon_number "35";
chr17	StringTie	exon	28699781	28699893	1000	+	.	gene_id "MSTRG.75842"; transcript_id "MSTRG.75842.12"; exon_number "36";
chr17	StringTie	exon	28700173	28700250	1000	+	.	gene_id "MSTRG.75842"; transcript_id "MSTRG.75842.12"; exon_number "37";
chr17	StringTie	exon	28700346	28700512	1000	+	.	gene_id "MSTRG.75842"; transcript_id "MSTRG.75842.12"; exon_number "38";
chr17	StringTie	exon	28700941	28701128	1000	+	.	gene_id "MSTRG.75842"; transcript_id "MSTRG.75842.12"; exon_number "39";
chr17	StringTie	exon	28701439	28703200	1000	+	.	gene_id "MSTRG.75842"; transcript_id "MSTRG.75842.12"; exon_number "40";
chr17	StringTie	transcript	28662044	28705605	1000	+	.	gene_id "MSTRG.75842"; transcript_id "MSTRG.75842.13";
chr17	StringTie	exon	28662044	28662342	1000	+	.	gene_id "MSTRG.75842"; transcript_id "MSTRG.75842.13"; exon_number "1";
chr17	StringTie	exon	28672757	28672858	1000	+	.	gene_id "MSTRG.75842"; transcript_id "MSTRG.75842.13"; exon_number "2";
chr17	StringTie	exon	28673371	28673510	1000	+	.	gene_id "MSTRG.75842"; transcript_id "MSTRG.75842.13"; exon_number "3";
chr17	StringTie	exon	28674283	28674441	1000	+	.	gene_id "MSTRG.75842"; transcript_id "MSTRG.75842.13"; exon_number "4";
chr17	StringTie	exon	28674537	28674613	1000	+	.	gene_id "MSTRG.75842"; transcript_id "MSTRG.75842.13"; exon_number "5";
chr17	StringTie	exon	28674970	28675162	1000	+	.	gene_id "MSTRG.75842"; transcript_id "MSTRG.75842.13"; exon_number "6";
chr17	StringTie	exon	28675401	28675485	1000	+	.	gene_id "MSTRG.75842"; transcript_id "MSTRG.75842.13"; exon_number "7";
chr17	StringTie	exon	28676157	28676430	1000	+	.	gene_id "MSTRG.75842"; transcript_id "MSTRG.75842.13"; exon_number "8";
chr17	StringTie	exon	28677715	28677816	1000	+	.	gene_id "MSTRG.75842"; transcript_id "MSTRG.75842.13"; exon_number "9";
chr17	StringTie	exon	28678076	28678192	1000	+	.	gene_id "MSTRG.75842"; transcript_id "MSTRG.75842.13"; exon_number "10";
chr17	StringTie	exon	28678545	28678634	1000	+	.	gene_id "MSTRG.75842"; transcript_id "MSTRG.75842.13"; exon_number "11";
chr17	StringTie	exon	28678821	28678963	1000	+	.	gene_id "MSTRG.75842"; transcript_id "MSTRG.75842.13"; exon_number "12";
chr17	StringTie	exon	28681256	28681404	1000	+	.	gene_id "MSTRG.75842"; transcript_id "MSTRG.75842.13"; exon_number "13";
chr17	StringTie	exon	28681882	28681980	1000	+	.	gene_id "MSTRG.75842"; transcript_id "MSTRG.75842.13"; exon_number "14";
chr17	StringTie	exon	28682727	28682856	1000	+	.	gene_id "MSTRG.75842"; transcript_id "MSTRG.75842.13"; exon_number "15";
chr17	StringTie	exon	28682942	28683092	1000	+	.	gene_id "MSTRG.75842"; transcript_id "MSTRG.75842.13"; exon_number "16";
chr17	StringTie	exon	28683268	28683422	1000	+	.	gene_id "MSTRG.75842"; transcript_id "MSTRG.75842.13"; exon_number "17";
chr17	StringTie	exon	28683621	28683816	1000	+	.	gene_id "MSTRG.75842"; transcript_id "MSTRG.75842.13"; exon_number "18";
chr17	StringTie	exon	28684586	28684725	1000	+	.	gene_id "MSTRG.75842"; transcript_id "MSTRG.75842.13"; exon_number "19";
chr17	StringTie	exon	28684844	28684961	1000	+	.	gene_id "MSTRG.75842"; transcript_id "MSTRG.75842.13"; exon_number "20";
chr17	StringTie	exon	28686339	28686415	1000	+	.	gene_id "MSTRG.75842"; transcript_id "MSTRG.75842.13"; exon_number "21";
chr17	StringTie	exon	28686654	28686789	1000	+	.	gene_id "MSTRG.75842"; transcript_id "MSTRG.75842.13"; exon_number "22";
chr17	StringTie	exon	28687088	28687225	1000	+	.	gene_id "MSTRG.75842"; transcript_id "MSTRG.75842.13"; exon_number "23";
chr17	StringTie	exon	28687304	28687471	1000	+	.	gene_id "MSTRG.75842"; transcript_id "MSTRG.75842.13"; exon_number "24";
chr17	StringTie	exon	28688091	28688218	1000	+	.	gene_id "MSTRG.75842"; transcript_id "MSTRG.75842.13"; exon_number "25";
chr17	StringTie	exon	28689354	28689561	1000	+	.	gene_id "MSTRG.75842"; transcript_id "MSTRG.75842.13"; exon_number "26";
chr17	StringTie	exon	28690082	28690229	1000	+	.	gene_id "MSTRG.75842"; transcript_id "MSTRG.75842.13"; exon_number "27";
chr17	StringTie	exon	28690921	28691063	1000	+	.	gene_id "MSTRG.75842"; transcript_id "MSTRG.75842.13"; exon_number "28";
chr17	StringTie	exon	28693696	28693836	1000	+	.	gene_id "MSTRG.75842"; transcript_id "MSTRG.75842.13"; exon_number "29";
chr17	StringTie	exon	28695352	28695547	1000	+	.	gene_id "MSTRG.75842"; transcript_id "MSTRG.75842.13"; exon_number "30";
chr17	StringTie	exon	28696844	28697082	1000	+	.	gene_id "MSTRG.75842"; transcript_id "MSTRG.75842.13"; exon_number "31";
chr17	StringTie	exon	28697620	28697733	1000	+	.	gene_id "MSTRG.75842"; transcript_id "MSTRG.75842.13"; exon_number "32";
chr17	StringTie	exon	28697906	28698030	1000	+	.	gene_id "MSTRG.75842"; transcript_id "MSTRG.75842.13"; exon_number "33";
chr17	StringTie	exon	28699781	28699893	1000	+	.	gene_id "MSTRG.75842"; transcript_id "MSTRG.75842.13"; exon_number "34";
chr17	StringTie	exon	28700173	28700250	1000	+	.	gene_id "MSTRG.75842"; transcript_id "MSTRG.75842.13"; exon_number "35";
chr17	StringTie	exon	28700346	28700512	1000	+	.	gene_id "MSTRG.75842"; transcript_id "MSTRG.75842.13"; exon_number "36";
chr17	StringTie	exon	28700941	28701128	1000	+	.	gene_id "MSTRG.75842"; transcript_id "MSTRG.75842.13"; exon_number "37";
chr17	StringTie	exon	28701439	28702547	1000	+	.	gene_id "MSTRG.75842"; transcript_id "MSTRG.75842.13"; exon_number "38";
chr17	StringTie	exon	28705574	28705605	1000	+	.	gene_id "MSTRG.75842"; transcript_id "MSTRG.75842.13"; exon_number "39";
chr17	StringTie	transcript	28662045	28703065	1000	+	.	gene_id "MSTRG.75842"; transcript_id "MSTRG.75842.14";
chr17	StringTie	exon	28662045	28662342	1000	+	.	gene_id "MSTRG.75842"; transcript_id "MSTRG.75842.14"; exon_number "1";
chr17	StringTie	exon	28672757	28673510	1000	+	.	gene_id "MSTRG.75842"; transcript_id "MSTRG.75842.14"; exon_number "2";
chr17	StringTie	exon	28674283	28674441	1000	+	.	gene_id "MSTRG.75842"; transcript_id "MSTRG.75842.14"; exon_number "3";
chr17	StringTie	exon	28674537	28674613	1000	+	.	gene_id "MSTRG.75842"; transcript_id "MSTRG.75842.14"; exon_number "4";
chr17	StringTie	exon	28674970	28675162	1000	+	.	gene_id "MSTRG.75842"; transcript_id "MSTRG.75842.14"; exon_number "5";
chr17	StringTie	exon	28675401	28675485	1000	+	.	gene_id "MSTRG.75842"; transcript_id "MSTRG.75842.14"; exon_number "6";
chr17	StringTie	exon	28676157	28676430	1000	+	.	gene_id "MSTRG.75842"; transcript_id "MSTRG.75842.14"; exon_number "7";
chr17	StringTie	exon	28677715	28677816	1000	+	.	gene_id "MSTRG.75842"; transcript_id "MSTRG.75842.14"; exon_number "8";
chr17	StringTie	exon	28678076	28678192	1000	+	.	gene_id "MSTRG.75842"; transcript_id "MSTRG.75842.14"; exon_number "9";
chr17	StringTie	exon	28678545	28678634	1000	+	.	gene_id "MSTRG.75842"; transcript_id "MSTRG.75842.14"; exon_number "10";
chr17	StringTie	exon	28678821	28678963	1000	+	.	gene_id "MSTRG.75842"; transcript_id "MSTRG.75842.14"; exon_number "11";
chr17	StringTie	exon	28681256	28681404	1000	+	.	gene_id "MSTRG.75842"; transcript_id "MSTRG.75842.14"; exon_number "12";
chr17	StringTie	exon	28681882	28681980	1000	+	.	gene_id "MSTRG.75842"; transcript_id "MSTRG.75842.14"; exon_number "13";
chr17	StringTie	exon	28682727	28682856	1000	+	.	gene_id "MSTRG.75842"; transcript_id "MSTRG.75842.14"; exon_number "14";
chr17	StringTie	exon	28682942	28683092	1000	+	.	gene_id "MSTRG.75842"; transcript_id "MSTRG.75842.14"; exon_number "15";
chr17	StringTie	exon	28683268	28683422	1000	+	.	gene_id "MSTRG.75842"; transcript_id "MSTRG.75842.14"; exon_number "16";
chr17	StringTie	exon	28683621	28683816	1000	+	.	gene_id "MSTRG.75842"; transcript_id "MSTRG.75842.14"; exon_number "17";
chr17	StringTie	exon	28684586	28684725	1000	+	.	gene_id "MSTRG.75842"; transcript_id "MSTRG.75842.14"; exon_number "18";
chr17	StringTie	exon	28684844	28684961	1000	+	.	gene_id "MSTRG.75842"; transcript_id "MSTRG.75842.14"; exon_number "19";
chr17	StringTie	exon	28686339	28686415	1000	+	.	gene_id "MSTRG.75842"; transcript_id "MSTRG.75842.14"; exon_number "20";
chr17	StringTie	exon	28686654	28686789	1000	+	.	gene_id "MSTRG.75842"; transcript_id "MSTRG.75842.14"; exon_number "21";
chr17	StringTie	exon	28687088	28687225	1000	+	.	gene_id "MSTRG.75842"; transcript_id "MSTRG.75842.14"; exon_number "22";
chr17	StringTie	exon	28687304	28687471	1000	+	.	gene_id "MSTRG.75842"; transcript_id "MSTRG.75842.14"; exon_number "23";
chr17	StringTie	exon	28688091	28688218	1000	+	.	gene_id "MSTRG.75842"; transcript_id "MSTRG.75842.14"; exon_number "24";
chr17	StringTie	exon	28688689	28688839	1000	+	.	gene_id "MSTRG.75842"; transcript_id "MSTRG.75842.14"; exon_number "25";
chr17	StringTie	exon	28689354	28689561	1000	+	.	gene_id "MSTRG.75842"; transcript_id "MSTRG.75842.14"; exon_number "26";
chr17	StringTie	exon	28690082	28690229	1000	+	.	gene_id "MSTRG.75842"; transcript_id "MSTRG.75842.14"; exon_number "27";
chr17	StringTie	exon	28690921	28691063	1000	+	.	gene_id "MSTRG.75842"; transcript_id "MSTRG.75842.14"; exon_number "28";
chr17	StringTie	exon	28693696	28693836	1000	+	.	gene_id "MSTRG.75842"; transcript_id "MSTRG.75842.14"; exon_number "29";
chr17	StringTie	exon	28695352	28695547	1000	+	.	gene_id "MSTRG.75842"; transcript_id "MSTRG.75842.14"; exon_number "30";
chr17	StringTie	exon	28696844	28697082	1000	+	.	gene_id "MSTRG.75842"; transcript_id "MSTRG.75842.14"; exon_number "31";
chr17	StringTie	exon	28697620	28697733	1000	+	.	gene_id "MSTRG.75842"; transcript_id "MSTRG.75842.14"; exon_number "32";
chr17	StringTie	exon	28697906	28698030	1000	+	.	gene_id "MSTRG.75842"; transcript_id "MSTRG.75842.14"; exon_number "33";
chr17	StringTie	exon	28699781	28699893	1000	+	.	gene_id "MSTRG.75842"; transcript_id "MSTRG.75842.14"; exon_number "34";
chr17	StringTie	exon	28700173	28700250	1000	+	.	gene_id "MSTRG.75842"; transcript_id "MSTRG.75842.14"; exon_number "35";
chr17	StringTie	exon	28700346	28700512	1000	+	.	gene_id "MSTRG.75842"; transcript_id "MSTRG.75842.14"; exon_number "36";
chr17	StringTie	exon	28700941	28701128	1000	+	.	gene_id "MSTRG.75842"; transcript_id "MSTRG.75842.14"; exon_number "37";
chr17	StringTie	exon	28701439	28703065	1000	+	.	gene_id "MSTRG.75842"; transcript_id "MSTRG.75842.14"; exon_number "38";
chr17	StringTie	transcript	28662045	28702921	1000	+	.	gene_id "MSTRG.75842"; transcript_id "MSTRG.75842.15";
chr17	StringTie	exon	28662045	28662342	1000	+	.	gene_id "MSTRG.75842"; transcript_id "MSTRG.75842.15"; exon_number "1";
chr17	StringTie	exon	28670572	28671231	1000	+	.	gene_id "MSTRG.75842"; transcript_id "MSTRG.75842.15"; exon_number "2";
chr17	StringTie	exon	28673371	28673510	1000	+	.	gene_id "MSTRG.75842"; transcript_id "MSTRG.75842.15"; exon_number "3";
chr17	StringTie	exon	28674283	28674441	1000	+	.	gene_id "MSTRG.75842"; transcript_id "MSTRG.75842.15"; exon_number "4";
chr17	StringTie	exon	28674537	28674613	1000	+	.	gene_id "MSTRG.75842"; transcript_id "MSTRG.75842.15"; exon_number "5";
chr17	StringTie	exon	28674970	28675162	1000	+	.	gene_id "MSTRG.75842"; transcript_id "MSTRG.75842.15"; exon_number "6";
chr17	StringTie	exon	28675401	28675485	1000	+	.	gene_id "MSTRG.75842"; transcript_id "MSTRG.75842.15"; exon_number "7";
chr17	StringTie	exon	28676157	28676430	1000	+	.	gene_id "MSTRG.75842"; transcript_id "MSTRG.75842.15"; exon_number "8";
chr17	StringTie	exon	28677715	28677816	1000	+	.	gene_id "MSTRG.75842"; transcript_id "MSTRG.75842.15"; exon_number "9";
chr17	StringTie	exon	28678076	28678192	1000	+	.	gene_id "MSTRG.75842"; transcript_id "MSTRG.75842.15"; exon_number "10";
chr17	StringTie	exon	28678545	28678634	1000	+	.	gene_id "MSTRG.75842"; transcript_id "MSTRG.75842.15"; exon_number "11";
chr17	StringTie	exon	28678821	28678963	1000	+	.	gene_id "MSTRG.75842"; transcript_id "MSTRG.75842.15"; exon_number "12";
chr17	StringTie	exon	28681256	28681404	1000	+	.	gene_id "MSTRG.75842"; transcript_id "MSTRG.75842.15"; exon_number "13";
chr17	StringTie	exon	28681882	28681980	1000	+	.	gene_id "MSTRG.75842"; transcript_id "MSTRG.75842.15"; exon_number "14";
chr17	StringTie	exon	28682727	28682856	1000	+	.	gene_id "MSTRG.75842"; transcript_id "MSTRG.75842.15"; exon_number "15";
chr17	StringTie	exon	28682942	28683092	1000	+	.	gene_id "MSTRG.75842"; transcript_id "MSTRG.75842.15"; exon_number "16";
chr17	StringTie	exon	28683268	28683422	1000	+	.	gene_id "MSTRG.75842"; transcript_id "MSTRG.75842.15"; exon_number "17";
chr17	StringTie	exon	28683621	28683816	1000	+	.	gene_id "MSTRG.75842"; transcript_id "MSTRG.75842.15"; exon_number "18";
chr17	StringTie	exon	28684586	28684725	1000	+	.	gene_id "MSTRG.75842"; transcript_id "MSTRG.75842.15"; exon_number "19";
chr17	StringTie	exon	28684844	28684961	1000	+	.	gene_id "MSTRG.75842"; transcript_id "MSTRG.75842.15"; exon_number "20";
chr17	StringTie	exon	28686339	28686415	1000	+	.	gene_id "MSTRG.75842"; transcript_id "MSTRG.75842.15"; exon_number "21";
chr17	StringTie	exon	28686654	28686789	1000	+	.	gene_id "MSTRG.75842"; transcript_id "MSTRG.75842.15"; exon_number "22";
chr17	StringTie	exon	28687088	28687225	1000	+	.	gene_id "MSTRG.75842"; transcript_id "MSTRG.75842.15"; exon_number "23";
chr17	StringTie	exon	28687304	28687471	1000	+	.	gene_id "MSTRG.75842"; transcript_id "MSTRG.75842.15"; exon_number "24";
chr17	StringTie	exon	28688091	28688218	1000	+	.	gene_id "MSTRG.75842"; transcript_id "MSTRG.75842.15"; exon_number "25";
chr17	StringTie	exon	28688689	28688839	1000	+	.	gene_id "MSTRG.75842"; transcript_id "MSTRG.75842.15"; exon_number "26";
chr17	StringTie	exon	28689354	28689561	1000	+	.	gene_id "MSTRG.75842"; transcript_id "MSTRG.75842.15"; exon_number "27";
chr17	StringTie	exon	28690082	28690229	1000	+	.	gene_id "MSTRG.75842"; transcript_id "MSTRG.75842.15"; exon_number "28";
chr17	StringTie	exon	28690921	28691063	1000	+	.	gene_id "MSTRG.75842"; transcript_id "MSTRG.75842.15"; exon_number "29";
chr17	StringTie	exon	28693696	28693836	1000	+	.	gene_id "MSTRG.75842"; transcript_id "MSTRG.75842.15"; exon_number "30";
chr17	StringTie	exon	28695352	28695547	1000	+	.	gene_id "MSTRG.75842"; transcript_id "MSTRG.75842.15"; exon_number "31";
chr17	StringTie	exon	28696844	28697082	1000	+	.	gene_id "MSTRG.75842"; transcript_id "MSTRG.75842.15"; exon_number "32";
chr17	StringTie	exon	28697620	28697733	1000	+	.	gene_id "MSTRG.75842"; transcript_id "MSTRG.75842.15"; exon_number "33";
chr17	StringTie	exon	28697906	28698030	1000	+	.	gene_id "MSTRG.75842"; transcript_id "MSTRG.75842.15"; exon_number "34";
chr17	StringTie	exon	28699781	28699893	1000	+	.	gene_id "MSTRG.75842"; transcript_id "MSTRG.75842.15"; exon_number "35";
chr17	StringTie	exon	28700173	28700250	1000	+	.	gene_id "MSTRG.75842"; transcript_id "MSTRG.75842.15"; exon_number "36";
chr17	StringTie	exon	28700346	28700512	1000	+	.	gene_id "MSTRG.75842"; transcript_id "MSTRG.75842.15"; exon_number "37";
chr17	StringTie	exon	28700941	28701128	1000	+	.	gene_id "MSTRG.75842"; transcript_id "MSTRG.75842.15"; exon_number "38";
chr17	StringTie	exon	28701439	28702921	1000	+	.	gene_id "MSTRG.75842"; transcript_id "MSTRG.75842.15"; exon_number "39";
chr17	StringTie	transcript	28662078	28702933	1000	+	.	gene_id "MSTRG.75842"; transcript_id "MSTRG.75842.16";
chr17	StringTie	exon	28662078	28662342	1000	+	.	gene_id "MSTRG.75842"; transcript_id "MSTRG.75842.16"; exon_number "1";
chr17	StringTie	exon	28673371	28673618	1000	+	.	gene_id "MSTRG.75842"; transcript_id "MSTRG.75842.16"; exon_number "2";
chr17	StringTie	exon	28674283	28674441	1000	+	.	gene_id "MSTRG.75842"; transcript_id "MSTRG.75842.16"; exon_number "3";
chr17	StringTie	exon	28674537	28674613	1000	+	.	gene_id "MSTRG.75842"; transcript_id "MSTRG.75842.16"; exon_number "4";
chr17	StringTie	exon	28674970	28675162	1000	+	.	gene_id "MSTRG.75842"; transcript_id "MSTRG.75842.16"; exon_number "5";
chr17	StringTie	exon	28675401	28675485	1000	+	.	gene_id "MSTRG.75842"; transcript_id "MSTRG.75842.16"; exon_number "6";
chr17	StringTie	exon	28676157	28676430	1000	+	.	gene_id "MSTRG.75842"; transcript_id "MSTRG.75842.16"; exon_number "7";
chr17	StringTie	exon	28677715	28677816	1000	+	.	gene_id "MSTRG.75842"; transcript_id "MSTRG.75842.16"; exon_number "8";
chr17	StringTie	exon	28678076	28678192	1000	+	.	gene_id "MSTRG.75842"; transcript_id "MSTRG.75842.16"; exon_number "9";
chr17	StringTie	exon	28678545	28678634	1000	+	.	gene_id "MSTRG.75842"; transcript_id "MSTRG.75842.16"; exon_number "10";
chr17	StringTie	exon	28678821	28678963	1000	+	.	gene_id "MSTRG.75842"; transcript_id "MSTRG.75842.16"; exon_number "11";
chr17	StringTie	exon	28681256	28681404	1000	+	.	gene_id "MSTRG.75842"; transcript_id "MSTRG.75842.16"; exon_number "12";
chr17	StringTie	exon	28681882	28681980	1000	+	.	gene_id "MSTRG.75842"; transcript_id "MSTRG.75842.16"; exon_number "13";
chr17	StringTie	exon	28682727	28682856	1000	+	.	gene_id "MSTRG.75842"; transcript_id "MSTRG.75842.16"; exon_number "14";
chr17	StringTie	exon	28682942	28683092	1000	+	.	gene_id "MSTRG.75842"; transcript_id "MSTRG.75842.16"; exon_number "15";
chr17	StringTie	exon	28683268	28683422	1000	+	.	gene_id "MSTRG.75842"; transcript_id "MSTRG.75842.16"; exon_number "16";
chr17	StringTie	exon	28683621	28683816	1000	+	.	gene_id "MSTRG.75842"; transcript_id "MSTRG.75842.16"; exon_number "17";
chr17	StringTie	exon	28684586	28684725	1000	+	.	gene_id "MSTRG.75842"; transcript_id "MSTRG.75842.16"; exon_number "18";
chr17	StringTie	exon	28684844	28684961	1000	+	.	gene_id "MSTRG.75842"; transcript_id "MSTRG.75842.16"; exon_number "19";
chr17	StringTie	exon	28686339	28686415	1000	+	.	gene_id "MSTRG.75842"; transcript_id "MSTRG.75842.16"; exon_number "20";
chr17	StringTie	exon	28686654	28686789	1000	+	.	gene_id "MSTRG.75842"; transcript_id "MSTRG.75842.16"; exon_number "21";
chr17	StringTie	exon	28687088	28687225	1000	+	.	gene_id "MSTRG.75842"; transcript_id "MSTRG.75842.16"; exon_number "22";
chr17	StringTie	exon	28687304	28687471	1000	+	.	gene_id "MSTRG.75842"; transcript_id "MSTRG.75842.16"; exon_number "23";
chr17	StringTie	exon	28688091	28688218	1000	+	.	gene_id "MSTRG.75842"; transcript_id "MSTRG.75842.16"; exon_number "24";
chr17	StringTie	exon	28688689	28688839	1000	+	.	gene_id "MSTRG.75842"; transcript_id "MSTRG.75842.16"; exon_number "25";
chr17	StringTie	exon	28689354	28689561	1000	+	.	gene_id "MSTRG.75842"; transcript_id "MSTRG.75842.16"; exon_number "26";
chr17	StringTie	exon	28690082	28690229	1000	+	.	gene_id "MSTRG.75842"; transcript_id "MSTRG.75842.16"; exon_number "27";
chr17	StringTie	exon	28690921	28691063	1000	+	.	gene_id "MSTRG.75842"; transcript_id "MSTRG.75842.16"; exon_number "28";
chr17	StringTie	exon	28693696	28693836	1000	+	.	gene_id "MSTRG.75842"; transcript_id "MSTRG.75842.16"; exon_number "29";
chr17	StringTie	exon	28695352	28695547	1000	+	.	gene_id "MSTRG.75842"; transcript_id "MSTRG.75842.16"; exon_number "30";
chr17	StringTie	exon	28696844	28697082	1000	+	.	gene_id "MSTRG.75842"; transcript_id "MSTRG.75842.16"; exon_number "31";
chr17	StringTie	exon	28697620	28697733	1000	+	.	gene_id "MSTRG.75842"; transcript_id "MSTRG.75842.16"; exon_number "32";
chr17	StringTie	exon	28697906	28698030	1000	+	.	gene_id "MSTRG.75842"; transcript_id "MSTRG.75842.16"; exon_number "33";
chr17	StringTie	exon	28699781	28699893	1000	+	.	gene_id "MSTRG.75842"; transcript_id "MSTRG.75842.16"; exon_number "34";
chr17	StringTie	exon	28700173	28700250	1000	+	.	gene_id "MSTRG.75842"; transcript_id "MSTRG.75842.16"; exon_number "35";
chr17	StringTie	exon	28700346	28700512	1000	+	.	gene_id "MSTRG.75842"; transcript_id "MSTRG.75842.16"; exon_number "36";
chr17	StringTie	exon	28700941	28701128	1000	+	.	gene_id "MSTRG.75842"; transcript_id "MSTRG.75842.16"; exon_number "37";
chr17	StringTie	exon	28701439	28702933	1000	+	.	gene_id "MSTRG.75842"; transcript_id "MSTRG.75842.16"; exon_number "38";
chr17	StringTie	transcript	28662078	28702918	1000	+	.	gene_id "MSTRG.75842"; transcript_id "MSTRG.75842.17";
chr17	StringTie	exon	28662078	28662342	1000	+	.	gene_id "MSTRG.75842"; transcript_id "MSTRG.75842.17"; exon_number "1";
chr17	StringTie	exon	28668533	28668630	1000	+	.	gene_id "MSTRG.75842"; transcript_id "MSTRG.75842.17"; exon_number "2";
chr17	StringTie	exon	28670572	28671231	1000	+	.	gene_id "MSTRG.75842"; transcript_id "MSTRG.75842.17"; exon_number "3";
chr17	StringTie	exon	28673371	28673510	1000	+	.	gene_id "MSTRG.75842"; transcript_id "MSTRG.75842.17"; exon_number "4";
chr17	StringTie	exon	28674283	28674441	1000	+	.	gene_id "MSTRG.75842"; transcript_id "MSTRG.75842.17"; exon_number "5";
chr17	StringTie	exon	28674537	28674613	1000	+	.	gene_id "MSTRG.75842"; transcript_id "MSTRG.75842.17"; exon_number "6";
chr17	StringTie	exon	28674970	28675162	1000	+	.	gene_id "MSTRG.75842"; transcript_id "MSTRG.75842.17"; exon_number "7";
chr17	StringTie	exon	28675401	28675485	1000	+	.	gene_id "MSTRG.75842"; transcript_id "MSTRG.75842.17"; exon_number "8";
chr17	StringTie	exon	28676157	28676430	1000	+	.	gene_id "MSTRG.75842"; transcript_id "MSTRG.75842.17"; exon_number "9";
chr17	StringTie	exon	28677715	28677816	1000	+	.	gene_id "MSTRG.75842"; transcript_id "MSTRG.75842.17"; exon_number "10";
chr17	StringTie	exon	28678076	28678192	1000	+	.	gene_id "MSTRG.75842"; transcript_id "MSTRG.75842.17"; exon_number "11";
chr17	StringTie	exon	28678545	28678634	1000	+	.	gene_id "MSTRG.75842"; transcript_id "MSTRG.75842.17"; exon_number "12";
chr17	StringTie	exon	28678821	28678963	1000	+	.	gene_id "MSTRG.75842"; transcript_id "MSTRG.75842.17"; exon_number "13";
chr17	StringTie	exon	28681256	28681404	1000	+	.	gene_id "MSTRG.75842"; transcript_id "MSTRG.75842.17"; exon_number "14";
chr17	StringTie	exon	28681882	28681980	1000	+	.	gene_id "MSTRG.75842"; transcript_id "MSTRG.75842.17"; exon_number "15";
chr17	StringTie	exon	28682727	28682856	1000	+	.	gene_id "MSTRG.75842"; transcript_id "MSTRG.75842.17"; exon_number "16";
chr17	StringTie	exon	28682942	28683092	1000	+	.	gene_id "MSTRG.75842"; transcript_id "MSTRG.75842.17"; exon_number "17";
chr17	StringTie	exon	28683268	28683422	1000	+	.	gene_id "MSTRG.75842"; transcript_id "MSTRG.75842.17"; exon_number "18";
chr17	StringTie	exon	28683621	28683816	1000	+	.	gene_id "MSTRG.75842"; transcript_id "MSTRG.75842.17"; exon_number "19";
chr17	StringTie	exon	28684586	28684961	1000	+	.	gene_id "MSTRG.75842"; transcript_id "MSTRG.75842.17"; exon_number "20";
chr17	StringTie	exon	28686339	28686415	1000	+	.	gene_id "MSTRG.75842"; transcript_id "MSTRG.75842.17"; exon_number "21";
chr17	StringTie	exon	28686654	28686789	1000	+	.	gene_id "MSTRG.75842"; transcript_id "MSTRG.75842.17"; exon_number "22";
chr17	StringTie	exon	28687088	28687225	1000	+	.	gene_id "MSTRG.75842"; transcript_id "MSTRG.75842.17"; exon_number "23";
chr17	StringTie	exon	28687304	28687471	1000	+	.	gene_id "MSTRG.75842"; transcript_id "MSTRG.75842.17"; exon_number "24";
chr17	StringTie	exon	28688091	28688218	1000	+	.	gene_id "MSTRG.75842"; transcript_id "MSTRG.75842.17"; exon_number "25";
chr17	StringTie	exon	28688689	28688839	1000	+	.	gene_id "MSTRG.75842"; transcript_id "MSTRG.75842.17"; exon_number "26";
chr17	StringTie	exon	28689354	28689561	1000	+	.	gene_id "MSTRG.75842"; transcript_id "MSTRG.75842.17"; exon_number "27";
chr17	StringTie	exon	28690082	28690229	1000	+	.	gene_id "MSTRG.75842"; transcript_id "MSTRG.75842.17"; exon_number "28";
chr17	StringTie	exon	28690921	28691063	1000	+	.	gene_id "MSTRG.75842"; transcript_id "MSTRG.75842.17"; exon_number "29";
chr17	StringTie	exon	28693696	28693836	1000	+	.	gene_id "MSTRG.75842"; transcript_id "MSTRG.75842.17"; exon_number "30";
chr17	StringTie	exon	28695352	28695547	1000	+	.	gene_id "MSTRG.75842"; transcript_id "MSTRG.75842.17"; exon_number "31";
chr17	StringTie	exon	28696844	28697082	1000	+	.	gene_id "MSTRG.75842"; transcript_id "MSTRG.75842.17"; exon_number "32";
chr17	StringTie	exon	28697620	28697733	1000	+	.	gene_id "MSTRG.75842"; transcript_id "MSTRG.75842.17"; exon_number "33";
chr17	StringTie	exon	28697906	28698030	1000	+	.	gene_id "MSTRG.75842"; transcript_id "MSTRG.75842.17"; exon_number "34";
chr17	StringTie	exon	28699781	28699893	1000	+	.	gene_id "MSTRG.75842"; transcript_id "MSTRG.75842.17"; exon_number "35";
chr17	StringTie	exon	28700173	28700250	1000	+	.	gene_id "MSTRG.75842"; transcript_id "MSTRG.75842.17"; exon_number "36";
chr17	StringTie	exon	28700346	28700512	1000	+	.	gene_id "MSTRG.75842"; transcript_id "MSTRG.75842.17"; exon_number "37";
chr17	StringTie	exon	28700941	28701128	1000	+	.	gene_id "MSTRG.75842"; transcript_id "MSTRG.75842.17"; exon_number "38";
chr17	StringTie	exon	28701439	28702918	1000	+	.	gene_id "MSTRG.75842"; transcript_id "MSTRG.75842.17"; exon_number "39";
chr17	StringTie	transcript	28662083	28702863	1000	+	.	gene_id "MSTRG.75842"; transcript_id "MSTRG.75842.18";
chr17	StringTie	exon	28662083	28662342	1000	+	.	gene_id "MSTRG.75842"; transcript_id "MSTRG.75842.18"; exon_number "1";
chr17	StringTie	exon	28672757	28673510	1000	+	.	gene_id "MSTRG.75842"; transcript_id "MSTRG.75842.18"; exon_number "2";
chr17	StringTie	exon	28674283	28674441	1000	+	.	gene_id "MSTRG.75842"; transcript_id "MSTRG.75842.18"; exon_number "3";
chr17	StringTie	exon	28674537	28674613	1000	+	.	gene_id "MSTRG.75842"; transcript_id "MSTRG.75842.18"; exon_number "4";
chr17	StringTie	exon	28674970	28675162	1000	+	.	gene_id "MSTRG.75842"; transcript_id "MSTRG.75842.18"; exon_number "5";
chr17	StringTie	exon	28675401	28675485	1000	+	.	gene_id "MSTRG.75842"; transcript_id "MSTRG.75842.18"; exon_number "6";
chr17	StringTie	exon	28676157	28676430	1000	+	.	gene_id "MSTRG.75842"; transcript_id "MSTRG.75842.18"; exon_number "7";
chr17	StringTie	exon	28677715	28677816	1000	+	.	gene_id "MSTRG.75842"; transcript_id "MSTRG.75842.18"; exon_number "8";
chr17	StringTie	exon	28678076	28678192	1000	+	.	gene_id "MSTRG.75842"; transcript_id "MSTRG.75842.18"; exon_number "9";
chr17	StringTie	exon	28678545	28678634	1000	+	.	gene_id "MSTRG.75842"; transcript_id "MSTRG.75842.18"; exon_number "10";
chr17	StringTie	exon	28678821	28678963	1000	+	.	gene_id "MSTRG.75842"; transcript_id "MSTRG.75842.18"; exon_number "11";
chr17	StringTie	exon	28681256	28681404	1000	+	.	gene_id "MSTRG.75842"; transcript_id "MSTRG.75842.18"; exon_number "12";
chr17	StringTie	exon	28681882	28681980	1000	+	.	gene_id "MSTRG.75842"; transcript_id "MSTRG.75842.18"; exon_number "13";
chr17	StringTie	exon	28682727	28682856	1000	+	.	gene_id "MSTRG.75842"; transcript_id "MSTRG.75842.18"; exon_number "14";
chr17	StringTie	exon	28682942	28683092	1000	+	.	gene_id "MSTRG.75842"; transcript_id "MSTRG.75842.18"; exon_number "15";
chr17	StringTie	exon	28683268	28683422	1000	+	.	gene_id "MSTRG.75842"; transcript_id "MSTRG.75842.18"; exon_number "16";
chr17	StringTie	exon	28683621	28683816	1000	+	.	gene_id "MSTRG.75842"; transcript_id "MSTRG.75842.18"; exon_number "17";
chr17	StringTie	exon	28684586	28684725	1000	+	.	gene_id "MSTRG.75842"; transcript_id "MSTRG.75842.18"; exon_number "18";
chr17	StringTie	exon	28684844	28684961	1000	+	.	gene_id "MSTRG.75842"; transcript_id "MSTRG.75842.18"; exon_number "19";
chr17	StringTie	exon	28686339	28686415	1000	+	.	gene_id "MSTRG.75842"; transcript_id "MSTRG.75842.18"; exon_number "20";
chr17	StringTie	exon	28686654	28686789	1000	+	.	gene_id "MSTRG.75842"; transcript_id "MSTRG.75842.18"; exon_number "21";
chr17	StringTie	exon	28687088	28687225	1000	+	.	gene_id "MSTRG.75842"; transcript_id "MSTRG.75842.18"; exon_number "22";
chr17	StringTie	exon	28687304	28687471	1000	+	.	gene_id "MSTRG.75842"; transcript_id "MSTRG.75842.18"; exon_number "23";
chr17	StringTie	exon	28688091	28688218	1000	+	.	gene_id "MSTRG.75842"; transcript_id "MSTRG.75842.18"; exon_number "24";
chr17	StringTie	exon	28689354	28689561	1000	+	.	gene_id "MSTRG.75842"; transcript_id "MSTRG.75842.18"; exon_number "25";
chr17	StringTie	exon	28690082	28690229	1000	+	.	gene_id "MSTRG.75842"; transcript_id "MSTRG.75842.18"; exon_number "26";
chr17	StringTie	exon	28690921	28691063	1000	+	.	gene_id "MSTRG.75842"; transcript_id "MSTRG.75842.18"; exon_number "27";
chr17	StringTie	exon	28693696	28693836	1000	+	.	gene_id "MSTRG.75842"; transcript_id "MSTRG.75842.18"; exon_number "28";
chr17	StringTie	exon	28695352	28695547	1000	+	.	gene_id "MSTRG.75842"; transcript_id "MSTRG.75842.18"; exon_number "29";
chr17	StringTie	exon	28696844	28697082	1000	+	.	gene_id "MSTRG.75842"; transcript_id "MSTRG.75842.18"; exon_number "30";
chr17	StringTie	exon	28697620	28697733	1000	+	.	gene_id "MSTRG.75842"; transcript_id "MSTRG.75842.18"; exon_number "31";
chr17	StringTie	exon	28697906	28698030	1000	+	.	gene_id "MSTRG.75842"; transcript_id "MSTRG.75842.18"; exon_number "32";
chr17	StringTie	exon	28699205	28699255	1000	+	.	gene_id "MSTRG.75842"; transcript_id "MSTRG.75842.18"; exon_number "33";
chr17	StringTie	exon	28699781	28699893	1000	+	.	gene_id "MSTRG.75842"; transcript_id "MSTRG.75842.18"; exon_number "34";
chr17	StringTie	exon	28700173	28700250	1000	+	.	gene_id "MSTRG.75842"; transcript_id "MSTRG.75842.18"; exon_number "35";
chr17	StringTie	exon	28700346	28700512	1000	+	.	gene_id "MSTRG.75842"; transcript_id "MSTRG.75842.18"; exon_number "36";
chr17	StringTie	exon	28700941	28701128	1000	+	.	gene_id "MSTRG.75842"; transcript_id "MSTRG.75842.18"; exon_number "37";
chr17	StringTie	exon	28701439	28702863	1000	+	.	gene_id "MSTRG.75842"; transcript_id "MSTRG.75842.18"; exon_number "38";
chr17	StringTie	transcript	28662087	28702739	1000	+	.	gene_id "MSTRG.75842"; transcript_id "MSTRG.75842.19";
chr17	StringTie	exon	28662087	28662342	1000	+	.	gene_id "MSTRG.75842"; transcript_id "MSTRG.75842.19"; exon_number "1";
chr17	StringTie	exon	28670572	28670673	1000	+	.	gene_id "MSTRG.75842"; transcript_id "MSTRG.75842.19"; exon_number "2";
chr17	StringTie	exon	28672757	28673510	1000	+	.	gene_id "MSTRG.75842"; transcript_id "MSTRG.75842.19"; exon_number "3";
chr17	StringTie	exon	28674283	28674441	1000	+	.	gene_id "MSTRG.75842"; transcript_id "MSTRG.75842.19"; exon_number "4";
chr17	StringTie	exon	28674537	28674613	1000	+	.	gene_id "MSTRG.75842"; transcript_id "MSTRG.75842.19"; exon_number "5";
chr17	StringTie	exon	28674970	28675162	1000	+	.	gene_id "MSTRG.75842"; transcript_id "MSTRG.75842.19"; exon_number "6";
chr17	StringTie	exon	28675401	28675485	1000	+	.	gene_id "MSTRG.75842"; transcript_id "MSTRG.75842.19"; exon_number "7";
chr17	StringTie	exon	28676157	28676430	1000	+	.	gene_id "MSTRG.75842"; transcript_id "MSTRG.75842.19"; exon_number "8";
chr17	StringTie	exon	28677715	28677816	1000	+	.	gene_id "MSTRG.75842"; transcript_id "MSTRG.75842.19"; exon_number "9";
chr17	StringTie	exon	28678076	28678192	1000	+	.	gene_id "MSTRG.75842"; transcript_id "MSTRG.75842.19"; exon_number "10";
chr17	StringTie	exon	28678545	28678634	1000	+	.	gene_id "MSTRG.75842"; transcript_id "MSTRG.75842.19"; exon_number "11";
chr17	StringTie	exon	28678821	28678963	1000	+	.	gene_id "MSTRG.75842"; transcript_id "MSTRG.75842.19"; exon_number "12";
chr17	StringTie	exon	28681256	28681404	1000	+	.	gene_id "MSTRG.75842"; transcript_id "MSTRG.75842.19"; exon_number "13";
chr17	StringTie	exon	28681882	28681980	1000	+	.	gene_id "MSTRG.75842"; transcript_id "MSTRG.75842.19"; exon_number "14";
chr17	StringTie	exon	28682727	28682856	1000	+	.	gene_id "MSTRG.75842"; transcript_id "MSTRG.75842.19"; exon_number "15";
chr17	StringTie	exon	28682942	28683092	1000	+	.	gene_id "MSTRG.75842"; transcript_id "MSTRG.75842.19"; exon_number "16";
chr17	StringTie	exon	28683268	28683422	1000	+	.	gene_id "MSTRG.75842"; transcript_id "MSTRG.75842.19"; exon_number "17";
chr17	StringTie	exon	28683621	28683816	1000	+	.	gene_id "MSTRG.75842"; transcript_id "MSTRG.75842.19"; exon_number "18";
chr17	StringTie	exon	28684586	28684725	1000	+	.	gene_id "MSTRG.75842"; transcript_id "MSTRG.75842.19"; exon_number "19";
chr17	StringTie	exon	28684844	28684961	1000	+	.	gene_id "MSTRG.75842"; transcript_id "MSTRG.75842.19"; exon_number "20";
chr17	StringTie	exon	28686339	28686415	1000	+	.	gene_id "MSTRG.75842"; transcript_id "MSTRG.75842.19"; exon_number "21";
chr17	StringTie	exon	28686654	28686789	1000	+	.	gene_id "MSTRG.75842"; transcript_id "MSTRG.75842.19"; exon_number "22";
chr17	StringTie	exon	28687088	28687225	1000	+	.	gene_id "MSTRG.75842"; transcript_id "MSTRG.75842.19"; exon_number "23";
chr17	StringTie	exon	28687304	28687471	1000	+	.	gene_id "MSTRG.75842"; transcript_id "MSTRG.75842.19"; exon_number "24";
chr17	StringTie	exon	28688091	28688218	1000	+	.	gene_id "MSTRG.75842"; transcript_id "MSTRG.75842.19"; exon_number "25";
chr17	StringTie	exon	28688689	28688839	1000	+	.	gene_id "MSTRG.75842"; transcript_id "MSTRG.75842.19"; exon_number "26";
chr17	StringTie	exon	28689354	28689561	1000	+	.	gene_id "MSTRG.75842"; transcript_id "MSTRG.75842.19"; exon_number "27";
chr17	StringTie	exon	28690082	28690229	1000	+	.	gene_id "MSTRG.75842"; transcript_id "MSTRG.75842.19"; exon_number "28";
chr17	StringTie	exon	28690921	28691063	1000	+	.	gene_id "MSTRG.75842"; transcript_id "MSTRG.75842.19"; exon_number "29";
chr17	StringTie	exon	28693696	28693836	1000	+	.	gene_id "MSTRG.75842"; transcript_id "MSTRG.75842.19"; exon_number "30";
chr17	StringTie	exon	28695352	28695547	1000	+	.	gene_id "MSTRG.75842"; transcript_id "MSTRG.75842.19"; exon_number "31";
chr17	StringTie	exon	28696844	28697082	1000	+	.	gene_id "MSTRG.75842"; transcript_id "MSTRG.75842.19"; exon_number "32";
chr17	StringTie	exon	28697620	28697733	1000	+	.	gene_id "MSTRG.75842"; transcript_id "MSTRG.75842.19"; exon_number "33";
chr17	StringTie	exon	28697906	28698030	1000	+	.	gene_id "MSTRG.75842"; transcript_id "MSTRG.75842.19"; exon_number "34";
chr17	StringTie	exon	28699781	28699893	1000	+	.	gene_id "MSTRG.75842"; transcript_id "MSTRG.75842.19"; exon_number "35";
chr17	StringTie	exon	28700173	28700250	1000	+	.	gene_id "MSTRG.75842"; transcript_id "MSTRG.75842.19"; exon_number "36";
chr17	StringTie	exon	28700346	28700512	1000	+	.	gene_id "MSTRG.75842"; transcript_id "MSTRG.75842.19"; exon_number "37";
chr17	StringTie	exon	28700941	28701128	1000	+	.	gene_id "MSTRG.75842"; transcript_id "MSTRG.75842.19"; exon_number "38";
chr17	StringTie	exon	28701439	28702739	1000	+	.	gene_id "MSTRG.75842"; transcript_id "MSTRG.75842.19"; exon_number "39";
chr17	StringTie	transcript	28657845	28702884	1000	+	.	gene_id "MSTRG.75842"; transcript_id "MSTRG.75842.2";
chr17	StringTie	exon	28657845	28662342	1000	+	.	gene_id "MSTRG.75842"; transcript_id "MSTRG.75842.2"; exon_number "1";
chr17	StringTie	exon	28673371	28673510	1000	+	.	gene_id "MSTRG.75842"; transcript_id "MSTRG.75842.2"; exon_number "2";
chr17	StringTie	exon	28674283	28674441	1000	+	.	gene_id "MSTRG.75842"; transcript_id "MSTRG.75842.2"; exon_number "3";
chr17	StringTie	exon	28674537	28674613	1000	+	.	gene_id "MSTRG.75842"; transcript_id "MSTRG.75842.2"; exon_number "4";
chr17	StringTie	exon	28674970	28675162	1000	+	.	gene_id "MSTRG.75842"; transcript_id "MSTRG.75842.2"; exon_number "5";
chr17	StringTie	exon	28675401	28675485	1000	+	.	gene_id "MSTRG.75842"; transcript_id "MSTRG.75842.2"; exon_number "6";
chr17	StringTie	exon	28676157	28676430	1000	+	.	gene_id "MSTRG.75842"; transcript_id "MSTRG.75842.2"; exon_number "7";
chr17	StringTie	exon	28677715	28677816	1000	+	.	gene_id "MSTRG.75842"; transcript_id "MSTRG.75842.2"; exon_number "8";
chr17	StringTie	exon	28678076	28678192	1000	+	.	gene_id "MSTRG.75842"; transcript_id "MSTRG.75842.2"; exon_number "9";
chr17	StringTie	exon	28678545	28678634	1000	+	.	gene_id "MSTRG.75842"; transcript_id "MSTRG.75842.2"; exon_number "10";
chr17	StringTie	exon	28678821	28678963	1000	+	.	gene_id "MSTRG.75842"; transcript_id "MSTRG.75842.2"; exon_number "11";
chr17	StringTie	exon	28681256	28681404	1000	+	.	gene_id "MSTRG.75842"; transcript_id "MSTRG.75842.2"; exon_number "12";
chr17	StringTie	exon	28681882	28681980	1000	+	.	gene_id "MSTRG.75842"; transcript_id "MSTRG.75842.2"; exon_number "13";
chr17	StringTie	exon	28682727	28682856	1000	+	.	gene_id "MSTRG.75842"; transcript_id "MSTRG.75842.2"; exon_number "14";
chr17	StringTie	exon	28682946	28683092	1000	+	.	gene_id "MSTRG.75842"; transcript_id "MSTRG.75842.2"; exon_number "15";
chr17	StringTie	exon	28683268	28683422	1000	+	.	gene_id "MSTRG.75842"; transcript_id "MSTRG.75842.2"; exon_number "16";
chr17	StringTie	exon	28683621	28683816	1000	+	.	gene_id "MSTRG.75842"; transcript_id "MSTRG.75842.2"; exon_number "17";
chr17	StringTie	exon	28684586	28684725	1000	+	.	gene_id "MSTRG.75842"; transcript_id "MSTRG.75842.2"; exon_number "18";
chr17	StringTie	exon	28684844	28684961	1000	+	.	gene_id "MSTRG.75842"; transcript_id "MSTRG.75842.2"; exon_number "19";
chr17	StringTie	exon	28686339	28686415	1000	+	.	gene_id "MSTRG.75842"; transcript_id "MSTRG.75842.2"; exon_number "20";
chr17	StringTie	exon	28686654	28686789	1000	+	.	gene_id "MSTRG.75842"; transcript_id "MSTRG.75842.2"; exon_number "21";
chr17	StringTie	exon	28687088	28687225	1000	+	.	gene_id "MSTRG.75842"; transcript_id "MSTRG.75842.2"; exon_number "22";
chr17	StringTie	exon	28687304	28687471	1000	+	.	gene_id "MSTRG.75842"; transcript_id "MSTRG.75842.2"; exon_number "23";
chr17	StringTie	exon	28688091	28688218	1000	+	.	gene_id "MSTRG.75842"; transcript_id "MSTRG.75842.2"; exon_number "24";
chr17	StringTie	exon	28689354	28689561	1000	+	.	gene_id "MSTRG.75842"; transcript_id "MSTRG.75842.2"; exon_number "25";
chr17	StringTie	exon	28690082	28690229	1000	+	.	gene_id "MSTRG.75842"; transcript_id "MSTRG.75842.2"; exon_number "26";
chr17	StringTie	exon	28690921	28691063	1000	+	.	gene_id "MSTRG.75842"; transcript_id "MSTRG.75842.2"; exon_number "27";
chr17	StringTie	exon	28693696	28693836	1000	+	.	gene_id "MSTRG.75842"; transcript_id "MSTRG.75842.2"; exon_number "28";
chr17	StringTie	exon	28695352	28695547	1000	+	.	gene_id "MSTRG.75842"; transcript_id "MSTRG.75842.2"; exon_number "29";
chr17	StringTie	exon	28696844	28697082	1000	+	.	gene_id "MSTRG.75842"; transcript_id "MSTRG.75842.2"; exon_number "30";
chr17	StringTie	exon	28697620	28697733	1000	+	.	gene_id "MSTRG.75842"; transcript_id "MSTRG.75842.2"; exon_number "31";
chr17	StringTie	exon	28697906	28698030	1000	+	.	gene_id "MSTRG.75842"; transcript_id "MSTRG.75842.2"; exon_number "32";
chr17	StringTie	exon	28699781	28699893	1000	+	.	gene_id "MSTRG.75842"; transcript_id "MSTRG.75842.2"; exon_number "33";
chr17	StringTie	exon	28700173	28700250	1000	+	.	gene_id "MSTRG.75842"; transcript_id "MSTRG.75842.2"; exon_number "34";
chr17	StringTie	exon	28700346	28700512	1000	+	.	gene_id "MSTRG.75842"; transcript_id "MSTRG.75842.2"; exon_number "35";
chr17	StringTie	exon	28700941	28701128	1000	+	.	gene_id "MSTRG.75842"; transcript_id "MSTRG.75842.2"; exon_number "36";
chr17	StringTie	exon	28701439	28702884	1000	+	.	gene_id "MSTRG.75842"; transcript_id "MSTRG.75842.2"; exon_number "37";
chr17	StringTie	transcript	28662089	28702671	1000	+	.	gene_id "MSTRG.75842"; transcript_id "MSTRG.75842.20";
chr17	StringTie	exon	28662089	28662342	1000	+	.	gene_id "MSTRG.75842"; transcript_id "MSTRG.75842.20"; exon_number "1";
chr17	StringTie	exon	28672757	28673510	1000	+	.	gene_id "MSTRG.75842"; transcript_id "MSTRG.75842.20"; exon_number "2";
chr17	StringTie	exon	28674283	28674441	1000	+	.	gene_id "MSTRG.75842"; transcript_id "MSTRG.75842.20"; exon_number "3";
chr17	StringTie	exon	28674537	28674613	1000	+	.	gene_id "MSTRG.75842"; transcript_id "MSTRG.75842.20"; exon_number "4";
chr17	StringTie	exon	28674970	28675162	1000	+	.	gene_id "MSTRG.75842"; transcript_id "MSTRG.75842.20"; exon_number "5";
chr17	StringTie	exon	28675401	28675485	1000	+	.	gene_id "MSTRG.75842"; transcript_id "MSTRG.75842.20"; exon_number "6";
chr17	StringTie	exon	28676157	28676430	1000	+	.	gene_id "MSTRG.75842"; transcript_id "MSTRG.75842.20"; exon_number "7";
chr17	StringTie	exon	28677715	28677816	1000	+	.	gene_id "MSTRG.75842"; transcript_id "MSTRG.75842.20"; exon_number "8";
chr17	StringTie	exon	28678076	28678192	1000	+	.	gene_id "MSTRG.75842"; transcript_id "MSTRG.75842.20"; exon_number "9";
chr17	StringTie	exon	28678545	28678634	1000	+	.	gene_id "MSTRG.75842"; transcript_id "MSTRG.75842.20"; exon_number "10";
chr17	StringTie	exon	28678821	28678963	1000	+	.	gene_id "MSTRG.75842"; transcript_id "MSTRG.75842.20"; exon_number "11";
chr17	StringTie	exon	28681256	28681404	1000	+	.	gene_id "MSTRG.75842"; transcript_id "MSTRG.75842.20"; exon_number "12";
chr17	StringTie	exon	28681882	28681980	1000	+	.	gene_id "MSTRG.75842"; transcript_id "MSTRG.75842.20"; exon_number "13";
chr17	StringTie	exon	28682727	28682856	1000	+	.	gene_id "MSTRG.75842"; transcript_id "MSTRG.75842.20"; exon_number "14";
chr17	StringTie	exon	28682946	28683092	1000	+	.	gene_id "MSTRG.75842"; transcript_id "MSTRG.75842.20"; exon_number "15";
chr17	StringTie	exon	28683268	28683422	1000	+	.	gene_id "MSTRG.75842"; transcript_id "MSTRG.75842.20"; exon_number "16";
chr17	StringTie	exon	28683621	28683816	1000	+	.	gene_id "MSTRG.75842"; transcript_id "MSTRG.75842.20"; exon_number "17";
chr17	StringTie	exon	28684586	28684725	1000	+	.	gene_id "MSTRG.75842"; transcript_id "MSTRG.75842.20"; exon_number "18";
chr17	StringTie	exon	28684844	28684961	1000	+	.	gene_id "MSTRG.75842"; transcript_id "MSTRG.75842.20"; exon_number "19";
chr17	StringTie	exon	28686339	28686415	1000	+	.	gene_id "MSTRG.75842"; transcript_id "MSTRG.75842.20"; exon_number "20";
chr17	StringTie	exon	28686654	28686789	1000	+	.	gene_id "MSTRG.75842"; transcript_id "MSTRG.75842.20"; exon_number "21";
chr17	StringTie	exon	28687088	28687225	1000	+	.	gene_id "MSTRG.75842"; transcript_id "MSTRG.75842.20"; exon_number "22";
chr17	StringTie	exon	28687304	28687471	1000	+	.	gene_id "MSTRG.75842"; transcript_id "MSTRG.75842.20"; exon_number "23";
chr17	StringTie	exon	28688091	28688218	1000	+	.	gene_id "MSTRG.75842"; transcript_id "MSTRG.75842.20"; exon_number "24";
chr17	StringTie	exon	28689354	28689561	1000	+	.	gene_id "MSTRG.75842"; transcript_id "MSTRG.75842.20"; exon_number "25";
chr17	StringTie	exon	28690082	28690229	1000	+	.	gene_id "MSTRG.75842"; transcript_id "MSTRG.75842.20"; exon_number "26";
chr17	StringTie	exon	28690921	28691063	1000	+	.	gene_id "MSTRG.75842"; transcript_id "MSTRG.75842.20"; exon_number "27";
chr17	StringTie	exon	28693696	28693836	1000	+	.	gene_id "MSTRG.75842"; transcript_id "MSTRG.75842.20"; exon_number "28";
chr17	StringTie	exon	28695352	28695547	1000	+	.	gene_id "MSTRG.75842"; transcript_id "MSTRG.75842.20"; exon_number "29";
chr17	StringTie	exon	28696844	28697082	1000	+	.	gene_id "MSTRG.75842"; transcript_id "MSTRG.75842.20"; exon_number "30";
chr17	StringTie	exon	28697620	28697733	1000	+	.	gene_id "MSTRG.75842"; transcript_id "MSTRG.75842.20"; exon_number "31";
chr17	StringTie	exon	28697906	28698030	1000	+	.	gene_id "MSTRG.75842"; transcript_id "MSTRG.75842.20"; exon_number "32";
chr17	StringTie	exon	28699781	28699893	1000	+	.	gene_id "MSTRG.75842"; transcript_id "MSTRG.75842.20"; exon_number "33";
chr17	StringTie	exon	28700173	28700250	1000	+	.	gene_id "MSTRG.75842"; transcript_id "MSTRG.75842.20"; exon_number "34";
chr17	StringTie	exon	28700346	28700512	1000	+	.	gene_id "MSTRG.75842"; transcript_id "MSTRG.75842.20"; exon_number "35";
chr17	StringTie	exon	28700941	28701128	1000	+	.	gene_id "MSTRG.75842"; transcript_id "MSTRG.75842.20"; exon_number "36";
chr17	StringTie	exon	28701439	28702671	1000	+	.	gene_id "MSTRG.75842"; transcript_id "MSTRG.75842.20"; exon_number "37";
chr17	StringTie	transcript	28662090	28702239	1000	+	.	gene_id "MSTRG.75842"; transcript_id "MSTRG.75842.21";
chr17	StringTie	exon	28662090	28662342	1000	+	.	gene_id "MSTRG.75842"; transcript_id "MSTRG.75842.21"; exon_number "1";
chr17	StringTie	exon	28673371	28673510	1000	+	.	gene_id "MSTRG.75842"; transcript_id "MSTRG.75842.21"; exon_number "2";
chr17	StringTie	exon	28674240	28674441	1000	+	.	gene_id "MSTRG.75842"; transcript_id "MSTRG.75842.21"; exon_number "3";
chr17	StringTie	exon	28674537	28674613	1000	+	.	gene_id "MSTRG.75842"; transcript_id "MSTRG.75842.21"; exon_number "4";
chr17	StringTie	exon	28674970	28675162	1000	+	.	gene_id "MSTRG.75842"; transcript_id "MSTRG.75842.21"; exon_number "5";
chr17	StringTie	exon	28675401	28675485	1000	+	.	gene_id "MSTRG.75842"; transcript_id "MSTRG.75842.21"; exon_number "6";
chr17	StringTie	exon	28676157	28676430	1000	+	.	gene_id "MSTRG.75842"; transcript_id "MSTRG.75842.21"; exon_number "7";
chr17	StringTie	exon	28677715	28677816	1000	+	.	gene_id "MSTRG.75842"; transcript_id "MSTRG.75842.21"; exon_number "8";
chr17	StringTie	exon	28678076	28678192	1000	+	.	gene_id "MSTRG.75842"; transcript_id "MSTRG.75842.21"; exon_number "9";
chr17	StringTie	exon	28678545	28678634	1000	+	.	gene_id "MSTRG.75842"; transcript_id "MSTRG.75842.21"; exon_number "10";
chr17	StringTie	exon	28678821	28678963	1000	+	.	gene_id "MSTRG.75842"; transcript_id "MSTRG.75842.21"; exon_number "11";
chr17	StringTie	exon	28681256	28681404	1000	+	.	gene_id "MSTRG.75842"; transcript_id "MSTRG.75842.21"; exon_number "12";
chr17	StringTie	exon	28681882	28681980	1000	+	.	gene_id "MSTRG.75842"; transcript_id "MSTRG.75842.21"; exon_number "13";
chr17	StringTie	exon	28682727	28682856	1000	+	.	gene_id "MSTRG.75842"; transcript_id "MSTRG.75842.21"; exon_number "14";
chr17	StringTie	exon	28682942	28683092	1000	+	.	gene_id "MSTRG.75842"; transcript_id "MSTRG.75842.21"; exon_number "15";
chr17	StringTie	exon	28683268	28683422	1000	+	.	gene_id "MSTRG.75842"; transcript_id "MSTRG.75842.21"; exon_number "16";
chr17	StringTie	exon	28683621	28683816	1000	+	.	gene_id "MSTRG.75842"; transcript_id "MSTRG.75842.21"; exon_number "17";
chr17	StringTie	exon	28684586	28684725	1000	+	.	gene_id "MSTRG.75842"; transcript_id "MSTRG.75842.21"; exon_number "18";
chr17	StringTie	exon	28684844	28684961	1000	+	.	gene_id "MSTRG.75842"; transcript_id "MSTRG.75842.21"; exon_number "19";
chr17	StringTie	exon	28686339	28686415	1000	+	.	gene_id "MSTRG.75842"; transcript_id "MSTRG.75842.21"; exon_number "20";
chr17	StringTie	exon	28686654	28686789	1000	+	.	gene_id "MSTRG.75842"; transcript_id "MSTRG.75842.21"; exon_number "21";
chr17	StringTie	exon	28687088	28687225	1000	+	.	gene_id "MSTRG.75842"; transcript_id "MSTRG.75842.21"; exon_number "22";
chr17	StringTie	exon	28687304	28687471	1000	+	.	gene_id "MSTRG.75842"; transcript_id "MSTRG.75842.21"; exon_number "23";
chr17	StringTie	exon	28688091	28688218	1000	+	.	gene_id "MSTRG.75842"; transcript_id "MSTRG.75842.21"; exon_number "24";
chr17	StringTie	exon	28689354	28689561	1000	+	.	gene_id "MSTRG.75842"; transcript_id "MSTRG.75842.21"; exon_number "25";
chr17	StringTie	exon	28690082	28690229	1000	+	.	gene_id "MSTRG.75842"; transcript_id "MSTRG.75842.21"; exon_number "26";
chr17	StringTie	exon	28690921	28691063	1000	+	.	gene_id "MSTRG.75842"; transcript_id "MSTRG.75842.21"; exon_number "27";
chr17	StringTie	exon	28693696	28693836	1000	+	.	gene_id "MSTRG.75842"; transcript_id "MSTRG.75842.21"; exon_number "28";
chr17	StringTie	exon	28695352	28695547	1000	+	.	gene_id "MSTRG.75842"; transcript_id "MSTRG.75842.21"; exon_number "29";
chr17	StringTie	exon	28696844	28697082	1000	+	.	gene_id "MSTRG.75842"; transcript_id "MSTRG.75842.21"; exon_number "30";
chr17	StringTie	exon	28697620	28697733	1000	+	.	gene_id "MSTRG.75842"; transcript_id "MSTRG.75842.21"; exon_number "31";
chr17	StringTie	exon	28697906	28698030	1000	+	.	gene_id "MSTRG.75842"; transcript_id "MSTRG.75842.21"; exon_number "32";
chr17	StringTie	exon	28699781	28699893	1000	+	.	gene_id "MSTRG.75842"; transcript_id "MSTRG.75842.21"; exon_number "33";
chr17	StringTie	exon	28700173	28700250	1000	+	.	gene_id "MSTRG.75842"; transcript_id "MSTRG.75842.21"; exon_number "34";
chr17	StringTie	exon	28700346	28700512	1000	+	.	gene_id "MSTRG.75842"; transcript_id "MSTRG.75842.21"; exon_number "35";
chr17	StringTie	exon	28700941	28701128	1000	+	.	gene_id "MSTRG.75842"; transcript_id "MSTRG.75842.21"; exon_number "36";
chr17	StringTie	exon	28701439	28702239	1000	+	.	gene_id "MSTRG.75842"; transcript_id "MSTRG.75842.21"; exon_number "37";
chr17	StringTie	transcript	28662093	28702671	1000	+	.	gene_id "MSTRG.75842"; transcript_id "MSTRG.75842.23";
chr17	StringTie	exon	28662093	28662342	1000	+	.	gene_id "MSTRG.75842"; transcript_id "MSTRG.75842.23"; exon_number "1";
chr17	StringTie	exon	28670572	28671231	1000	+	.	gene_id "MSTRG.75842"; transcript_id "MSTRG.75842.23"; exon_number "2";
chr17	StringTie	exon	28673371	28673510	1000	+	.	gene_id "MSTRG.75842"; transcript_id "MSTRG.75842.23"; exon_number "3";
chr17	StringTie	exon	28674283	28675485	1000	+	.	gene_id "MSTRG.75842"; transcript_id "MSTRG.75842.23"; exon_number "4";
chr17	StringTie	exon	28676157	28676430	1000	+	.	gene_id "MSTRG.75842"; transcript_id "MSTRG.75842.23"; exon_number "5";
chr17	StringTie	exon	28677715	28677816	1000	+	.	gene_id "MSTRG.75842"; transcript_id "MSTRG.75842.23"; exon_number "6";
chr17	StringTie	exon	28678076	28678192	1000	+	.	gene_id "MSTRG.75842"; transcript_id "MSTRG.75842.23"; exon_number "7";
chr17	StringTie	exon	28678545	28678634	1000	+	.	gene_id "MSTRG.75842"; transcript_id "MSTRG.75842.23"; exon_number "8";
chr17	StringTie	exon	28678821	28678963	1000	+	.	gene_id "MSTRG.75842"; transcript_id "MSTRG.75842.23"; exon_number "9";
chr17	StringTie	exon	28681256	28681404	1000	+	.	gene_id "MSTRG.75842"; transcript_id "MSTRG.75842.23"; exon_number "10";
chr17	StringTie	exon	28681882	28681980	1000	+	.	gene_id "MSTRG.75842"; transcript_id "MSTRG.75842.23"; exon_number "11";
chr17	StringTie	exon	28682727	28682856	1000	+	.	gene_id "MSTRG.75842"; transcript_id "MSTRG.75842.23"; exon_number "12";
chr17	StringTie	exon	28682942	28683092	1000	+	.	gene_id "MSTRG.75842"; transcript_id "MSTRG.75842.23"; exon_number "13";
chr17	StringTie	exon	28683268	28683422	1000	+	.	gene_id "MSTRG.75842"; transcript_id "MSTRG.75842.23"; exon_number "14";
chr17	StringTie	exon	28683621	28683816	1000	+	.	gene_id "MSTRG.75842"; transcript_id "MSTRG.75842.23"; exon_number "15";
chr17	StringTie	exon	28684586	28684725	1000	+	.	gene_id "MSTRG.75842"; transcript_id "MSTRG.75842.23"; exon_number "16";
chr17	StringTie	exon	28684844	28684961	1000	+	.	gene_id "MSTRG.75842"; transcript_id "MSTRG.75842.23"; exon_number "17";
chr17	StringTie	exon	28686339	28686415	1000	+	.	gene_id "MSTRG.75842"; transcript_id "MSTRG.75842.23"; exon_number "18";
chr17	StringTie	exon	28686654	28686789	1000	+	.	gene_id "MSTRG.75842"; transcript_id "MSTRG.75842.23"; exon_number "19";
chr17	StringTie	exon	28687088	28687225	1000	+	.	gene_id "MSTRG.75842"; transcript_id "MSTRG.75842.23"; exon_number "20";
chr17	StringTie	exon	28687304	28687471	1000	+	.	gene_id "MSTRG.75842"; transcript_id "MSTRG.75842.23"; exon_number "21";
chr17	StringTie	exon	28688091	28688218	1000	+	.	gene_id "MSTRG.75842"; transcript_id "MSTRG.75842.23"; exon_number "22";
chr17	StringTie	exon	28689354	28689561	1000	+	.	gene_id "MSTRG.75842"; transcript_id "MSTRG.75842.23"; exon_number "23";
chr17	StringTie	exon	28690082	28690229	1000	+	.	gene_id "MSTRG.75842"; transcript_id "MSTRG.75842.23"; exon_number "24";
chr17	StringTie	exon	28690921	28691063	1000	+	.	gene_id "MSTRG.75842"; transcript_id "MSTRG.75842.23"; exon_number "25";
chr17	StringTie	exon	28693696	28693836	1000	+	.	gene_id "MSTRG.75842"; transcript_id "MSTRG.75842.23"; exon_number "26";
chr17	StringTie	exon	28695352	28695547	1000	+	.	gene_id "MSTRG.75842"; transcript_id "MSTRG.75842.23"; exon_number "27";
chr17	StringTie	exon	28696844	28697082	1000	+	.	gene_id "MSTRG.75842"; transcript_id "MSTRG.75842.23"; exon_number "28";
chr17	StringTie	exon	28697620	28697733	1000	+	.	gene_id "MSTRG.75842"; transcript_id "MSTRG.75842.23"; exon_number "29";
chr17	StringTie	exon	28697906	28698030	1000	+	.	gene_id "MSTRG.75842"; transcript_id "MSTRG.75842.23"; exon_number "30";
chr17	StringTie	exon	28699781	28699893	1000	+	.	gene_id "MSTRG.75842"; transcript_id "MSTRG.75842.23"; exon_number "31";
chr17	StringTie	exon	28700173	28700250	1000	+	.	gene_id "MSTRG.75842"; transcript_id "MSTRG.75842.23"; exon_number "32";
chr17	StringTie	exon	28700346	28700512	1000	+	.	gene_id "MSTRG.75842"; transcript_id "MSTRG.75842.23"; exon_number "33";
chr17	StringTie	exon	28700941	28701128	1000	+	.	gene_id "MSTRG.75842"; transcript_id "MSTRG.75842.23"; exon_number "34";
chr17	StringTie	exon	28701439	28702671	1000	+	.	gene_id "MSTRG.75842"; transcript_id "MSTRG.75842.23"; exon_number "35";
chr17	StringTie	transcript	28662214	28702264	1000	+	.	gene_id "MSTRG.75842"; transcript_id "MSTRG.75842.25";
chr17	StringTie	exon	28662214	28662342	1000	+	.	gene_id "MSTRG.75842"; transcript_id "MSTRG.75842.25"; exon_number "1";
chr17	StringTie	exon	28670572	28671231	1000	+	.	gene_id "MSTRG.75842"; transcript_id "MSTRG.75842.25"; exon_number "2";
chr17	StringTie	exon	28673371	28673510	1000	+	.	gene_id "MSTRG.75842"; transcript_id "MSTRG.75842.25"; exon_number "3";
chr17	StringTie	exon	28674283	28674441	1000	+	.	gene_id "MSTRG.75842"; transcript_id "MSTRG.75842.25"; exon_number "4";
chr17	StringTie	exon	28674537	28674613	1000	+	.	gene_id "MSTRG.75842"; transcript_id "MSTRG.75842.25"; exon_number "5";
chr17	StringTie	exon	28674970	28675162	1000	+	.	gene_id "MSTRG.75842"; transcript_id "MSTRG.75842.25"; exon_number "6";
chr17	StringTie	exon	28675401	28675485	1000	+	.	gene_id "MSTRG.75842"; transcript_id "MSTRG.75842.25"; exon_number "7";
chr17	StringTie	exon	28676157	28676430	1000	+	.	gene_id "MSTRG.75842"; transcript_id "MSTRG.75842.25"; exon_number "8";
chr17	StringTie	exon	28677715	28677816	1000	+	.	gene_id "MSTRG.75842"; transcript_id "MSTRG.75842.25"; exon_number "9";
chr17	StringTie	exon	28678076	28678192	1000	+	.	gene_id "MSTRG.75842"; transcript_id "MSTRG.75842.25"; exon_number "10";
chr17	StringTie	exon	28678545	28678634	1000	+	.	gene_id "MSTRG.75842"; transcript_id "MSTRG.75842.25"; exon_number "11";
chr17	StringTie	exon	28678821	28678963	1000	+	.	gene_id "MSTRG.75842"; transcript_id "MSTRG.75842.25"; exon_number "12";
chr17	StringTie	exon	28681256	28681404	1000	+	.	gene_id "MSTRG.75842"; transcript_id "MSTRG.75842.25"; exon_number "13";
chr17	StringTie	exon	28681882	28681980	1000	+	.	gene_id "MSTRG.75842"; transcript_id "MSTRG.75842.25"; exon_number "14";
chr17	StringTie	exon	28682727	28682856	1000	+	.	gene_id "MSTRG.75842"; transcript_id "MSTRG.75842.25"; exon_number "15";
chr17	StringTie	exon	28682946	28683092	1000	+	.	gene_id "MSTRG.75842"; transcript_id "MSTRG.75842.25"; exon_number "16";
chr17	StringTie	exon	28683268	28683422	1000	+	.	gene_id "MSTRG.75842"; transcript_id "MSTRG.75842.25"; exon_number "17";
chr17	StringTie	exon	28683621	28683816	1000	+	.	gene_id "MSTRG.75842"; transcript_id "MSTRG.75842.25"; exon_number "18";
chr17	StringTie	exon	28684586	28684725	1000	+	.	gene_id "MSTRG.75842"; transcript_id "MSTRG.75842.25"; exon_number "19";
chr17	StringTie	exon	28684844	28684961	1000	+	.	gene_id "MSTRG.75842"; transcript_id "MSTRG.75842.25"; exon_number "20";
chr17	StringTie	exon	28686339	28686415	1000	+	.	gene_id "MSTRG.75842"; transcript_id "MSTRG.75842.25"; exon_number "21";
chr17	StringTie	exon	28686654	28686789	1000	+	.	gene_id "MSTRG.75842"; transcript_id "MSTRG.75842.25"; exon_number "22";
chr17	StringTie	exon	28687088	28687225	1000	+	.	gene_id "MSTRG.75842"; transcript_id "MSTRG.75842.25"; exon_number "23";
chr17	StringTie	exon	28687304	28687471	1000	+	.	gene_id "MSTRG.75842"; transcript_id "MSTRG.75842.25"; exon_number "24";
chr17	StringTie	exon	28688091	28688218	1000	+	.	gene_id "MSTRG.75842"; transcript_id "MSTRG.75842.25"; exon_number "25";
chr17	StringTie	exon	28689354	28689561	1000	+	.	gene_id "MSTRG.75842"; transcript_id "MSTRG.75842.25"; exon_number "26";
chr17	StringTie	exon	28690082	28690229	1000	+	.	gene_id "MSTRG.75842"; transcript_id "MSTRG.75842.25"; exon_number "27";
chr17	StringTie	exon	28690921	28691063	1000	+	.	gene_id "MSTRG.75842"; transcript_id "MSTRG.75842.25"; exon_number "28";
chr17	StringTie	exon	28693696	28693836	1000	+	.	gene_id "MSTRG.75842"; transcript_id "MSTRG.75842.25"; exon_number "29";
chr17	StringTie	exon	28695352	28695547	1000	+	.	gene_id "MSTRG.75842"; transcript_id "MSTRG.75842.25"; exon_number "30";
chr17	StringTie	exon	28696844	28697082	1000	+	.	gene_id "MSTRG.75842"; transcript_id "MSTRG.75842.25"; exon_number "31";
chr17	StringTie	exon	28697620	28697733	1000	+	.	gene_id "MSTRG.75842"; transcript_id "MSTRG.75842.25"; exon_number "32";
chr17	StringTie	exon	28697906	28698030	1000	+	.	gene_id "MSTRG.75842"; transcript_id "MSTRG.75842.25"; exon_number "33";
chr17	StringTie	exon	28699781	28699893	1000	+	.	gene_id "MSTRG.75842"; transcript_id "MSTRG.75842.25"; exon_number "34";
chr17	StringTie	exon	28700173	28700250	1000	+	.	gene_id "MSTRG.75842"; transcript_id "MSTRG.75842.25"; exon_number "35";
chr17	StringTie	exon	28700346	28700512	1000	+	.	gene_id "MSTRG.75842"; transcript_id "MSTRG.75842.25"; exon_number "36";
chr17	StringTie	exon	28700941	28701128	1000	+	.	gene_id "MSTRG.75842"; transcript_id "MSTRG.75842.25"; exon_number "37";
chr17	StringTie	exon	28701439	28702264	1000	+	.	gene_id "MSTRG.75842"; transcript_id "MSTRG.75842.25"; exon_number "38";
chr17	StringTie	transcript	28662620	28702670	1000	+	.	gene_id "MSTRG.75842"; transcript_id "MSTRG.75842.26";
chr17	StringTie	exon	28662620	28662685	1000	+	.	gene_id "MSTRG.75842"; transcript_id "MSTRG.75842.26"; exon_number "1";
chr17	StringTie	exon	28670572	28670673	1000	+	.	gene_id "MSTRG.75842"; transcript_id "MSTRG.75842.26"; exon_number "2";
chr17	StringTie	exon	28673371	28673510	1000	+	.	gene_id "MSTRG.75842"; transcript_id "MSTRG.75842.26"; exon_number "3";
chr17	StringTie	exon	28674283	28674441	1000	+	.	gene_id "MSTRG.75842"; transcript_id "MSTRG.75842.26"; exon_number "4";
chr17	StringTie	exon	28674537	28674613	1000	+	.	gene_id "MSTRG.75842"; transcript_id "MSTRG.75842.26"; exon_number "5";
chr17	StringTie	exon	28674970	28675162	1000	+	.	gene_id "MSTRG.75842"; transcript_id "MSTRG.75842.26"; exon_number "6";
chr17	StringTie	exon	28675401	28675485	1000	+	.	gene_id "MSTRG.75842"; transcript_id "MSTRG.75842.26"; exon_number "7";
chr17	StringTie	exon	28676157	28676430	1000	+	.	gene_id "MSTRG.75842"; transcript_id "MSTRG.75842.26"; exon_number "8";
chr17	StringTie	exon	28677715	28677816	1000	+	.	gene_id "MSTRG.75842"; transcript_id "MSTRG.75842.26"; exon_number "9";
chr17	StringTie	exon	28678076	28678192	1000	+	.	gene_id "MSTRG.75842"; transcript_id "MSTRG.75842.26"; exon_number "10";
chr17	StringTie	exon	28678545	28678634	1000	+	.	gene_id "MSTRG.75842"; transcript_id "MSTRG.75842.26"; exon_number "11";
chr17	StringTie	exon	28678821	28678963	1000	+	.	gene_id "MSTRG.75842"; transcript_id "MSTRG.75842.26"; exon_number "12";
chr17	StringTie	exon	28681256	28681404	1000	+	.	gene_id "MSTRG.75842"; transcript_id "MSTRG.75842.26"; exon_number "13";
chr17	StringTie	exon	28681882	28681980	1000	+	.	gene_id "MSTRG.75842"; transcript_id "MSTRG.75842.26"; exon_number "14";
chr17	StringTie	exon	28682727	28682856	1000	+	.	gene_id "MSTRG.75842"; transcript_id "MSTRG.75842.26"; exon_number "15";
chr17	StringTie	exon	28682942	28683092	1000	+	.	gene_id "MSTRG.75842"; transcript_id "MSTRG.75842.26"; exon_number "16";
chr17	StringTie	exon	28683268	28683422	1000	+	.	gene_id "MSTRG.75842"; transcript_id "MSTRG.75842.26"; exon_number "17";
chr17	StringTie	exon	28683621	28683816	1000	+	.	gene_id "MSTRG.75842"; transcript_id "MSTRG.75842.26"; exon_number "18";
chr17	StringTie	exon	28684586	28684725	1000	+	.	gene_id "MSTRG.75842"; transcript_id "MSTRG.75842.26"; exon_number "19";
chr17	StringTie	exon	28684844	28684961	1000	+	.	gene_id "MSTRG.75842"; transcript_id "MSTRG.75842.26"; exon_number "20";
chr17	StringTie	exon	28686339	28686415	1000	+	.	gene_id "MSTRG.75842"; transcript_id "MSTRG.75842.26"; exon_number "21";
chr17	StringTie	exon	28686654	28686789	1000	+	.	gene_id "MSTRG.75842"; transcript_id "MSTRG.75842.26"; exon_number "22";
chr17	StringTie	exon	28687088	28687225	1000	+	.	gene_id "MSTRG.75842"; transcript_id "MSTRG.75842.26"; exon_number "23";
chr17	StringTie	exon	28687304	28687471	1000	+	.	gene_id "MSTRG.75842"; transcript_id "MSTRG.75842.26"; exon_number "24";
chr17	StringTie	exon	28688091	28688218	1000	+	.	gene_id "MSTRG.75842"; transcript_id "MSTRG.75842.26"; exon_number "25";
chr17	StringTie	exon	28689354	28689561	1000	+	.	gene_id "MSTRG.75842"; transcript_id "MSTRG.75842.26"; exon_number "26";
chr17	StringTie	exon	28690082	28690229	1000	+	.	gene_id "MSTRG.75842"; transcript_id "MSTRG.75842.26"; exon_number "27";
chr17	StringTie	exon	28690921	28691063	1000	+	.	gene_id "MSTRG.75842"; transcript_id "MSTRG.75842.26"; exon_number "28";
chr17	StringTie	exon	28693696	28693836	1000	+	.	gene_id "MSTRG.75842"; transcript_id "MSTRG.75842.26"; exon_number "29";
chr17	StringTie	exon	28695352	28695547	1000	+	.	gene_id "MSTRG.75842"; transcript_id "MSTRG.75842.26"; exon_number "30";
chr17	StringTie	exon	28696844	28697082	1000	+	.	gene_id "MSTRG.75842"; transcript_id "MSTRG.75842.26"; exon_number "31";
chr17	StringTie	exon	28697620	28697733	1000	+	.	gene_id "MSTRG.75842"; transcript_id "MSTRG.75842.26"; exon_number "32";
chr17	StringTie	exon	28697906	28698030	1000	+	.	gene_id "MSTRG.75842"; transcript_id "MSTRG.75842.26"; exon_number "33";
chr17	StringTie	exon	28699781	28699893	1000	+	.	gene_id "MSTRG.75842"; transcript_id "MSTRG.75842.26"; exon_number "34";
chr17	StringTie	exon	28700173	28700250	1000	+	.	gene_id "MSTRG.75842"; transcript_id "MSTRG.75842.26"; exon_number "35";
chr17	StringTie	exon	28700346	28700512	1000	+	.	gene_id "MSTRG.75842"; transcript_id "MSTRG.75842.26"; exon_number "36";
chr17	StringTie	exon	28700941	28701128	1000	+	.	gene_id "MSTRG.75842"; transcript_id "MSTRG.75842.26"; exon_number "37";
chr17	StringTie	exon	28701439	28702670	1000	+	.	gene_id "MSTRG.75842"; transcript_id "MSTRG.75842.26"; exon_number "38";
chr17	StringTie	transcript	28661222	28702954	1000	+	.	gene_id "MSTRG.75842"; transcript_id "MSTRG.75842.3";
chr17	StringTie	exon	28661222	28662342	1000	+	.	gene_id "MSTRG.75842"; transcript_id "MSTRG.75842.3"; exon_number "1";
chr17	StringTie	exon	28672757	28672858	1000	+	.	gene_id "MSTRG.75842"; transcript_id "MSTRG.75842.3"; exon_number "2";
chr17	StringTie	exon	28673371	28673618	1000	+	.	gene_id "MSTRG.75842"; transcript_id "MSTRG.75842.3"; exon_number "3";
chr17	StringTie	exon	28674283	28674441	1000	+	.	gene_id "MSTRG.75842"; transcript_id "MSTRG.75842.3"; exon_number "4";
chr17	StringTie	exon	28674537	28674613	1000	+	.	gene_id "MSTRG.75842"; transcript_id "MSTRG.75842.3"; exon_number "5";
chr17	StringTie	exon	28674970	28675162	1000	+	.	gene_id "MSTRG.75842"; transcript_id "MSTRG.75842.3"; exon_number "6";
chr17	StringTie	exon	28675401	28675485	1000	+	.	gene_id "MSTRG.75842"; transcript_id "MSTRG.75842.3"; exon_number "7";
chr17	StringTie	exon	28676157	28676430	1000	+	.	gene_id "MSTRG.75842"; transcript_id "MSTRG.75842.3"; exon_number "8";
chr17	StringTie	exon	28677715	28677816	1000	+	.	gene_id "MSTRG.75842"; transcript_id "MSTRG.75842.3"; exon_number "9";
chr17	StringTie	exon	28678076	28678192	1000	+	.	gene_id "MSTRG.75842"; transcript_id "MSTRG.75842.3"; exon_number "10";
chr17	StringTie	exon	28678545	28678634	1000	+	.	gene_id "MSTRG.75842"; transcript_id "MSTRG.75842.3"; exon_number "11";
chr17	StringTie	exon	28678821	28678963	1000	+	.	gene_id "MSTRG.75842"; transcript_id "MSTRG.75842.3"; exon_number "12";
chr17	StringTie	exon	28681256	28681404	1000	+	.	gene_id "MSTRG.75842"; transcript_id "MSTRG.75842.3"; exon_number "13";
chr17	StringTie	exon	28681882	28681980	1000	+	.	gene_id "MSTRG.75842"; transcript_id "MSTRG.75842.3"; exon_number "14";
chr17	StringTie	exon	28682727	28682856	1000	+	.	gene_id "MSTRG.75842"; transcript_id "MSTRG.75842.3"; exon_number "15";
chr17	StringTie	exon	28682942	28683092	1000	+	.	gene_id "MSTRG.75842"; transcript_id "MSTRG.75842.3"; exon_number "16";
chr17	StringTie	exon	28683268	28683422	1000	+	.	gene_id "MSTRG.75842"; transcript_id "MSTRG.75842.3"; exon_number "17";
chr17	StringTie	exon	28683621	28683816	1000	+	.	gene_id "MSTRG.75842"; transcript_id "MSTRG.75842.3"; exon_number "18";
chr17	StringTie	exon	28684586	28684725	1000	+	.	gene_id "MSTRG.75842"; transcript_id "MSTRG.75842.3"; exon_number "19";
chr17	StringTie	exon	28684844	28684961	1000	+	.	gene_id "MSTRG.75842"; transcript_id "MSTRG.75842.3"; exon_number "20";
chr17	StringTie	exon	28686339	28686415	1000	+	.	gene_id "MSTRG.75842"; transcript_id "MSTRG.75842.3"; exon_number "21";
chr17	StringTie	exon	28686654	28686789	1000	+	.	gene_id "MSTRG.75842"; transcript_id "MSTRG.75842.3"; exon_number "22";
chr17	StringTie	exon	28687088	28687225	1000	+	.	gene_id "MSTRG.75842"; transcript_id "MSTRG.75842.3"; exon_number "23";
chr17	StringTie	exon	28687304	28687471	1000	+	.	gene_id "MSTRG.75842"; transcript_id "MSTRG.75842.3"; exon_number "24";
chr17	StringTie	exon	28688091	28688218	1000	+	.	gene_id "MSTRG.75842"; transcript_id "MSTRG.75842.3"; exon_number "25";
chr17	StringTie	exon	28689354	28689561	1000	+	.	gene_id "MSTRG.75842"; transcript_id "MSTRG.75842.3"; exon_number "26";
chr17	StringTie	exon	28690082	28690229	1000	+	.	gene_id "MSTRG.75842"; transcript_id "MSTRG.75842.3"; exon_number "27";
chr17	StringTie	exon	28690921	28691063	1000	+	.	gene_id "MSTRG.75842"; transcript_id "MSTRG.75842.3"; exon_number "28";
chr17	StringTie	exon	28693696	28693836	1000	+	.	gene_id "MSTRG.75842"; transcript_id "MSTRG.75842.3"; exon_number "29";
chr17	StringTie	exon	28695352	28695547	1000	+	.	gene_id "MSTRG.75842"; transcript_id "MSTRG.75842.3"; exon_number "30";
chr17	StringTie	exon	28696844	28697082	1000	+	.	gene_id "MSTRG.75842"; transcript_id "MSTRG.75842.3"; exon_number "31";
chr17	StringTie	exon	28697620	28697733	1000	+	.	gene_id "MSTRG.75842"; transcript_id "MSTRG.75842.3"; exon_number "32";
chr17	StringTie	exon	28697906	28698030	1000	+	.	gene_id "MSTRG.75842"; transcript_id "MSTRG.75842.3"; exon_number "33";
chr17	StringTie	exon	28699781	28699893	1000	+	.	gene_id "MSTRG.75842"; transcript_id "MSTRG.75842.3"; exon_number "34";
chr17	StringTie	exon	28700173	28700250	1000	+	.	gene_id "MSTRG.75842"; transcript_id "MSTRG.75842.3"; exon_number "35";
chr17	StringTie	exon	28700346	28700512	1000	+	.	gene_id "MSTRG.75842"; transcript_id "MSTRG.75842.3"; exon_number "36";
chr17	StringTie	exon	28700941	28701128	1000	+	.	gene_id "MSTRG.75842"; transcript_id "MSTRG.75842.3"; exon_number "37";
chr17	StringTie	exon	28701439	28702954	1000	+	.	gene_id "MSTRG.75842"; transcript_id "MSTRG.75842.3"; exon_number "38";
chr17	StringTie	transcript	28682751	28702233	1000	+	.	gene_id "MSTRG.75842"; transcript_id "MSTRG.75842.31";
chr17	StringTie	exon	28682751	28682856	1000	+	.	gene_id "MSTRG.75842"; transcript_id "MSTRG.75842.31"; exon_number "1";
chr17	StringTie	exon	28683268	28683422	1000	+	.	gene_id "MSTRG.75842"; transcript_id "MSTRG.75842.31"; exon_number "2";
chr17	StringTie	exon	28683621	28683816	1000	+	.	gene_id "MSTRG.75842"; transcript_id "MSTRG.75842.31"; exon_number "3";
chr17	StringTie	exon	28684586	28684725	1000	+	.	gene_id "MSTRG.75842"; transcript_id "MSTRG.75842.31"; exon_number "4";
chr17	StringTie	exon	28684844	28684961	1000	+	.	gene_id "MSTRG.75842"; transcript_id "MSTRG.75842.31"; exon_number "5";
chr17	StringTie	exon	28686339	28686415	1000	+	.	gene_id "MSTRG.75842"; transcript_id "MSTRG.75842.31"; exon_number "6";
chr17	StringTie	exon	28686654	28686789	1000	+	.	gene_id "MSTRG.75842"; transcript_id "MSTRG.75842.31"; exon_number "7";
chr17	StringTie	exon	28687088	28687225	1000	+	.	gene_id "MSTRG.75842"; transcript_id "MSTRG.75842.31"; exon_number "8";
chr17	StringTie	exon	28687304	28687471	1000	+	.	gene_id "MSTRG.75842"; transcript_id "MSTRG.75842.31"; exon_number "9";
chr17	StringTie	exon	28688091	28688218	1000	+	.	gene_id "MSTRG.75842"; transcript_id "MSTRG.75842.31"; exon_number "10";
chr17	StringTie	exon	28689354	28689561	1000	+	.	gene_id "MSTRG.75842"; transcript_id "MSTRG.75842.31"; exon_number "11";
chr17	StringTie	exon	28690082	28690229	1000	+	.	gene_id "MSTRG.75842"; transcript_id "MSTRG.75842.31"; exon_number "12";
chr17	StringTie	exon	28690921	28691063	1000	+	.	gene_id "MSTRG.75842"; transcript_id "MSTRG.75842.31"; exon_number "13";
chr17	StringTie	exon	28693696	28693836	1000	+	.	gene_id "MSTRG.75842"; transcript_id "MSTRG.75842.31"; exon_number "14";
chr17	StringTie	exon	28695352	28695547	1000	+	.	gene_id "MSTRG.75842"; transcript_id "MSTRG.75842.31"; exon_number "15";
chr17	StringTie	exon	28696844	28697082	1000	+	.	gene_id "MSTRG.75842"; transcript_id "MSTRG.75842.31"; exon_number "16";
chr17	StringTie	exon	28697620	28697733	1000	+	.	gene_id "MSTRG.75842"; transcript_id "MSTRG.75842.31"; exon_number "17";
chr17	StringTie	exon	28697906	28698030	1000	+	.	gene_id "MSTRG.75842"; transcript_id "MSTRG.75842.31"; exon_number "18";
chr17	StringTie	exon	28699781	28699893	1000	+	.	gene_id "MSTRG.75842"; transcript_id "MSTRG.75842.31"; exon_number "19";
chr17	StringTie	exon	28700173	28700250	1000	+	.	gene_id "MSTRG.75842"; transcript_id "MSTRG.75842.31"; exon_number "20";
chr17	StringTie	exon	28700346	28700512	1000	+	.	gene_id "MSTRG.75842"; transcript_id "MSTRG.75842.31"; exon_number "21";
chr17	StringTie	exon	28700941	28701128	1000	+	.	gene_id "MSTRG.75842"; transcript_id "MSTRG.75842.31"; exon_number "22";
chr17	StringTie	exon	28701439	28702233	1000	+	.	gene_id "MSTRG.75842"; transcript_id "MSTRG.75842.31"; exon_number "23";
chr17	StringTie	transcript	28661222	28702834	1000	+	.	gene_id "MSTRG.75842"; transcript_id "MSTRG.75842.4";
chr17	StringTie	exon	28661222	28662342	1000	+	.	gene_id "MSTRG.75842"; transcript_id "MSTRG.75842.4"; exon_number "1";
chr17	StringTie	exon	28672757	28673510	1000	+	.	gene_id "MSTRG.75842"; transcript_id "MSTRG.75842.4"; exon_number "2";
chr17	StringTie	exon	28674240	28674441	1000	+	.	gene_id "MSTRG.75842"; transcript_id "MSTRG.75842.4"; exon_number "3";
chr17	StringTie	exon	28674537	28674613	1000	+	.	gene_id "MSTRG.75842"; transcript_id "MSTRG.75842.4"; exon_number "4";
chr17	StringTie	exon	28674970	28675162	1000	+	.	gene_id "MSTRG.75842"; transcript_id "MSTRG.75842.4"; exon_number "5";
chr17	StringTie	exon	28675401	28675485	1000	+	.	gene_id "MSTRG.75842"; transcript_id "MSTRG.75842.4"; exon_number "6";
chr17	StringTie	exon	28676157	28676430	1000	+	.	gene_id "MSTRG.75842"; transcript_id "MSTRG.75842.4"; exon_number "7";
chr17	StringTie	exon	28677715	28677816	1000	+	.	gene_id "MSTRG.75842"; transcript_id "MSTRG.75842.4"; exon_number "8";
chr17	StringTie	exon	28678076	28678192	1000	+	.	gene_id "MSTRG.75842"; transcript_id "MSTRG.75842.4"; exon_number "9";
chr17	StringTie	exon	28678545	28678634	1000	+	.	gene_id "MSTRG.75842"; transcript_id "MSTRG.75842.4"; exon_number "10";
chr17	StringTie	exon	28678821	28678963	1000	+	.	gene_id "MSTRG.75842"; transcript_id "MSTRG.75842.4"; exon_number "11";
chr17	StringTie	exon	28681256	28681404	1000	+	.	gene_id "MSTRG.75842"; transcript_id "MSTRG.75842.4"; exon_number "12";
chr17	StringTie	exon	28681882	28681980	1000	+	.	gene_id "MSTRG.75842"; transcript_id "MSTRG.75842.4"; exon_number "13";
chr17	StringTie	exon	28682727	28682856	1000	+	.	gene_id "MSTRG.75842"; transcript_id "MSTRG.75842.4"; exon_number "14";
chr17	StringTie	exon	28682942	28683092	1000	+	.	gene_id "MSTRG.75842"; transcript_id "MSTRG.75842.4"; exon_number "15";
chr17	StringTie	exon	28683268	28683422	1000	+	.	gene_id "MSTRG.75842"; transcript_id "MSTRG.75842.4"; exon_number "16";
chr17	StringTie	exon	28683621	28683816	1000	+	.	gene_id "MSTRG.75842"; transcript_id "MSTRG.75842.4"; exon_number "17";
chr17	StringTie	exon	28684586	28684725	1000	+	.	gene_id "MSTRG.75842"; transcript_id "MSTRG.75842.4"; exon_number "18";
chr17	StringTie	exon	28684844	28684961	1000	+	.	gene_id "MSTRG.75842"; transcript_id "MSTRG.75842.4"; exon_number "19";
chr17	StringTie	exon	28686339	28686415	1000	+	.	gene_id "MSTRG.75842"; transcript_id "MSTRG.75842.4"; exon_number "20";
chr17	StringTie	exon	28686654	28686789	1000	+	.	gene_id "MSTRG.75842"; transcript_id "MSTRG.75842.4"; exon_number "21";
chr17	StringTie	exon	28687088	28687225	1000	+	.	gene_id "MSTRG.75842"; transcript_id "MSTRG.75842.4"; exon_number "22";
chr17	StringTie	exon	28687304	28687471	1000	+	.	gene_id "MSTRG.75842"; transcript_id "MSTRG.75842.4"; exon_number "23";
chr17	StringTie	exon	28688091	28688218	1000	+	.	gene_id "MSTRG.75842"; transcript_id "MSTRG.75842.4"; exon_number "24";
chr17	StringTie	exon	28688689	28688839	1000	+	.	gene_id "MSTRG.75842"; transcript_id "MSTRG.75842.4"; exon_number "25";
chr17	StringTie	exon	28689354	28689561	1000	+	.	gene_id "MSTRG.75842"; transcript_id "MSTRG.75842.4"; exon_number "26";
chr17	StringTie	exon	28690082	28690229	1000	+	.	gene_id "MSTRG.75842"; transcript_id "MSTRG.75842.4"; exon_number "27";
chr17	StringTie	exon	28690921	28691063	1000	+	.	gene_id "MSTRG.75842"; transcript_id "MSTRG.75842.4"; exon_number "28";
chr17	StringTie	exon	28693696	28693836	1000	+	.	gene_id "MSTRG.75842"; transcript_id "MSTRG.75842.4"; exon_number "29";
chr17	StringTie	exon	28695352	28695547	1000	+	.	gene_id "MSTRG.75842"; transcript_id "MSTRG.75842.4"; exon_number "30";
chr17	StringTie	exon	28696844	28697082	1000	+	.	gene_id "MSTRG.75842"; transcript_id "MSTRG.75842.4"; exon_number "31";
chr17	StringTie	exon	28697620	28697733	1000	+	.	gene_id "MSTRG.75842"; transcript_id "MSTRG.75842.4"; exon_number "32";
chr17	StringTie	exon	28697906	28698030	1000	+	.	gene_id "MSTRG.75842"; transcript_id "MSTRG.75842.4"; exon_number "33";
chr17	StringTie	exon	28699781	28699893	1000	+	.	gene_id "MSTRG.75842"; transcript_id "MSTRG.75842.4"; exon_number "34";
chr17	StringTie	exon	28700173	28700250	1000	+	.	gene_id "MSTRG.75842"; transcript_id "MSTRG.75842.4"; exon_number "35";
chr17	StringTie	exon	28700346	28700512	1000	+	.	gene_id "MSTRG.75842"; transcript_id "MSTRG.75842.4"; exon_number "36";
chr17	StringTie	exon	28700941	28701128	1000	+	.	gene_id "MSTRG.75842"; transcript_id "MSTRG.75842.4"; exon_number "37";
chr17	StringTie	exon	28701439	28702834	1000	+	.	gene_id "MSTRG.75842"; transcript_id "MSTRG.75842.4"; exon_number "38";
chr17	StringTie	transcript	28661226	28703186	1000	+	.	gene_id "MSTRG.75842"; transcript_id "MSTRG.75842.5";
chr17	StringTie	exon	28661226	28662342	1000	+	.	gene_id "MSTRG.75842"; transcript_id "MSTRG.75842.5"; exon_number "1";
chr17	StringTie	exon	28670572	28671231	1000	+	.	gene_id "MSTRG.75842"; transcript_id "MSTRG.75842.5"; exon_number "2";
chr17	StringTie	exon	28673371	28673510	1000	+	.	gene_id "MSTRG.75842"; transcript_id "MSTRG.75842.5"; exon_number "3";
chr17	StringTie	exon	28674283	28674441	1000	+	.	gene_id "MSTRG.75842"; transcript_id "MSTRG.75842.5"; exon_number "4";
chr17	StringTie	exon	28674537	28674613	1000	+	.	gene_id "MSTRG.75842"; transcript_id "MSTRG.75842.5"; exon_number "5";
chr17	StringTie	exon	28674970	28675162	1000	+	.	gene_id "MSTRG.75842"; transcript_id "MSTRG.75842.5"; exon_number "6";
chr17	StringTie	exon	28675401	28675485	1000	+	.	gene_id "MSTRG.75842"; transcript_id "MSTRG.75842.5"; exon_number "7";
chr17	StringTie	exon	28676157	28676430	1000	+	.	gene_id "MSTRG.75842"; transcript_id "MSTRG.75842.5"; exon_number "8";
chr17	StringTie	exon	28677715	28677816	1000	+	.	gene_id "MSTRG.75842"; transcript_id "MSTRG.75842.5"; exon_number "9";
chr17	StringTie	exon	28678076	28678192	1000	+	.	gene_id "MSTRG.75842"; transcript_id "MSTRG.75842.5"; exon_number "10";
chr17	StringTie	exon	28678545	28678634	1000	+	.	gene_id "MSTRG.75842"; transcript_id "MSTRG.75842.5"; exon_number "11";
chr17	StringTie	exon	28678821	28678963	1000	+	.	gene_id "MSTRG.75842"; transcript_id "MSTRG.75842.5"; exon_number "12";
chr17	StringTie	exon	28681256	28681404	1000	+	.	gene_id "MSTRG.75842"; transcript_id "MSTRG.75842.5"; exon_number "13";
chr17	StringTie	exon	28681882	28681980	1000	+	.	gene_id "MSTRG.75842"; transcript_id "MSTRG.75842.5"; exon_number "14";
chr17	StringTie	exon	28682727	28682856	1000	+	.	gene_id "MSTRG.75842"; transcript_id "MSTRG.75842.5"; exon_number "15";
chr17	StringTie	exon	28682942	28683092	1000	+	.	gene_id "MSTRG.75842"; transcript_id "MSTRG.75842.5"; exon_number "16";
chr17	StringTie	exon	28683268	28683422	1000	+	.	gene_id "MSTRG.75842"; transcript_id "MSTRG.75842.5"; exon_number "17";
chr17	StringTie	exon	28683621	28683816	1000	+	.	gene_id "MSTRG.75842"; transcript_id "MSTRG.75842.5"; exon_number "18";
chr17	StringTie	exon	28684586	28684725	1000	+	.	gene_id "MSTRG.75842"; transcript_id "MSTRG.75842.5"; exon_number "19";
chr17	StringTie	exon	28684844	28684961	1000	+	.	gene_id "MSTRG.75842"; transcript_id "MSTRG.75842.5"; exon_number "20";
chr17	StringTie	exon	28686339	28686415	1000	+	.	gene_id "MSTRG.75842"; transcript_id "MSTRG.75842.5"; exon_number "21";
chr17	StringTie	exon	28686654	28686789	1000	+	.	gene_id "MSTRG.75842"; transcript_id "MSTRG.75842.5"; exon_number "22";
chr17	StringTie	exon	28687088	28687225	1000	+	.	gene_id "MSTRG.75842"; transcript_id "MSTRG.75842.5"; exon_number "23";
chr17	StringTie	exon	28687304	28687471	1000	+	.	gene_id "MSTRG.75842"; transcript_id "MSTRG.75842.5"; exon_number "24";
chr17	StringTie	exon	28688091	28688218	1000	+	.	gene_id "MSTRG.75842"; transcript_id "MSTRG.75842.5"; exon_number "25";
chr17	StringTie	exon	28689354	28689561	1000	+	.	gene_id "MSTRG.75842"; transcript_id "MSTRG.75842.5"; exon_number "26";
chr17	StringTie	exon	28690082	28690229	1000	+	.	gene_id "MSTRG.75842"; transcript_id "MSTRG.75842.5"; exon_number "27";
chr17	StringTie	exon	28690921	28691063	1000	+	.	gene_id "MSTRG.75842"; transcript_id "MSTRG.75842.5"; exon_number "28";
chr17	StringTie	exon	28693696	28693836	1000	+	.	gene_id "MSTRG.75842"; transcript_id "MSTRG.75842.5"; exon_number "29";
chr17	StringTie	exon	28695352	28695547	1000	+	.	gene_id "MSTRG.75842"; transcript_id "MSTRG.75842.5"; exon_number "30";
chr17	StringTie	exon	28696844	28697082	1000	+	.	gene_id "MSTRG.75842"; transcript_id "MSTRG.75842.5"; exon_number "31";
chr17	StringTie	exon	28697620	28697733	1000	+	.	gene_id "MSTRG.75842"; transcript_id "MSTRG.75842.5"; exon_number "32";
chr17	StringTie	exon	28697906	28698030	1000	+	.	gene_id "MSTRG.75842"; transcript_id "MSTRG.75842.5"; exon_number "33";
chr17	StringTie	exon	28699781	28699893	1000	+	.	gene_id "MSTRG.75842"; transcript_id "MSTRG.75842.5"; exon_number "34";
chr17	StringTie	exon	28700173	28700250	1000	+	.	gene_id "MSTRG.75842"; transcript_id "MSTRG.75842.5"; exon_number "35";
chr17	StringTie	exon	28700346	28700512	1000	+	.	gene_id "MSTRG.75842"; transcript_id "MSTRG.75842.5"; exon_number "36";
chr17	StringTie	exon	28700941	28701128	1000	+	.	gene_id "MSTRG.75842"; transcript_id "MSTRG.75842.5"; exon_number "37";
chr17	StringTie	exon	28701439	28703186	1000	+	.	gene_id "MSTRG.75842"; transcript_id "MSTRG.75842.5"; exon_number "38";
chr17	StringTie	transcript	28661316	28703067	1000	+	.	gene_id "MSTRG.75842"; transcript_id "MSTRG.75842.6";
chr17	StringTie	exon	28661316	28662342	1000	+	.	gene_id "MSTRG.75842"; transcript_id "MSTRG.75842.6"; exon_number "1";
chr17	StringTie	exon	28673371	28673618	1000	+	.	gene_id "MSTRG.75842"; transcript_id "MSTRG.75842.6"; exon_number "2";
chr17	StringTie	exon	28674283	28674441	1000	+	.	gene_id "MSTRG.75842"; transcript_id "MSTRG.75842.6"; exon_number "3";
chr17	StringTie	exon	28674537	28674613	1000	+	.	gene_id "MSTRG.75842"; transcript_id "MSTRG.75842.6"; exon_number "4";
chr17	StringTie	exon	28674970	28675162	1000	+	.	gene_id "MSTRG.75842"; transcript_id "MSTRG.75842.6"; exon_number "5";
chr17	StringTie	exon	28675401	28675485	1000	+	.	gene_id "MSTRG.75842"; transcript_id "MSTRG.75842.6"; exon_number "6";
chr17	StringTie	exon	28676157	28676430	1000	+	.	gene_id "MSTRG.75842"; transcript_id "MSTRG.75842.6"; exon_number "7";
chr17	StringTie	exon	28677715	28677816	1000	+	.	gene_id "MSTRG.75842"; transcript_id "MSTRG.75842.6"; exon_number "8";
chr17	StringTie	exon	28678076	28678192	1000	+	.	gene_id "MSTRG.75842"; transcript_id "MSTRG.75842.6"; exon_number "9";
chr17	StringTie	exon	28678545	28678634	1000	+	.	gene_id "MSTRG.75842"; transcript_id "MSTRG.75842.6"; exon_number "10";
chr17	StringTie	exon	28678821	28678963	1000	+	.	gene_id "MSTRG.75842"; transcript_id "MSTRG.75842.6"; exon_number "11";
chr17	StringTie	exon	28681256	28681404	1000	+	.	gene_id "MSTRG.75842"; transcript_id "MSTRG.75842.6"; exon_number "12";
chr17	StringTie	exon	28681882	28681980	1000	+	.	gene_id "MSTRG.75842"; transcript_id "MSTRG.75842.6"; exon_number "13";
chr17	StringTie	exon	28682727	28682856	1000	+	.	gene_id "MSTRG.75842"; transcript_id "MSTRG.75842.6"; exon_number "14";
chr17	StringTie	exon	28682942	28683092	1000	+	.	gene_id "MSTRG.75842"; transcript_id "MSTRG.75842.6"; exon_number "15";
chr17	StringTie	exon	28683268	28683422	1000	+	.	gene_id "MSTRG.75842"; transcript_id "MSTRG.75842.6"; exon_number "16";
chr17	StringTie	exon	28683621	28683816	1000	+	.	gene_id "MSTRG.75842"; transcript_id "MSTRG.75842.6"; exon_number "17";
chr17	StringTie	exon	28684586	28684725	1000	+	.	gene_id "MSTRG.75842"; transcript_id "MSTRG.75842.6"; exon_number "18";
chr17	StringTie	exon	28684844	28684961	1000	+	.	gene_id "MSTRG.75842"; transcript_id "MSTRG.75842.6"; exon_number "19";
chr17	StringTie	exon	28686339	28686415	1000	+	.	gene_id "MSTRG.75842"; transcript_id "MSTRG.75842.6"; exon_number "20";
chr17	StringTie	exon	28686654	28686789	1000	+	.	gene_id "MSTRG.75842"; transcript_id "MSTRG.75842.6"; exon_number "21";
chr17	StringTie	exon	28687088	28687225	1000	+	.	gene_id "MSTRG.75842"; transcript_id "MSTRG.75842.6"; exon_number "22";
chr17	StringTie	exon	28687304	28687471	1000	+	.	gene_id "MSTRG.75842"; transcript_id "MSTRG.75842.6"; exon_number "23";
chr17	StringTie	exon	28688091	28688218	1000	+	.	gene_id "MSTRG.75842"; transcript_id "MSTRG.75842.6"; exon_number "24";
chr17	StringTie	exon	28689354	28689561	1000	+	.	gene_id "MSTRG.75842"; transcript_id "MSTRG.75842.6"; exon_number "25";
chr17	StringTie	exon	28690082	28690229	1000	+	.	gene_id "MSTRG.75842"; transcript_id "MSTRG.75842.6"; exon_number "26";
chr17	StringTie	exon	28690921	28691063	1000	+	.	gene_id "MSTRG.75842"; transcript_id "MSTRG.75842.6"; exon_number "27";
chr17	StringTie	exon	28693696	28693836	1000	+	.	gene_id "MSTRG.75842"; transcript_id "MSTRG.75842.6"; exon_number "28";
chr17	StringTie	exon	28695352	28695547	1000	+	.	gene_id "MSTRG.75842"; transcript_id "MSTRG.75842.6"; exon_number "29";
chr17	StringTie	exon	28696844	28697082	1000	+	.	gene_id "MSTRG.75842"; transcript_id "MSTRG.75842.6"; exon_number "30";
chr17	StringTie	exon	28697620	28697733	1000	+	.	gene_id "MSTRG.75842"; transcript_id "MSTRG.75842.6"; exon_number "31";
chr17	StringTie	exon	28697906	28698030	1000	+	.	gene_id "MSTRG.75842"; transcript_id "MSTRG.75842.6"; exon_number "32";
chr17	StringTie	exon	28699781	28699893	1000	+	.	gene_id "MSTRG.75842"; transcript_id "MSTRG.75842.6"; exon_number "33";
chr17	StringTie	exon	28700173	28700250	1000	+	.	gene_id "MSTRG.75842"; transcript_id "MSTRG.75842.6"; exon_number "34";
chr17	StringTie	exon	28700346	28700512	1000	+	.	gene_id "MSTRG.75842"; transcript_id "MSTRG.75842.6"; exon_number "35";
chr17	StringTie	exon	28700941	28701128	1000	+	.	gene_id "MSTRG.75842"; transcript_id "MSTRG.75842.6"; exon_number "36";
chr17	StringTie	exon	28701439	28703067	1000	+	.	gene_id "MSTRG.75842"; transcript_id "MSTRG.75842.6"; exon_number "37";
chr17	StringTie	transcript	28661555	28704171	1000	+	.	gene_id "MSTRG.75842"; transcript_id "MSTRG.75842.7";
chr17	StringTie	exon	28661555	28661863	1000	+	.	gene_id "MSTRG.75842"; transcript_id "MSTRG.75842.7"; exon_number "1";
chr17	StringTie	exon	28662067	28662342	1000	+	.	gene_id "MSTRG.75842"; transcript_id "MSTRG.75842.7"; exon_number "2";
chr17	StringTie	exon	28672757	28672858	1000	+	.	gene_id "MSTRG.75842"; transcript_id "MSTRG.75842.7"; exon_number "3";
chr17	StringTie	exon	28673371	28673510	1000	+	.	gene_id "MSTRG.75842"; transcript_id "MSTRG.75842.7"; exon_number "4";
chr17	StringTie	exon	28674283	28674441	1000	+	.	gene_id "MSTRG.75842"; transcript_id "MSTRG.75842.7"; exon_number "5";
chr17	StringTie	exon	28674537	28674613	1000	+	.	gene_id "MSTRG.75842"; transcript_id "MSTRG.75842.7"; exon_number "6";
chr17	StringTie	exon	28674970	28675162	1000	+	.	gene_id "MSTRG.75842"; transcript_id "MSTRG.75842.7"; exon_number "7";
chr17	StringTie	exon	28675401	28675485	1000	+	.	gene_id "MSTRG.75842"; transcript_id "MSTRG.75842.7"; exon_number "8";
chr17	StringTie	exon	28676157	28676430	1000	+	.	gene_id "MSTRG.75842"; transcript_id "MSTRG.75842.7"; exon_number "9";
chr17	StringTie	exon	28677715	28677816	1000	+	.	gene_id "MSTRG.75842"; transcript_id "MSTRG.75842.7"; exon_number "10";
chr17	StringTie	exon	28678076	28678192	1000	+	.	gene_id "MSTRG.75842"; transcript_id "MSTRG.75842.7"; exon_number "11";
chr17	StringTie	exon	28678545	28678634	1000	+	.	gene_id "MSTRG.75842"; transcript_id "MSTRG.75842.7"; exon_number "12";
chr17	StringTie	exon	28678821	28678963	1000	+	.	gene_id "MSTRG.75842"; transcript_id "MSTRG.75842.7"; exon_number "13";
chr17	StringTie	exon	28681256	28681404	1000	+	.	gene_id "MSTRG.75842"; transcript_id "MSTRG.75842.7"; exon_number "14";
chr17	StringTie	exon	28681882	28681980	1000	+	.	gene_id "MSTRG.75842"; transcript_id "MSTRG.75842.7"; exon_number "15";
chr17	StringTie	exon	28682727	28682856	1000	+	.	gene_id "MSTRG.75842"; transcript_id "MSTRG.75842.7"; exon_number "16";
chr17	StringTie	exon	28682942	28683092	1000	+	.	gene_id "MSTRG.75842"; transcript_id "MSTRG.75842.7"; exon_number "17";
chr17	StringTie	exon	28683268	28683422	1000	+	.	gene_id "MSTRG.75842"; transcript_id "MSTRG.75842.7"; exon_number "18";
chr17	StringTie	exon	28683621	28683816	1000	+	.	gene_id "MSTRG.75842"; transcript_id "MSTRG.75842.7"; exon_number "19";
chr17	StringTie	exon	28684586	28684725	1000	+	.	gene_id "MSTRG.75842"; transcript_id "MSTRG.75842.7"; exon_number "20";
chr17	StringTie	exon	28684844	28684961	1000	+	.	gene_id "MSTRG.75842"; transcript_id "MSTRG.75842.7"; exon_number "21";
chr17	StringTie	exon	28686339	28686415	1000	+	.	gene_id "MSTRG.75842"; transcript_id "MSTRG.75842.7"; exon_number "22";
chr17	StringTie	exon	28686654	28686789	1000	+	.	gene_id "MSTRG.75842"; transcript_id "MSTRG.75842.7"; exon_number "23";
chr17	StringTie	exon	28687088	28687225	1000	+	.	gene_id "MSTRG.75842"; transcript_id "MSTRG.75842.7"; exon_number "24";
chr17	StringTie	exon	28687304	28687471	1000	+	.	gene_id "MSTRG.75842"; transcript_id "MSTRG.75842.7"; exon_number "25";
chr17	StringTie	exon	28688091	28688218	1000	+	.	gene_id "MSTRG.75842"; transcript_id "MSTRG.75842.7"; exon_number "26";
chr17	StringTie	exon	28689354	28689561	1000	+	.	gene_id "MSTRG.75842"; transcript_id "MSTRG.75842.7"; exon_number "27";
chr17	StringTie	exon	28690082	28690229	1000	+	.	gene_id "MSTRG.75842"; transcript_id "MSTRG.75842.7"; exon_number "28";
chr17	StringTie	exon	28690921	28691063	1000	+	.	gene_id "MSTRG.75842"; transcript_id "MSTRG.75842.7"; exon_number "29";
chr17	StringTie	exon	28693696	28693836	1000	+	.	gene_id "MSTRG.75842"; transcript_id "MSTRG.75842.7"; exon_number "30";
chr17	StringTie	exon	28695352	28695547	1000	+	.	gene_id "MSTRG.75842"; transcript_id "MSTRG.75842.7"; exon_number "31";
chr17	StringTie	exon	28696844	28697082	1000	+	.	gene_id "MSTRG.75842"; transcript_id "MSTRG.75842.7"; exon_number "32";
chr17	StringTie	exon	28697620	28697733	1000	+	.	gene_id "MSTRG.75842"; transcript_id "MSTRG.75842.7"; exon_number "33";
chr17	StringTie	exon	28697906	28698030	1000	+	.	gene_id "MSTRG.75842"; transcript_id "MSTRG.75842.7"; exon_number "34";
chr17	StringTie	exon	28699781	28699893	1000	+	.	gene_id "MSTRG.75842"; transcript_id "MSTRG.75842.7"; exon_number "35";
chr17	StringTie	exon	28700173	28700250	1000	+	.	gene_id "MSTRG.75842"; transcript_id "MSTRG.75842.7"; exon_number "36";
chr17	StringTie	exon	28700346	28700512	1000	+	.	gene_id "MSTRG.75842"; transcript_id "MSTRG.75842.7"; exon_number "37";
chr17	StringTie	exon	28700941	28701128	1000	+	.	gene_id "MSTRG.75842"; transcript_id "MSTRG.75842.7"; exon_number "38";
chr17	StringTie	exon	28701439	28702547	1000	+	.	gene_id "MSTRG.75842"; transcript_id "MSTRG.75842.7"; exon_number "39";
chr17	StringTie	exon	28704140	28704171	1000	+	.	gene_id "MSTRG.75842"; transcript_id "MSTRG.75842.7"; exon_number "40";
chr17	StringTie	transcript	28661742	28704195	1000	+	.	gene_id "MSTRG.75842"; transcript_id "MSTRG.75842.8";
chr17	StringTie	exon	28661742	28661863	1000	+	.	gene_id "MSTRG.75842"; transcript_id "MSTRG.75842.8"; exon_number "1";
chr17	StringTie	exon	28662067	28662342	1000	+	.	gene_id "MSTRG.75842"; transcript_id "MSTRG.75842.8"; exon_number "2";
chr17	StringTie	exon	28673371	28673510	1000	+	.	gene_id "MSTRG.75842"; transcript_id "MSTRG.75842.8"; exon_number "3";
chr17	StringTie	exon	28674283	28674441	1000	+	.	gene_id "MSTRG.75842"; transcript_id "MSTRG.75842.8"; exon_number "4";
chr17	StringTie	exon	28674537	28674613	1000	+	.	gene_id "MSTRG.75842"; transcript_id "MSTRG.75842.8"; exon_number "5";
chr17	StringTie	exon	28674970	28675162	1000	+	.	gene_id "MSTRG.75842"; transcript_id "MSTRG.75842.8"; exon_number "6";
chr17	StringTie	exon	28675401	28675485	1000	+	.	gene_id "MSTRG.75842"; transcript_id "MSTRG.75842.8"; exon_number "7";
chr17	StringTie	exon	28676157	28676430	1000	+	.	gene_id "MSTRG.75842"; transcript_id "MSTRG.75842.8"; exon_number "8";
chr17	StringTie	exon	28677715	28677816	1000	+	.	gene_id "MSTRG.75842"; transcript_id "MSTRG.75842.8"; exon_number "9";
chr17	StringTie	exon	28678076	28678192	1000	+	.	gene_id "MSTRG.75842"; transcript_id "MSTRG.75842.8"; exon_number "10";
chr17	StringTie	exon	28678545	28678634	1000	+	.	gene_id "MSTRG.75842"; transcript_id "MSTRG.75842.8"; exon_number "11";
chr17	StringTie	exon	28678821	28678963	1000	+	.	gene_id "MSTRG.75842"; transcript_id "MSTRG.75842.8"; exon_number "12";
chr17	StringTie	exon	28681256	28681404	1000	+	.	gene_id "MSTRG.75842"; transcript_id "MSTRG.75842.8"; exon_number "13";
chr17	StringTie	exon	28681882	28681980	1000	+	.	gene_id "MSTRG.75842"; transcript_id "MSTRG.75842.8"; exon_number "14";
chr17	StringTie	exon	28682727	28682856	1000	+	.	gene_id "MSTRG.75842"; transcript_id "MSTRG.75842.8"; exon_number "15";
chr17	StringTie	exon	28682942	28683092	1000	+	.	gene_id "MSTRG.75842"; transcript_id "MSTRG.75842.8"; exon_number "16";
chr17	StringTie	exon	28683268	28683422	1000	+	.	gene_id "MSTRG.75842"; transcript_id "MSTRG.75842.8"; exon_number "17";
chr17	StringTie	exon	28683621	28683816	1000	+	.	gene_id "MSTRG.75842"; transcript_id "MSTRG.75842.8"; exon_number "18";
chr17	StringTie	exon	28684586	28684725	1000	+	.	gene_id "MSTRG.75842"; transcript_id "MSTRG.75842.8"; exon_number "19";
chr17	StringTie	exon	28684844	28684961	1000	+	.	gene_id "MSTRG.75842"; transcript_id "MSTRG.75842.8"; exon_number "20";
chr17	StringTie	exon	28686339	28686415	1000	+	.	gene_id "MSTRG.75842"; transcript_id "MSTRG.75842.8"; exon_number "21";
chr17	StringTie	exon	28686654	28686789	1000	+	.	gene_id "MSTRG.75842"; transcript_id "MSTRG.75842.8"; exon_number "22";
chr17	StringTie	exon	28687088	28687225	1000	+	.	gene_id "MSTRG.75842"; transcript_id "MSTRG.75842.8"; exon_number "23";
chr17	StringTie	exon	28687304	28687471	1000	+	.	gene_id "MSTRG.75842"; transcript_id "MSTRG.75842.8"; exon_number "24";
chr17	StringTie	exon	28688091	28688218	1000	+	.	gene_id "MSTRG.75842"; transcript_id "MSTRG.75842.8"; exon_number "25";
chr17	StringTie	exon	28689354	28689561	1000	+	.	gene_id "MSTRG.75842"; transcript_id "MSTRG.75842.8"; exon_number "26";
chr17	StringTie	exon	28690082	28690229	1000	+	.	gene_id "MSTRG.75842"; transcript_id "MSTRG.75842.8"; exon_number "27";
chr17	StringTie	exon	28690921	28691063	1000	+	.	gene_id "MSTRG.75842"; transcript_id "MSTRG.75842.8"; exon_number "28";
chr17	StringTie	exon	28693696	28693836	1000	+	.	gene_id "MSTRG.75842"; transcript_id "MSTRG.75842.8"; exon_number "29";
chr17	StringTie	exon	28695352	28695547	1000	+	.	gene_id "MSTRG.75842"; transcript_id "MSTRG.75842.8"; exon_number "30";
chr17	StringTie	exon	28696844	28697082	1000	+	.	gene_id "MSTRG.75842"; transcript_id "MSTRG.75842.8"; exon_number "31";
chr17	StringTie	exon	28697620	28697733	1000	+	.	gene_id "MSTRG.75842"; transcript_id "MSTRG.75842.8"; exon_number "32";
chr17	StringTie	exon	28697906	28698030	1000	+	.	gene_id "MSTRG.75842"; transcript_id "MSTRG.75842.8"; exon_number "33";
chr17	StringTie	exon	28699781	28699893	1000	+	.	gene_id "MSTRG.75842"; transcript_id "MSTRG.75842.8"; exon_number "34";
chr17	StringTie	exon	28700173	28700250	1000	+	.	gene_id "MSTRG.75842"; transcript_id "MSTRG.75842.8"; exon_number "35";
chr17	StringTie	exon	28700346	28700512	1000	+	.	gene_id "MSTRG.75842"; transcript_id "MSTRG.75842.8"; exon_number "36";
chr17	StringTie	exon	28700941	28701128	1000	+	.	gene_id "MSTRG.75842"; transcript_id "MSTRG.75842.8"; exon_number "37";
chr17	StringTie	exon	28701439	28702547	1000	+	.	gene_id "MSTRG.75842"; transcript_id "MSTRG.75842.8"; exon_number "38";
chr17	StringTie	exon	28704140	28704195	1000	+	.	gene_id "MSTRG.75842"; transcript_id "MSTRG.75842.8"; exon_number "39";
chr17	StringTie	transcript	28661907	28702866	1000	+	.	gene_id "MSTRG.75842"; transcript_id "MSTRG.75842.9";
chr17	StringTie	exon	28661907	28661942	1000	+	.	gene_id "MSTRG.75842"; transcript_id "MSTRG.75842.9"; exon_number "1";
chr17	StringTie	exon	28662046	28662342	1000	+	.	gene_id "MSTRG.75842"; transcript_id "MSTRG.75842.9"; exon_number "2";
chr17	StringTie	exon	28673371	28673510	1000	+	.	gene_id "MSTRG.75842"; transcript_id "MSTRG.75842.9"; exon_number "3";
chr17	StringTie	exon	28674283	28674441	1000	+	.	gene_id "MSTRG.75842"; transcript_id "MSTRG.75842.9"; exon_number "4";
chr17	StringTie	exon	28674537	28674613	1000	+	.	gene_id "MSTRG.75842"; transcript_id "MSTRG.75842.9"; exon_number "5";
chr17	StringTie	exon	28674970	28675162	1000	+	.	gene_id "MSTRG.75842"; transcript_id "MSTRG.75842.9"; exon_number "6";
chr17	StringTie	exon	28675401	28675485	1000	+	.	gene_id "MSTRG.75842"; transcript_id "MSTRG.75842.9"; exon_number "7";
chr17	StringTie	exon	28676157	28676430	1000	+	.	gene_id "MSTRG.75842"; transcript_id "MSTRG.75842.9"; exon_number "8";
chr17	StringTie	exon	28677715	28677816	1000	+	.	gene_id "MSTRG.75842"; transcript_id "MSTRG.75842.9"; exon_number "9";
chr17	StringTie	exon	28678076	28678192	1000	+	.	gene_id "MSTRG.75842"; transcript_id "MSTRG.75842.9"; exon_number "10";
chr17	StringTie	exon	28678545	28678634	1000	+	.	gene_id "MSTRG.75842"; transcript_id "MSTRG.75842.9"; exon_number "11";
chr17	StringTie	exon	28678821	28678963	1000	+	.	gene_id "MSTRG.75842"; transcript_id "MSTRG.75842.9"; exon_number "12";
chr17	StringTie	exon	28681256	28681404	1000	+	.	gene_id "MSTRG.75842"; transcript_id "MSTRG.75842.9"; exon_number "13";
chr17	StringTie	exon	28681882	28681980	1000	+	.	gene_id "MSTRG.75842"; transcript_id "MSTRG.75842.9"; exon_number "14";
chr17	StringTie	exon	28682727	28682856	1000	+	.	gene_id "MSTRG.75842"; transcript_id "MSTRG.75842.9"; exon_number "15";
chr17	StringTie	exon	28682942	28683092	1000	+	.	gene_id "MSTRG.75842"; transcript_id "MSTRG.75842.9"; exon_number "16";
chr17	StringTie	exon	28683268	28683422	1000	+	.	gene_id "MSTRG.75842"; transcript_id "MSTRG.75842.9"; exon_number "17";
chr17	StringTie	exon	28683621	28683816	1000	+	.	gene_id "MSTRG.75842"; transcript_id "MSTRG.75842.9"; exon_number "18";
chr17	StringTie	exon	28684586	28684725	1000	+	.	gene_id "MSTRG.75842"; transcript_id "MSTRG.75842.9"; exon_number "19";
chr17	StringTie	exon	28684844	28684961	1000	+	.	gene_id "MSTRG.75842"; transcript_id "MSTRG.75842.9"; exon_number "20";
chr17	StringTie	exon	28686339	28686415	1000	+	.	gene_id "MSTRG.75842"; transcript_id "MSTRG.75842.9"; exon_number "21";
chr17	StringTie	exon	28686654	28686789	1000	+	.	gene_id "MSTRG.75842"; transcript_id "MSTRG.75842.9"; exon_number "22";
chr17	StringTie	exon	28687088	28687225	1000	+	.	gene_id "MSTRG.75842"; transcript_id "MSTRG.75842.9"; exon_number "23";
chr17	StringTie	exon	28687304	28687471	1000	+	.	gene_id "MSTRG.75842"; transcript_id "MSTRG.75842.9"; exon_number "24";
chr17	StringTie	exon	28688091	28688218	1000	+	.	gene_id "MSTRG.75842"; transcript_id "MSTRG.75842.9"; exon_number "25";
chr17	StringTie	exon	28689354	28689561	1000	+	.	gene_id "MSTRG.75842"; transcript_id "MSTRG.75842.9"; exon_number "26";
chr17	StringTie	exon	28690082	28690229	1000	+	.	gene_id "MSTRG.75842"; transcript_id "MSTRG.75842.9"; exon_number "27";
chr17	StringTie	exon	28690921	28691063	1000	+	.	gene_id "MSTRG.75842"; transcript_id "MSTRG.75842.9"; exon_number "28";
chr17	StringTie	exon	28693696	28693836	1000	+	.	gene_id "MSTRG.75842"; transcript_id "MSTRG.75842.9"; exon_number "29";
chr17	StringTie	exon	28695352	28695547	1000	+	.	gene_id "MSTRG.75842"; transcript_id "MSTRG.75842.9"; exon_number "30";
chr17	StringTie	exon	28696844	28697082	1000	+	.	gene_id "MSTRG.75842"; transcript_id "MSTRG.75842.9"; exon_number "31";
chr17	StringTie	exon	28697620	28697733	1000	+	.	gene_id "MSTRG.75842"; transcript_id "MSTRG.75842.9"; exon_number "32";
chr17	StringTie	exon	28697906	28698030	1000	+	.	gene_id "MSTRG.75842"; transcript_id "MSTRG.75842.9"; exon_number "33";
chr17	StringTie	exon	28699781	28699893	1000	+	.	gene_id "MSTRG.75842"; transcript_id "MSTRG.75842.9"; exon_number "34";
chr17	StringTie	exon	28700173	28700250	1000	+	.	gene_id "MSTRG.75842"; transcript_id "MSTRG.75842.9"; exon_number "35";
chr17	StringTie	exon	28700346	28700512	1000	+	.	gene_id "MSTRG.75842"; transcript_id "MSTRG.75842.9"; exon_number "36";
chr17	StringTie	exon	28700941	28701128	1000	+	.	gene_id "MSTRG.75842"; transcript_id "MSTRG.75842.9"; exon_number "37";
chr17	StringTie	exon	28701439	28702866	1000	+	.	gene_id "MSTRG.75842"; transcript_id "MSTRG.75842.9"; exon_number "38";
chr17	StringTie	transcript	28670054	28672804	1000	-	.	gene_id "MSTRG.75843"; transcript_id "ENST00000578819"; gene_name "AC010761.13"; ref_gene_id "ENSG00000265205";
chr17	StringTie	exon	28670054	28670392	1000	-	.	gene_id "MSTRG.75843"; transcript_id "ENST00000578819"; exon_number "1"; gene_name "AC010761.13"; ref_gene_id "ENSG00000265205";
chr17	StringTie	exon	28672645	28672804	1000	-	.	gene_id "MSTRG.75843"; transcript_id "ENST00000578819"; exon_number "2"; gene_name "AC010761.13"; ref_gene_id "ENSG00000265205";
chr17	StringTie	transcript	28703197	28711854	1000	-	.	gene_id "MSTRG.75844"; transcript_id "ENST00000301039"; gene_name "PROCA1"; ref_gene_id "ENSG00000167525";
chr17	StringTie	exon	28703197	28704212	1000	-	.	gene_id "MSTRG.75844"; transcript_id "ENST00000301039"; exon_number "1"; gene_name "PROCA1"; ref_gene_id "ENSG00000167525";
chr17	StringTie	exon	28704307	28704435	1000	-	.	gene_id "MSTRG.75844"; transcript_id "ENST00000301039"; exon_number "2"; gene_name "PROCA1"; ref_gene_id "ENSG00000167525";
chr17	StringTie	exon	28704708	28704843	1000	-	.	gene_id "MSTRG.75844"; transcript_id "ENST00000301039"; exon_number "3"; gene_name "PROCA1"; ref_gene_id "ENSG00000167525";
chr17	StringTie	exon	28711570	28711854	1000	-	.	gene_id "MSTRG.75844"; transcript_id "ENST00000301039"; exon_number "4"; gene_name "PROCA1"; ref_gene_id "ENSG00000167525";
chr17	StringTie	transcript	28703714	28707884	1000	-	.	gene_id "MSTRG.75844"; transcript_id "ENST00000415329"; gene_name "PROCA1"; ref_gene_id "ENSG00000167525";
chr17	StringTie	exon	28703714	28704212	1000	-	.	gene_id "MSTRG.75844"; transcript_id "ENST00000415329"; exon_number "1"; gene_name "PROCA1"; ref_gene_id "ENSG00000167525";
chr17	StringTie	exon	28704307	28704435	1000	-	.	gene_id "MSTRG.75844"; transcript_id "ENST00000415329"; exon_number "2"; gene_name "PROCA1"; ref_gene_id "ENSG00000167525";
chr17	StringTie	exon	28704708	28704843	1000	-	.	gene_id "MSTRG.75844"; transcript_id "ENST00000415329"; exon_number "3"; gene_name "PROCA1"; ref_gene_id "ENSG00000167525";
chr17	StringTie	exon	28707838	28707884	1000	-	.	gene_id "MSTRG.75844"; transcript_id "ENST00000415329"; exon_number "4"; gene_name "PROCA1"; ref_gene_id "ENSG00000167525";
chr17	StringTie	transcript	28704307	28711086	1000	-	.	gene_id "MSTRG.75844"; transcript_id "ENST00000422880"; gene_name "PROCA1"; ref_gene_id "ENSG00000167525";
chr17	StringTie	exon	28704307	28704435	1000	-	.	gene_id "MSTRG.75844"; transcript_id "ENST00000422880"; exon_number "1"; gene_name "PROCA1"; ref_gene_id "ENSG00000167525";
chr17	StringTie	exon	28704708	28704843	1000	-	.	gene_id "MSTRG.75844"; transcript_id "ENST00000422880"; exon_number "2"; gene_name "PROCA1"; ref_gene_id "ENSG00000167525";
chr17	StringTie	exon	28706680	28706763	1000	-	.	gene_id "MSTRG.75844"; transcript_id "ENST00000422880"; exon_number "3"; gene_name "PROCA1"; ref_gene_id "ENSG00000167525";
chr17	StringTie	exon	28710871	28711086	1000	-	.	gene_id "MSTRG.75844"; transcript_id "ENST00000422880"; exon_number "4"; gene_name "PROCA1"; ref_gene_id "ENSG00000167525";
chr17	StringTie	transcript	28703516	28711660	1000	-	.	gene_id "MSTRG.75844"; transcript_id "ENST00000439862"; gene_name "PROCA1"; ref_gene_id "ENSG00000167525";
chr17	StringTie	exon	28703516	28704212	1000	-	.	gene_id "MSTRG.75844"; transcript_id "ENST00000439862"; exon_number "1"; gene_name "PROCA1"; ref_gene_id "ENSG00000167525";
chr17	StringTie	exon	28704307	28704435	1000	-	.	gene_id "MSTRG.75844"; transcript_id "ENST00000439862"; exon_number "2"; gene_name "PROCA1"; ref_gene_id "ENSG00000167525";
chr17	StringTie	exon	28704708	28704843	1000	-	.	gene_id "MSTRG.75844"; transcript_id "ENST00000439862"; exon_number "3"; gene_name "PROCA1"; ref_gene_id "ENSG00000167525";
chr17	StringTie	exon	28706677	28706773	1000	-	.	gene_id "MSTRG.75844"; transcript_id "ENST00000439862"; exon_number "4"; gene_name "PROCA1"; ref_gene_id "ENSG00000167525";
chr17	StringTie	exon	28711583	28711660	1000	-	.	gene_id "MSTRG.75844"; transcript_id "ENST00000439862"; exon_number "5"; gene_name "PROCA1"; ref_gene_id "ENSG00000167525";
chr17	StringTie	transcript	28704008	28711682	1000	-	.	gene_id "MSTRG.75844"; transcript_id "ENST00000473751"; gene_name "PROCA1"; ref_gene_id "ENSG00000167525";
chr17	StringTie	exon	28704008	28704212	1000	-	.	gene_id "MSTRG.75844"; transcript_id "ENST00000473751"; exon_number "1"; gene_name "PROCA1"; ref_gene_id "ENSG00000167525";
chr17	StringTie	exon	28704307	28704616	1000	-	.	gene_id "MSTRG.75844"; transcript_id "ENST00000473751"; exon_number "2"; gene_name "PROCA1"; ref_gene_id "ENSG00000167525";
chr17	StringTie	exon	28704708	28704843	1000	-	.	gene_id "MSTRG.75844"; transcript_id "ENST00000473751"; exon_number "3"; gene_name "PROCA1"; ref_gene_id "ENSG00000167525";
chr17	StringTie	exon	28706680	28706763	1000	-	.	gene_id "MSTRG.75844"; transcript_id "ENST00000473751"; exon_number "4"; gene_name "PROCA1"; ref_gene_id "ENSG00000167525";
chr17	StringTie	exon	28711570	28711682	1000	-	.	gene_id "MSTRG.75844"; transcript_id "ENST00000473751"; exon_number "5"; gene_name "PROCA1"; ref_gene_id "ENSG00000167525";
chr17	StringTie	transcript	28703916	28707449	1000	-	.	gene_id "MSTRG.75844"; transcript_id "ENST00000495203"; gene_name "PROCA1"; ref_gene_id "ENSG00000167525";
chr17	StringTie	exon	28703916	28704212	1000	-	.	gene_id "MSTRG.75844"; transcript_id "ENST00000495203"; exon_number "1"; gene_name "PROCA1"; ref_gene_id "ENSG00000167525";
chr17	StringTie	exon	28704307	28704435	1000	-	.	gene_id "MSTRG.75844"; transcript_id "ENST00000495203"; exon_number "2"; gene_name "PROCA1"; ref_gene_id "ENSG00000167525";
chr17	StringTie	exon	28704708	28707449	1000	-	.	gene_id "MSTRG.75844"; transcript_id "ENST00000495203"; exon_number "3"; gene_name "PROCA1"; ref_gene_id "ENSG00000167525";
chr17	StringTie	transcript	28704531	28711091	1000	-	.	gene_id "MSTRG.75844"; transcript_id "ENST00000578097"; gene_name "PROCA1"; ref_gene_id "ENSG00000167525";
chr17	StringTie	exon	28704531	28704616	1000	-	.	gene_id "MSTRG.75844"; transcript_id "ENST00000578097"; exon_number "1"; gene_name "PROCA1"; ref_gene_id "ENSG00000167525";
chr17	StringTie	exon	28704708	28704843	1000	-	.	gene_id "MSTRG.75844"; transcript_id "ENST00000578097"; exon_number "2"; gene_name "PROCA1"; ref_gene_id "ENSG00000167525";
chr17	StringTie	exon	28706680	28706763	1000	-	.	gene_id "MSTRG.75844"; transcript_id "ENST00000578097"; exon_number "3"; gene_name "PROCA1"; ref_gene_id "ENSG00000167525";
chr17	StringTie	exon	28710871	28711091	1000	-	.	gene_id "MSTRG.75844"; transcript_id "ENST00000578097"; exon_number "4"; gene_name "PROCA1"; ref_gene_id "ENSG00000167525";
chr17	StringTie	transcript	28704081	28711299	1000	-	.	gene_id "MSTRG.75844"; transcript_id "ENST00000579650"; gene_name "PROCA1"; ref_gene_id "ENSG00000167525";
chr17	StringTie	exon	28704081	28704212	1000	-	.	gene_id "MSTRG.75844"; transcript_id "ENST00000579650"; exon_number "1"; gene_name "PROCA1"; ref_gene_id "ENSG00000167525";
chr17	StringTie	exon	28704307	28704616	1000	-	.	gene_id "MSTRG.75844"; transcript_id "ENST00000579650"; exon_number "2"; gene_name "PROCA1"; ref_gene_id "ENSG00000167525";
chr17	StringTie	exon	28704708	28704843	1000	-	.	gene_id "MSTRG.75844"; transcript_id "ENST00000579650"; exon_number "3"; gene_name "PROCA1"; ref_gene_id "ENSG00000167525";
chr17	StringTie	exon	28710871	28711299	1000	-	.	gene_id "MSTRG.75844"; transcript_id "ENST00000579650"; exon_number "4"; gene_name "PROCA1"; ref_gene_id "ENSG00000167525";
chr17	StringTie	transcript	28703625	28711747	1000	-	.	gene_id "MSTRG.75844"; transcript_id "ENST00000581289"; gene_name "PROCA1"; ref_gene_id "ENSG00000167525";
chr17	StringTie	exon	28703625	28704212	1000	-	.	gene_id "MSTRG.75844"; transcript_id "ENST00000581289"; exon_number "1"; gene_name "PROCA1"; ref_gene_id "ENSG00000167525";
chr17	StringTie	exon	28711570	28711747	1000	-	.	gene_id "MSTRG.75844"; transcript_id "ENST00000581289"; exon_number "2"; gene_name "PROCA1"; ref_gene_id "ENSG00000167525";
chr17	StringTie	transcript	28704084	28706164	1000	-	.	gene_id "MSTRG.75844"; transcript_id "ENST00000584073"; gene_name "PROCA1"; ref_gene_id "ENSG00000167525";
chr17	StringTie	exon	28704084	28704212	1000	-	.	gene_id "MSTRG.75844"; transcript_id "ENST00000584073"; exon_number "1"; gene_name "PROCA1"; ref_gene_id "ENSG00000167525";
chr17	StringTie	exon	28704307	28704435	1000	-	.	gene_id "MSTRG.75844"; transcript_id "ENST00000584073"; exon_number "2"; gene_name "PROCA1"; ref_gene_id "ENSG00000167525";
chr17	StringTie	exon	28704708	28704843	1000	-	.	gene_id "MSTRG.75844"; transcript_id "ENST00000584073"; exon_number "3"; gene_name "PROCA1"; ref_gene_id "ENSG00000167525";
chr17	StringTie	exon	28705833	28706164	1000	-	.	gene_id "MSTRG.75844"; transcript_id "ENST00000584073"; exon_number "4"; gene_name "PROCA1"; ref_gene_id "ENSG00000167525";
chr17	StringTie	transcript	28702999	28711374	1000	-	.	gene_id "MSTRG.75844"; transcript_id "MSTRG.75844.1";
chr17	StringTie	exon	28702999	28704212	1000	-	.	gene_id "MSTRG.75844"; transcript_id "MSTRG.75844.1"; exon_number "1";
chr17	StringTie	exon	28704307	28704435	1000	-	.	gene_id "MSTRG.75844"; transcript_id "MSTRG.75844.1"; exon_number "2";
chr17	StringTie	exon	28704708	28704843	1000	-	.	gene_id "MSTRG.75844"; transcript_id "MSTRG.75844.1"; exon_number "3";
chr17	StringTie	exon	28706680	28706763	1000	-	.	gene_id "MSTRG.75844"; transcript_id "MSTRG.75844.1"; exon_number "4";
chr17	StringTie	exon	28710871	28711374	1000	-	.	gene_id "MSTRG.75844"; transcript_id "MSTRG.75844.1"; exon_number "5";
chr17	StringTie	transcript	28703079	28712029	1000	-	.	gene_id "MSTRG.75844"; transcript_id "MSTRG.75844.10";
chr17	StringTie	exon	28703079	28704212	1000	-	.	gene_id "MSTRG.75844"; transcript_id "MSTRG.75844.10"; exon_number "1";
chr17	StringTie	exon	28704307	28704843	1000	-	.	gene_id "MSTRG.75844"; transcript_id "MSTRG.75844.10"; exon_number "2";
chr17	StringTie	exon	28711570	28712029	1000	-	.	gene_id "MSTRG.75844"; transcript_id "MSTRG.75844.10"; exon_number "3";
chr17	StringTie	transcript	28703113	28711888	1000	-	.	gene_id "MSTRG.75844"; transcript_id "MSTRG.75844.11";
chr17	StringTie	exon	28703113	28704212	1000	-	.	gene_id "MSTRG.75844"; transcript_id "MSTRG.75844.11"; exon_number "1";
chr17	StringTie	exon	28704307	28704616	1000	-	.	gene_id "MSTRG.75844"; transcript_id "MSTRG.75844.11"; exon_number "2";
chr17	StringTie	exon	28711570	28711888	1000	-	.	gene_id "MSTRG.75844"; transcript_id "MSTRG.75844.11"; exon_number "3";
chr17	StringTie	transcript	28703125	28711250	1000	-	.	gene_id "MSTRG.75844"; transcript_id "MSTRG.75844.12";
chr17	StringTie	exon	28703125	28704212	1000	-	.	gene_id "MSTRG.75844"; transcript_id "MSTRG.75844.12"; exon_number "1";
chr17	StringTie	exon	28704307	28704435	1000	-	.	gene_id "MSTRG.75844"; transcript_id "MSTRG.75844.12"; exon_number "2";
chr17	StringTie	exon	28704708	28704843	1000	-	.	gene_id "MSTRG.75844"; transcript_id "MSTRG.75844.12"; exon_number "3";
chr17	StringTie	exon	28706680	28706763	1000	-	.	gene_id "MSTRG.75844"; transcript_id "MSTRG.75844.12"; exon_number "4";
chr17	StringTie	exon	28707047	28711250	1000	-	.	gene_id "MSTRG.75844"; transcript_id "MSTRG.75844.12"; exon_number "5";
chr17	StringTie	transcript	28703146	28711380	1000	-	.	gene_id "MSTRG.75844"; transcript_id "MSTRG.75844.13";
chr17	StringTie	exon	28703146	28704212	1000	-	.	gene_id "MSTRG.75844"; transcript_id "MSTRG.75844.13"; exon_number "1";
chr17	StringTie	exon	28704316	28704616	1000	-	.	gene_id "MSTRG.75844"; transcript_id "MSTRG.75844.13"; exon_number "2";
chr17	StringTie	exon	28704708	28704843	1000	-	.	gene_id "MSTRG.75844"; transcript_id "MSTRG.75844.13"; exon_number "3";
chr17	StringTie	exon	28706680	28711380	1000	-	.	gene_id "MSTRG.75844"; transcript_id "MSTRG.75844.13"; exon_number "4";
chr17	StringTie	transcript	28703148	28711260	1000	-	.	gene_id "MSTRG.75844"; transcript_id "MSTRG.75844.14";
chr17	StringTie	exon	28703148	28704212	1000	-	.	gene_id "MSTRG.75844"; transcript_id "MSTRG.75844.14"; exon_number "1";
chr17	StringTie	exon	28704307	28704616	1000	-	.	gene_id "MSTRG.75844"; transcript_id "MSTRG.75844.14"; exon_number "2";
chr17	StringTie	exon	28704708	28704843	1000	-	.	gene_id "MSTRG.75844"; transcript_id "MSTRG.75844.14"; exon_number "3";
chr17	StringTie	exon	28706680	28706867	1000	-	.	gene_id "MSTRG.75844"; transcript_id "MSTRG.75844.14"; exon_number "4";
chr17	StringTie	exon	28707047	28711260	1000	-	.	gene_id "MSTRG.75844"; transcript_id "MSTRG.75844.14"; exon_number "5";
chr17	StringTie	transcript	28703149	28711327	1000	-	.	gene_id "MSTRG.75844"; transcript_id "MSTRG.75844.15";
chr17	StringTie	exon	28703149	28704212	1000	-	.	gene_id "MSTRG.75844"; transcript_id "MSTRG.75844.15"; exon_number "1";
chr17	StringTie	exon	28704316	28704435	1000	-	.	gene_id "MSTRG.75844"; transcript_id "MSTRG.75844.15"; exon_number "2";
chr17	StringTie	exon	28704708	28704843	1000	-	.	gene_id "MSTRG.75844"; transcript_id "MSTRG.75844.15"; exon_number "3";
chr17	StringTie	exon	28706680	28706867	1000	-	.	gene_id "MSTRG.75844"; transcript_id "MSTRG.75844.15"; exon_number "4";
chr17	StringTie	exon	28710871	28711327	1000	-	.	gene_id "MSTRG.75844"; transcript_id "MSTRG.75844.15"; exon_number "5";
chr17	StringTie	transcript	28703154	28711091	1000	-	.	gene_id "MSTRG.75844"; transcript_id "MSTRG.75844.16";
chr17	StringTie	exon	28703154	28704212	1000	-	.	gene_id "MSTRG.75844"; transcript_id "MSTRG.75844.16"; exon_number "1";
chr17	StringTie	exon	28704316	28704616	1000	-	.	gene_id "MSTRG.75844"; transcript_id "MSTRG.75844.16"; exon_number "2";
chr17	StringTie	exon	28704708	28704843	1000	-	.	gene_id "MSTRG.75844"; transcript_id "MSTRG.75844.16"; exon_number "3";
chr17	StringTie	exon	28706680	28706763	1000	-	.	gene_id "MSTRG.75844"; transcript_id "MSTRG.75844.16"; exon_number "4";
chr17	StringTie	exon	28710871	28711091	1000	-	.	gene_id "MSTRG.75844"; transcript_id "MSTRG.75844.16"; exon_number "5";
chr17	StringTie	transcript	28703160	28712355	1000	-	.	gene_id "MSTRG.75844"; transcript_id "MSTRG.75844.17";
chr17	StringTie	exon	28703160	28704212	1000	-	.	gene_id "MSTRG.75844"; transcript_id "MSTRG.75844.17"; exon_number "1";
chr17	StringTie	exon	28704316	28704435	1000	-	.	gene_id "MSTRG.75844"; transcript_id "MSTRG.75844.17"; exon_number "2";
chr17	StringTie	exon	28704708	28704843	1000	-	.	gene_id "MSTRG.75844"; transcript_id "MSTRG.75844.17"; exon_number "3";
chr17	StringTie	exon	28711570	28712355	1000	-	.	gene_id "MSTRG.75844"; transcript_id "MSTRG.75844.17"; exon_number "4";
chr17	StringTie	transcript	28703190	28712439	1000	-	.	gene_id "MSTRG.75844"; transcript_id "MSTRG.75844.18";
chr17	StringTie	exon	28703190	28704212	1000	-	.	gene_id "MSTRG.75844"; transcript_id "MSTRG.75844.18"; exon_number "1";
chr17	StringTie	exon	28704307	28704616	1000	-	.	gene_id "MSTRG.75844"; transcript_id "MSTRG.75844.18"; exon_number "2";
chr17	StringTie	exon	28704708	28704843	1000	-	.	gene_id "MSTRG.75844"; transcript_id "MSTRG.75844.18"; exon_number "3";
chr17	StringTie	exon	28711570	28712439	1000	-	.	gene_id "MSTRG.75844"; transcript_id "MSTRG.75844.18"; exon_number "4";
chr17	StringTie	transcript	28703195	28711007	1000	-	.	gene_id "MSTRG.75844"; transcript_id "MSTRG.75844.19";
chr17	StringTie	exon	28703195	28704212	1000	-	.	gene_id "MSTRG.75844"; transcript_id "MSTRG.75844.19"; exon_number "1";
chr17	StringTie	exon	28704307	28704435	1000	-	.	gene_id "MSTRG.75844"; transcript_id "MSTRG.75844.19"; exon_number "2";
chr17	StringTie	exon	28704708	28704843	1000	-	.	gene_id "MSTRG.75844"; transcript_id "MSTRG.75844.19"; exon_number "3";
chr17	StringTie	exon	28706680	28706763	1000	-	.	gene_id "MSTRG.75844"; transcript_id "MSTRG.75844.19"; exon_number "4";
chr17	StringTie	exon	28707838	28707883	1000	-	.	gene_id "MSTRG.75844"; transcript_id "MSTRG.75844.19"; exon_number "5";
chr17	StringTie	exon	28710871	28711007	1000	-	.	gene_id "MSTRG.75844"; transcript_id "MSTRG.75844.19"; exon_number "6";
chr17	StringTie	transcript	28703010	28711320	1000	-	.	gene_id "MSTRG.75844"; transcript_id "MSTRG.75844.2";
chr17	StringTie	exon	28703010	28704212	1000	-	.	gene_id "MSTRG.75844"; transcript_id "MSTRG.75844.2"; exon_number "1";
chr17	StringTie	exon	28704307	28704435	1000	-	.	gene_id "MSTRG.75844"; transcript_id "MSTRG.75844.2"; exon_number "2";
chr17	StringTie	exon	28704708	28704843	1000	-	.	gene_id "MSTRG.75844"; transcript_id "MSTRG.75844.2"; exon_number "3";
chr17	StringTie	exon	28706680	28706867	1000	-	.	gene_id "MSTRG.75844"; transcript_id "MSTRG.75844.2"; exon_number "4";
chr17	StringTie	exon	28710871	28711320	1000	-	.	gene_id "MSTRG.75844"; transcript_id "MSTRG.75844.2"; exon_number "5";
chr17	StringTie	transcript	28703196	28711262	1000	-	.	gene_id "MSTRG.75844"; transcript_id "MSTRG.75844.20";
chr17	StringTie	exon	28703196	28704212	1000	-	.	gene_id "MSTRG.75844"; transcript_id "MSTRG.75844.20"; exon_number "1";
chr17	StringTie	exon	28704307	28704616	1000	-	.	gene_id "MSTRG.75844"; transcript_id "MSTRG.75844.20"; exon_number "2";
chr17	StringTie	exon	28704708	28704843	1000	-	.	gene_id "MSTRG.75844"; transcript_id "MSTRG.75844.20"; exon_number "3";
chr17	StringTie	exon	28706832	28706867	1000	-	.	gene_id "MSTRG.75844"; transcript_id "MSTRG.75844.20"; exon_number "4";
chr17	StringTie	exon	28710871	28711262	1000	-	.	gene_id "MSTRG.75844"; transcript_id "MSTRG.75844.20"; exon_number "5";
chr17	StringTie	transcript	28703196	28709385	1000	-	.	gene_id "MSTRG.75844"; transcript_id "MSTRG.75844.21";
chr17	StringTie	exon	28703196	28704212	1000	-	.	gene_id "MSTRG.75844"; transcript_id "MSTRG.75844.21"; exon_number "1";
chr17	StringTie	exon	28704307	28704616	1000	-	.	gene_id "MSTRG.75844"; transcript_id "MSTRG.75844.21"; exon_number "2";
chr17	StringTie	exon	28704708	28704843	1000	-	.	gene_id "MSTRG.75844"; transcript_id "MSTRG.75844.21"; exon_number "3";
chr17	StringTie	exon	28706680	28706763	1000	-	.	gene_id "MSTRG.75844"; transcript_id "MSTRG.75844.21"; exon_number "4";
chr17	StringTie	exon	28709181	28709385	1000	-	.	gene_id "MSTRG.75844"; transcript_id "MSTRG.75844.21"; exon_number "5";
chr17	StringTie	transcript	28703197	28711875	1000	-	.	gene_id "MSTRG.75844"; transcript_id "MSTRG.75844.22";
chr17	StringTie	exon	28703197	28704435	1000	-	.	gene_id "MSTRG.75844"; transcript_id "MSTRG.75844.22"; exon_number "1";
chr17	StringTie	exon	28704708	28704843	1000	-	.	gene_id "MSTRG.75844"; transcript_id "MSTRG.75844.22"; exon_number "2";
chr17	StringTie	exon	28711570	28711875	1000	-	.	gene_id "MSTRG.75844"; transcript_id "MSTRG.75844.22"; exon_number "3";
chr17	StringTie	transcript	28703197	28712048	1000	-	.	gene_id "MSTRG.75844"; transcript_id "MSTRG.75844.23";
chr17	StringTie	exon	28703197	28704212	1000	-	.	gene_id "MSTRG.75844"; transcript_id "MSTRG.75844.23"; exon_number "1";
chr17	StringTie	exon	28704316	28704616	1000	-	.	gene_id "MSTRG.75844"; transcript_id "MSTRG.75844.23"; exon_number "2";
chr17	StringTie	exon	28704708	28704843	1000	-	.	gene_id "MSTRG.75844"; transcript_id "MSTRG.75844.23"; exon_number "3";
chr17	StringTie	exon	28711570	28712048	1000	-	.	gene_id "MSTRG.75844"; transcript_id "MSTRG.75844.23"; exon_number "4";
chr17	StringTie	transcript	28703197	28712407	1000	-	.	gene_id "MSTRG.75844"; transcript_id "MSTRG.75844.24";
chr17	StringTie	exon	28703197	28704212	1000	-	.	gene_id "MSTRG.75844"; transcript_id "MSTRG.75844.24"; exon_number "1";
chr17	StringTie	exon	28704316	28704616	1000	-	.	gene_id "MSTRG.75844"; transcript_id "MSTRG.75844.24"; exon_number "2";
chr17	StringTie	exon	28704708	28704843	1000	-	.	gene_id "MSTRG.75844"; transcript_id "MSTRG.75844.24"; exon_number "3";
chr17	StringTie	exon	28712226	28712407	1000	-	.	gene_id "MSTRG.75844"; transcript_id "MSTRG.75844.24"; exon_number "4";
chr17	StringTie	transcript	28703197	28711345	1000	-	.	gene_id "MSTRG.75844"; transcript_id "MSTRG.75844.25";
chr17	StringTie	exon	28703197	28704212	1000	-	.	gene_id "MSTRG.75844"; transcript_id "MSTRG.75844.25"; exon_number "1";
chr17	StringTie	exon	28704307	28704616	1000	-	.	gene_id "MSTRG.75844"; transcript_id "MSTRG.75844.25"; exon_number "2";
chr17	StringTie	exon	28704708	28704843	1000	-	.	gene_id "MSTRG.75844"; transcript_id "MSTRG.75844.25"; exon_number "3";
chr17	StringTie	exon	28706680	28706763	1000	-	.	gene_id "MSTRG.75844"; transcript_id "MSTRG.75844.25"; exon_number "4";
chr17	StringTie	exon	28711104	28711345	1000	-	.	gene_id "MSTRG.75844"; transcript_id "MSTRG.75844.25"; exon_number "5";
chr17	StringTie	transcript	28703197	28711244	1000	-	.	gene_id "MSTRG.75844"; transcript_id "MSTRG.75844.26";
chr17	StringTie	exon	28703197	28704212	1000	-	.	gene_id "MSTRG.75844"; transcript_id "MSTRG.75844.26"; exon_number "1";
chr17	StringTie	exon	28704307	28704616	1000	-	.	gene_id "MSTRG.75844"; transcript_id "MSTRG.75844.26"; exon_number "2";
chr17	StringTie	exon	28704708	28704843	1000	-	.	gene_id "MSTRG.75844"; transcript_id "MSTRG.75844.26"; exon_number "3";
chr17	StringTie	exon	28706680	28706867	1000	-	.	gene_id "MSTRG.75844"; transcript_id "MSTRG.75844.26"; exon_number "4";
chr17	StringTie	exon	28710871	28711244	1000	-	.	gene_id "MSTRG.75844"; transcript_id "MSTRG.75844.26"; exon_number "5";
chr17	StringTie	transcript	28703197	28711262	1000	-	.	gene_id "MSTRG.75844"; transcript_id "MSTRG.75844.27";
chr17	StringTie	exon	28703197	28704212	1000	-	.	gene_id "MSTRG.75844"; transcript_id "MSTRG.75844.27"; exon_number "1";
chr17	StringTie	exon	28704307	28704435	1000	-	.	gene_id "MSTRG.75844"; transcript_id "MSTRG.75844.27"; exon_number "2";
chr17	StringTie	exon	28704708	28704843	1000	-	.	gene_id "MSTRG.75844"; transcript_id "MSTRG.75844.27"; exon_number "3";
chr17	StringTie	exon	28706832	28706867	1000	-	.	gene_id "MSTRG.75844"; transcript_id "MSTRG.75844.27"; exon_number "4";
chr17	StringTie	exon	28710871	28711262	1000	-	.	gene_id "MSTRG.75844"; transcript_id "MSTRG.75844.27"; exon_number "5";
chr17	StringTie	transcript	28703197	28707428	1000	-	.	gene_id "MSTRG.75844"; transcript_id "MSTRG.75844.28";
chr17	StringTie	exon	28703197	28704212	1000	-	.	gene_id "MSTRG.75844"; transcript_id "MSTRG.75844.28"; exon_number "1";
chr17	StringTie	exon	28704316	28704616	1000	-	.	gene_id "MSTRG.75844"; transcript_id "MSTRG.75844.28"; exon_number "2";
chr17	StringTie	exon	28704708	28704843	1000	-	.	gene_id "MSTRG.75844"; transcript_id "MSTRG.75844.28"; exon_number "3";
chr17	StringTie	exon	28706680	28706763	1000	-	.	gene_id "MSTRG.75844"; transcript_id "MSTRG.75844.28"; exon_number "4";
chr17	StringTie	exon	28707047	28707428	1000	-	.	gene_id "MSTRG.75844"; transcript_id "MSTRG.75844.28"; exon_number "5";
chr17	StringTie	transcript	28703030	28708134	1000	-	.	gene_id "MSTRG.75844"; transcript_id "MSTRG.75844.3";
chr17	StringTie	exon	28703030	28704435	1000	-	.	gene_id "MSTRG.75844"; transcript_id "MSTRG.75844.3"; exon_number "1";
chr17	StringTie	exon	28704708	28704843	1000	-	.	gene_id "MSTRG.75844"; transcript_id "MSTRG.75844.3"; exon_number "2";
chr17	StringTie	exon	28707838	28708134	1000	-	.	gene_id "MSTRG.75844"; transcript_id "MSTRG.75844.3"; exon_number "3";
chr17	StringTie	transcript	28703203	28708257	1000	-	.	gene_id "MSTRG.75844"; transcript_id "MSTRG.75844.30";
chr17	StringTie	exon	28703203	28704180	1000	-	.	gene_id "MSTRG.75844"; transcript_id "MSTRG.75844.30"; exon_number "1";
chr17	StringTie	exon	28704307	28704435	1000	-	.	gene_id "MSTRG.75844"; transcript_id "MSTRG.75844.30"; exon_number "2";
chr17	StringTie	exon	28704708	28704843	1000	-	.	gene_id "MSTRG.75844"; transcript_id "MSTRG.75844.30"; exon_number "3";
chr17	StringTie	exon	28706680	28706763	1000	-	.	gene_id "MSTRG.75844"; transcript_id "MSTRG.75844.30"; exon_number "4";
chr17	StringTie	exon	28707838	28708257	1000	-	.	gene_id "MSTRG.75844"; transcript_id "MSTRG.75844.30"; exon_number "5";
chr17	StringTie	transcript	28703208	28708103	1000	-	.	gene_id "MSTRG.75844"; transcript_id "MSTRG.75844.31";
chr17	StringTie	exon	28703208	28704212	1000	-	.	gene_id "MSTRG.75844"; transcript_id "MSTRG.75844.31"; exon_number "1";
chr17	StringTie	exon	28704307	28704435	1000	-	.	gene_id "MSTRG.75844"; transcript_id "MSTRG.75844.31"; exon_number "2";
chr17	StringTie	exon	28704545	28704616	1000	-	.	gene_id "MSTRG.75844"; transcript_id "MSTRG.75844.31"; exon_number "3";
chr17	StringTie	exon	28704708	28704843	1000	-	.	gene_id "MSTRG.75844"; transcript_id "MSTRG.75844.31"; exon_number "4";
chr17	StringTie	exon	28706680	28706763	1000	-	.	gene_id "MSTRG.75844"; transcript_id "MSTRG.75844.31"; exon_number "5";
chr17	StringTie	exon	28707838	28708103	1000	-	.	gene_id "MSTRG.75844"; transcript_id "MSTRG.75844.31"; exon_number "6";
chr17	StringTie	transcript	28703222	28712323	1000	-	.	gene_id "MSTRG.75844"; transcript_id "MSTRG.75844.32";
chr17	StringTie	exon	28703222	28704212	1000	-	.	gene_id "MSTRG.75844"; transcript_id "MSTRG.75844.32"; exon_number "1";
chr17	StringTie	exon	28704316	28704435	1000	-	.	gene_id "MSTRG.75844"; transcript_id "MSTRG.75844.32"; exon_number "2";
chr17	StringTie	exon	28704708	28704843	1000	-	.	gene_id "MSTRG.75844"; transcript_id "MSTRG.75844.32"; exon_number "3";
chr17	StringTie	exon	28712226	28712323	1000	-	.	gene_id "MSTRG.75844"; transcript_id "MSTRG.75844.32"; exon_number "4";
chr17	StringTie	transcript	28703233	28707776	1000	-	.	gene_id "MSTRG.75844"; transcript_id "MSTRG.75844.33";
chr17	StringTie	exon	28703233	28704212	1000	-	.	gene_id "MSTRG.75844"; transcript_id "MSTRG.75844.33"; exon_number "1";
chr17	StringTie	exon	28704307	28704616	1000	-	.	gene_id "MSTRG.75844"; transcript_id "MSTRG.75844.33"; exon_number "2";
chr17	StringTie	exon	28704708	28704843	1000	-	.	gene_id "MSTRG.75844"; transcript_id "MSTRG.75844.33"; exon_number "3";
chr17	StringTie	exon	28707047	28707776	1000	-	.	gene_id "MSTRG.75844"; transcript_id "MSTRG.75844.33"; exon_number "4";
chr17	StringTie	transcript	28703558	28712416	1000	-	.	gene_id "MSTRG.75844"; transcript_id "MSTRG.75844.35";
chr17	StringTie	exon	28703558	28704212	1000	-	.	gene_id "MSTRG.75844"; transcript_id "MSTRG.75844.35"; exon_number "1";
chr17	StringTie	exon	28704307	28704616	1000	-	.	gene_id "MSTRG.75844"; transcript_id "MSTRG.75844.35"; exon_number "2";
chr17	StringTie	exon	28704708	28704843	1000	-	.	gene_id "MSTRG.75844"; transcript_id "MSTRG.75844.35"; exon_number "3";
chr17	StringTie	exon	28712226	28712416	1000	-	.	gene_id "MSTRG.75844"; transcript_id "MSTRG.75844.35"; exon_number "4";
chr17	StringTie	transcript	28703038	28711340	1000	-	.	gene_id "MSTRG.75844"; transcript_id "MSTRG.75844.4";
chr17	StringTie	exon	28703038	28704212	1000	-	.	gene_id "MSTRG.75844"; transcript_id "MSTRG.75844.4"; exon_number "1";
chr17	StringTie	exon	28704307	28704435	1000	-	.	gene_id "MSTRG.75844"; transcript_id "MSTRG.75844.4"; exon_number "2";
chr17	StringTie	exon	28704708	28704843	1000	-	.	gene_id "MSTRG.75844"; transcript_id "MSTRG.75844.4"; exon_number "3";
chr17	StringTie	exon	28710871	28711340	1000	-	.	gene_id "MSTRG.75844"; transcript_id "MSTRG.75844.4"; exon_number "4";
chr17	StringTie	transcript	28703038	28711836	1000	-	.	gene_id "MSTRG.75844"; transcript_id "MSTRG.75844.5";
chr17	StringTie	exon	28703038	28704616	1000	-	.	gene_id "MSTRG.75844"; transcript_id "MSTRG.75844.5"; exon_number "1";
chr17	StringTie	exon	28704708	28704843	1000	-	.	gene_id "MSTRG.75844"; transcript_id "MSTRG.75844.5"; exon_number "2";
chr17	StringTie	exon	28711570	28711836	1000	-	.	gene_id "MSTRG.75844"; transcript_id "MSTRG.75844.5"; exon_number "3";
chr17	StringTie	transcript	28703038	28711299	1000	-	.	gene_id "MSTRG.75844"; transcript_id "MSTRG.75844.6";
chr17	StringTie	exon	28703038	28704212	1000	-	.	gene_id "MSTRG.75844"; transcript_id "MSTRG.75844.6"; exon_number "1";
chr17	StringTie	exon	28704307	28704616	1000	-	.	gene_id "MSTRG.75844"; transcript_id "MSTRG.75844.6"; exon_number "2";
chr17	StringTie	exon	28704708	28704843	1000	-	.	gene_id "MSTRG.75844"; transcript_id "MSTRG.75844.6"; exon_number "3";
chr17	StringTie	exon	28706680	28706763	1000	-	.	gene_id "MSTRG.75844"; transcript_id "MSTRG.75844.6"; exon_number "4";
chr17	StringTie	exon	28707047	28711299	1000	-	.	gene_id "MSTRG.75844"; transcript_id "MSTRG.75844.6"; exon_number "5";
chr17	StringTie	transcript	28703039	28710324	1000	-	.	gene_id "MSTRG.75844"; transcript_id "MSTRG.75844.7";
chr17	StringTie	exon	28703039	28704212	1000	-	.	gene_id "MSTRG.75844"; transcript_id "MSTRG.75844.7"; exon_number "1";
chr17	StringTie	exon	28704307	28704616	1000	-	.	gene_id "MSTRG.75844"; transcript_id "MSTRG.75844.7"; exon_number "2";
chr17	StringTie	exon	28704708	28704843	1000	-	.	gene_id "MSTRG.75844"; transcript_id "MSTRG.75844.7"; exon_number "3";
chr17	StringTie	exon	28706680	28706763	1000	-	.	gene_id "MSTRG.75844"; transcript_id "MSTRG.75844.7"; exon_number "4";
chr17	StringTie	exon	28709872	28710324	1000	-	.	gene_id "MSTRG.75844"; transcript_id "MSTRG.75844.7"; exon_number "5";
chr17	StringTie	transcript	28703048	28712027	1000	-	.	gene_id "MSTRG.75844"; transcript_id "MSTRG.75844.8";
chr17	StringTie	exon	28703048	28704212	1000	-	.	gene_id "MSTRG.75844"; transcript_id "MSTRG.75844.8"; exon_number "1";
chr17	StringTie	exon	28704307	28704435	1000	-	.	gene_id "MSTRG.75844"; transcript_id "MSTRG.75844.8"; exon_number "2";
chr17	StringTie	exon	28704708	28704843	1000	-	.	gene_id "MSTRG.75844"; transcript_id "MSTRG.75844.8"; exon_number "3";
chr17	StringTie	exon	28706680	28706763	1000	-	.	gene_id "MSTRG.75844"; transcript_id "MSTRG.75844.8"; exon_number "4";
chr17	StringTie	exon	28711570	28712027	1000	-	.	gene_id "MSTRG.75844"; transcript_id "MSTRG.75844.8"; exon_number "5";
chr17	StringTie	transcript	28703063	28711343	1000	-	.	gene_id "MSTRG.75844"; transcript_id "MSTRG.75844.9";
chr17	StringTie	exon	28703063	28704212	1000	-	.	gene_id "MSTRG.75844"; transcript_id "MSTRG.75844.9"; exon_number "1";
chr17	StringTie	exon	28704307	28704616	1000	-	.	gene_id "MSTRG.75844"; transcript_id "MSTRG.75844.9"; exon_number "2";
chr17	StringTie	exon	28704708	28704843	1000	-	.	gene_id "MSTRG.75844"; transcript_id "MSTRG.75844.9"; exon_number "3";
chr17	StringTie	exon	28706680	28706763	1000	-	.	gene_id "MSTRG.75844"; transcript_id "MSTRG.75844.9"; exon_number "4";
chr17	StringTie	exon	28710871	28711343	1000	-	.	gene_id "MSTRG.75844"; transcript_id "MSTRG.75844.9"; exon_number "5";
chr17	StringTie	transcript	30826964	30827179	1000	.	.	gene_id "MSTRG.75845"; transcript_id "MSTRG.75845.1";
chr17	StringTie	exon	30826964	30827179	1000	.	.	gene_id "MSTRG.75845"; transcript_id "MSTRG.75845.1"; exon_number "1";
chr17	StringTie	transcript	30827583	30828570	1000	.	.	gene_id "MSTRG.75846"; transcript_id "MSTRG.75846.1";
chr17	StringTie	exon	30827583	30828570	1000	.	.	gene_id "MSTRG.75846"; transcript_id "MSTRG.75846.1"; exon_number "1";
chr17	StringTie	transcript	30829711	30830733	1000	+	.	gene_id "MSTRG.75847"; transcript_id "MSTRG.75847.1";
chr17	StringTie	exon	30829711	30830733	1000	+	.	gene_id "MSTRG.75847"; transcript_id "MSTRG.75847.1"; exon_number "1";
chr17	StringTie	transcript	30830901	30831318	1000	+	.	gene_id "MSTRG.75848"; transcript_id "ENST00000490847"; gene_name "CTD-2349P21.1"; ref_gene_id "ENSG00000242439";
chr17	StringTie	exon	30830901	30831318	1000	+	.	gene_id "MSTRG.75848"; transcript_id "ENST00000490847"; exon_number "1"; gene_name "CTD-2349P21.1"; ref_gene_id "ENSG00000242439";
chr17	StringTie	transcript	30731706	30758335	1000	+	.	gene_id "MSTRG.75849"; transcript_id "ENST00000497969"; gene_name "SUZ12P1"; ref_gene_id "ENSG00000264538";
chr17	StringTie	exon	30731706	30732123	1000	+	.	gene_id "MSTRG.75849"; transcript_id "ENST00000497969"; exon_number "1"; gene_name "SUZ12P1"; ref_gene_id "ENSG00000264538";
chr17	StringTie	exon	30732486	30732608	1000	+	.	gene_id "MSTRG.75849"; transcript_id "ENST00000497969"; exon_number "2"; gene_name "SUZ12P1"; ref_gene_id "ENSG00000264538";
chr17	StringTie	exon	30734897	30734943	1000	+	.	gene_id "MSTRG.75849"; transcript_id "ENST00000497969"; exon_number "3"; gene_name "SUZ12P1"; ref_gene_id "ENSG00000264538";
chr17	StringTie	exon	30735033	30735097	1000	+	.	gene_id "MSTRG.75849"; transcript_id "ENST00000497969"; exon_number "4"; gene_name "SUZ12P1"; ref_gene_id "ENSG00000264538";
chr17	StringTie	exon	30743301	30743369	1000	+	.	gene_id "MSTRG.75849"; transcript_id "ENST00000497969"; exon_number "5"; gene_name "SUZ12P1"; ref_gene_id "ENSG00000264538";
chr17	StringTie	exon	30758172	30758335	1000	+	.	gene_id "MSTRG.75849"; transcript_id "ENST00000497969"; exon_number "6"; gene_name "SUZ12P1"; ref_gene_id "ENSG00000264538";
chr17	StringTie	transcript	30709299	30770034	1000	+	.	gene_id "MSTRG.75849"; transcript_id "ENST00000578070"; gene_name "SUZ12P1"; ref_gene_id "ENSG00000264538";
chr17	StringTie	exon	30709299	30709811	1000	+	.	gene_id "MSTRG.75849"; transcript_id "ENST00000578070"; exon_number "1"; gene_name "SUZ12P1"; ref_gene_id "ENSG00000264538";
chr17	StringTie	exon	30743301	30743369	1000	+	.	gene_id "MSTRG.75849"; transcript_id "ENST00000578070"; exon_number "2"; gene_name "SUZ12P1"; ref_gene_id "ENSG00000264538";
chr17	StringTie	exon	30766503	30766588	1000	+	.	gene_id "MSTRG.75849"; transcript_id "ENST00000578070"; exon_number "3"; gene_name "SUZ12P1"; ref_gene_id "ENSG00000264538";
chr17	StringTie	exon	30768834	30768867	1000	+	.	gene_id "MSTRG.75849"; transcript_id "ENST00000578070"; exon_number "4"; gene_name "SUZ12P1"; ref_gene_id "ENSG00000264538";
chr17	StringTie	exon	30769001	30769064	1000	+	.	gene_id "MSTRG.75849"; transcript_id "ENST00000578070"; exon_number "5"; gene_name "SUZ12P1"; ref_gene_id "ENSG00000264538";
chr17	StringTie	exon	30769872	30770034	1000	+	.	gene_id "MSTRG.75849"; transcript_id "ENST00000578070"; exon_number "6"; gene_name "SUZ12P1"; ref_gene_id "ENSG00000264538";
chr17	StringTie	transcript	30731886	30776402	1000	+	.	gene_id "MSTRG.75849"; transcript_id "ENST00000578195"; gene_name "SUZ12P1"; ref_gene_id "ENSG00000264538";
chr17	StringTie	exon	30731886	30732123	1000	+	.	gene_id "MSTRG.75849"; transcript_id "ENST00000578195"; exon_number "1"; gene_name "SUZ12P1"; ref_gene_id "ENSG00000264538";
chr17	StringTie	exon	30734897	30734943	1000	+	.	gene_id "MSTRG.75849"; transcript_id "ENST00000578195"; exon_number "2"; gene_name "SUZ12P1"; ref_gene_id "ENSG00000264538";
chr17	StringTie	exon	30735033	30735097	1000	+	.	gene_id "MSTRG.75849"; transcript_id "ENST00000578195"; exon_number "3"; gene_name "SUZ12P1"; ref_gene_id "ENSG00000264538";
chr17	StringTie	exon	30743301	30743369	1000	+	.	gene_id "MSTRG.75849"; transcript_id "ENST00000578195"; exon_number "4"; gene_name "SUZ12P1"; ref_gene_id "ENSG00000264538";
chr17	StringTie	exon	30759491	30759539	1000	+	.	gene_id "MSTRG.75849"; transcript_id "ENST00000578195"; exon_number "5"; gene_name "SUZ12P1"; ref_gene_id "ENSG00000264538";
chr17	StringTie	exon	30766503	30766588	1000	+	.	gene_id "MSTRG.75849"; transcript_id "ENST00000578195"; exon_number "6"; gene_name "SUZ12P1"; ref_gene_id "ENSG00000264538";
chr17	StringTie	exon	30768834	30769064	1000	+	.	gene_id "MSTRG.75849"; transcript_id "ENST00000578195"; exon_number "7"; gene_name "SUZ12P1"; ref_gene_id "ENSG00000264538";
chr17	StringTie	exon	30769872	30769965	1000	+	.	gene_id "MSTRG.75849"; transcript_id "ENST00000578195"; exon_number "8"; gene_name "SUZ12P1"; ref_gene_id "ENSG00000264538";
chr17	StringTie	exon	30776297	30776402	1000	+	.	gene_id "MSTRG.75849"; transcript_id "ENST00000578195"; exon_number "9"; gene_name "SUZ12P1"; ref_gene_id "ENSG00000264538";
chr17	StringTie	transcript	30709608	30768876	1000	+	.	gene_id "MSTRG.75849"; transcript_id "ENST00000579526"; gene_name "SUZ12P1"; ref_gene_id "ENSG00000264538";
chr17	StringTie	exon	30709608	30709811	1000	+	.	gene_id "MSTRG.75849"; transcript_id "ENST00000579526"; exon_number "1"; gene_name "SUZ12P1"; ref_gene_id "ENSG00000264538";
chr17	StringTie	exon	30734897	30734943	1000	+	.	gene_id "MSTRG.75849"; transcript_id "ENST00000579526"; exon_number "2"; gene_name "SUZ12P1"; ref_gene_id "ENSG00000264538";
chr17	StringTie	exon	30735033	30735097	1000	+	.	gene_id "MSTRG.75849"; transcript_id "ENST00000579526"; exon_number "3"; gene_name "SUZ12P1"; ref_gene_id "ENSG00000264538";
chr17	StringTie	exon	30743301	30743369	1000	+	.	gene_id "MSTRG.75849"; transcript_id "ENST00000579526"; exon_number "4"; gene_name "SUZ12P1"; ref_gene_id "ENSG00000264538";
chr17	StringTie	exon	30759491	30759539	1000	+	.	gene_id "MSTRG.75849"; transcript_id "ENST00000579526"; exon_number "5"; gene_name "SUZ12P1"; ref_gene_id "ENSG00000264538";
chr17	StringTie	exon	30766503	30766588	1000	+	.	gene_id "MSTRG.75849"; transcript_id "ENST00000579526"; exon_number "6"; gene_name "SUZ12P1"; ref_gene_id "ENSG00000264538";
chr17	StringTie	exon	30768834	30768876	1000	+	.	gene_id "MSTRG.75849"; transcript_id "ENST00000579526"; exon_number "7"; gene_name "SUZ12P1"; ref_gene_id "ENSG00000264538";
chr17	StringTie	transcript	30729943	30731202	1000	+	.	gene_id "MSTRG.75849"; transcript_id "ENST00000579639"; gene_name "CTD-2349P21.5"; ref_gene_id "ENSG00000263603";
chr17	StringTie	exon	30729943	30730203	1000	+	.	gene_id "MSTRG.75849"; transcript_id "ENST00000579639"; exon_number "1"; gene_name "CTD-2349P21.5"; ref_gene_id "ENSG00000263603";
chr17	StringTie	exon	30731098	30731202	1000	+	.	gene_id "MSTRG.75849"; transcript_id "ENST00000579639"; exon_number "2"; gene_name "CTD-2349P21.5"; ref_gene_id "ENSG00000263603";
chr17	StringTie	transcript	30792372	30792833	1000	+	.	gene_id "MSTRG.75849"; transcript_id "ENST00000580085"; gene_name "CTD-2349P21.9"; ref_gene_id "ENSG00000266490";
chr17	StringTie	exon	30792372	30792833	1000	+	.	gene_id "MSTRG.75849"; transcript_id "ENST00000580085"; exon_number "1"; gene_name "CTD-2349P21.9"; ref_gene_id "ENSG00000266490";
chr17	StringTie	transcript	30729469	30730391	1000	+	.	gene_id "MSTRG.75849"; transcript_id "ENST00000581019"; gene_name "CTD-2349P21.5"; ref_gene_id "ENSG00000263603";
chr17	StringTie	exon	30729469	30730227	1000	+	.	gene_id "MSTRG.75849"; transcript_id "ENST00000581019"; exon_number "1"; gene_name "CTD-2349P21.5"; ref_gene_id "ENSG00000263603";
chr17	StringTie	exon	30730362	30730391	1000	+	.	gene_id "MSTRG.75849"; transcript_id "ENST00000581019"; exon_number "2"; gene_name "CTD-2349P21.5"; ref_gene_id "ENSG00000263603";
chr17	StringTie	transcript	30766503	30787711	1000	+	.	gene_id "MSTRG.75849"; transcript_id "ENST00000582329"; gene_name "SUZ12P1"; ref_gene_id "ENSG00000264538";
chr17	StringTie	exon	30766503	30766588	1000	+	.	gene_id "MSTRG.75849"; transcript_id "ENST00000582329"; exon_number "1"; gene_name "SUZ12P1"; ref_gene_id "ENSG00000264538";
chr17	StringTie	exon	30768834	30769064	1000	+	.	gene_id "MSTRG.75849"; transcript_id "ENST00000582329"; exon_number "2"; gene_name "SUZ12P1"; ref_gene_id "ENSG00000264538";
chr17	StringTie	exon	30769872	30769965	1000	+	.	gene_id "MSTRG.75849"; transcript_id "ENST00000582329"; exon_number "3"; gene_name "SUZ12P1"; ref_gene_id "ENSG00000264538";
chr17	StringTie	exon	30786727	30786827	1000	+	.	gene_id "MSTRG.75849"; transcript_id "ENST00000582329"; exon_number "4"; gene_name "SUZ12P1"; ref_gene_id "ENSG00000264538";
chr17	StringTie	exon	30787439	30787711	1000	+	.	gene_id "MSTRG.75849"; transcript_id "ENST00000582329"; exon_number "5"; gene_name "SUZ12P1"; ref_gene_id "ENSG00000264538";
chr17	StringTie	transcript	30734063	30770050	1000	+	.	gene_id "MSTRG.75849"; transcript_id "ENST00000582557"; gene_name "SUZ12P1"; ref_gene_id "ENSG00000264538";
chr17	StringTie	exon	30734063	30734943	1000	+	.	gene_id "MSTRG.75849"; transcript_id "ENST00000582557"; exon_number "1"; gene_name "SUZ12P1"; ref_gene_id "ENSG00000264538";
chr17	StringTie	exon	30735033	30735097	1000	+	.	gene_id "MSTRG.75849"; transcript_id "ENST00000582557"; exon_number "2"; gene_name "SUZ12P1"; ref_gene_id "ENSG00000264538";
chr17	StringTie	exon	30743301	30743369	1000	+	.	gene_id "MSTRG.75849"; transcript_id "ENST00000582557"; exon_number "3"; gene_name "SUZ12P1"; ref_gene_id "ENSG00000264538";
chr17	StringTie	exon	30759491	30759539	1000	+	.	gene_id "MSTRG.75849"; transcript_id "ENST00000582557"; exon_number "4"; gene_name "SUZ12P1"; ref_gene_id "ENSG00000264538";
chr17	StringTie	exon	30766503	30766588	1000	+	.	gene_id "MSTRG.75849"; transcript_id "ENST00000582557"; exon_number "5"; gene_name "SUZ12P1"; ref_gene_id "ENSG00000264538";
chr17	StringTie	exon	30768834	30769064	1000	+	.	gene_id "MSTRG.75849"; transcript_id "ENST00000582557"; exon_number "6"; gene_name "SUZ12P1"; ref_gene_id "ENSG00000264538";
chr17	StringTie	exon	30769872	30770050	1000	+	.	gene_id "MSTRG.75849"; transcript_id "ENST00000582557"; exon_number "7"; gene_name "SUZ12P1"; ref_gene_id "ENSG00000264538";
chr17	StringTie	transcript	30784646	30790908	1000	+	.	gene_id "MSTRG.75849"; transcript_id "ENST00000583950"; gene_name "SUZ12P1"; ref_gene_id "ENSG00000264538";
chr17	StringTie	exon	30784646	30784892	1000	+	.	gene_id "MSTRG.75849"; transcript_id "ENST00000583950"; exon_number "1"; gene_name "SUZ12P1"; ref_gene_id "ENSG00000264538";
chr17	StringTie	exon	30787439	30787661	1000	+	.	gene_id "MSTRG.75849"; transcript_id "ENST00000583950"; exon_number "2"; gene_name "SUZ12P1"; ref_gene_id "ENSG00000264538";
chr17	StringTie	exon	30790638	30790908	1000	+	.	gene_id "MSTRG.75849"; transcript_id "ENST00000583950"; exon_number "3"; gene_name "SUZ12P1"; ref_gene_id "ENSG00000264538";
chr17	StringTie	transcript	30803654	30804077	1000	+	.	gene_id "MSTRG.75849"; transcript_id "ENST00000621598"; gene_name "CTD-2349P21.12"; ref_gene_id "ENSG00000276250";
chr17	StringTie	exon	30803654	30804077	1000	+	.	gene_id "MSTRG.75849"; transcript_id "ENST00000621598"; exon_number "1"; gene_name "CTD-2349P21.12"; ref_gene_id "ENSG00000276250";
chr17	StringTie	transcript	30738182	30740275	1000	+	.	gene_id "MSTRG.75849"; transcript_id "ENST00000623719"; gene_name "CTD-2349P21.3"; ref_gene_id "ENSG00000280069";
chr17	StringTie	exon	30738182	30740275	1000	+	.	gene_id "MSTRG.75849"; transcript_id "ENST00000623719"; exon_number "1"; gene_name "CTD-2349P21.3"; ref_gene_id "ENSG00000280069";
chr17	StringTie	transcript	30707986	30796131	1000	+	.	gene_id "MSTRG.75849"; transcript_id "MSTRG.75849.1";
chr17	StringTie	exon	30707986	30709811	1000	+	.	gene_id "MSTRG.75849"; transcript_id "MSTRG.75849.1"; exon_number "1";
chr17	StringTie	exon	30734897	30734943	1000	+	.	gene_id "MSTRG.75849"; transcript_id "MSTRG.75849.1"; exon_number "2";
chr17	StringTie	exon	30735033	30735097	1000	+	.	gene_id "MSTRG.75849"; transcript_id "MSTRG.75849.1"; exon_number "3";
chr17	StringTie	exon	30743301	30743369	1000	+	.	gene_id "MSTRG.75849"; transcript_id "MSTRG.75849.1"; exon_number "4";
chr17	StringTie	exon	30759491	30759539	1000	+	.	gene_id "MSTRG.75849"; transcript_id "MSTRG.75849.1"; exon_number "5";
chr17	StringTie	exon	30766503	30766588	1000	+	.	gene_id "MSTRG.75849"; transcript_id "MSTRG.75849.1"; exon_number "6";
chr17	StringTie	exon	30768834	30769064	1000	+	.	gene_id "MSTRG.75849"; transcript_id "MSTRG.75849.1"; exon_number "7";
chr17	StringTie	exon	30769872	30769965	1000	+	.	gene_id "MSTRG.75849"; transcript_id "MSTRG.75849.1"; exon_number "8";
chr17	StringTie	exon	30784783	30784892	1000	+	.	gene_id "MSTRG.75849"; transcript_id "MSTRG.75849.1"; exon_number "9";
chr17	StringTie	exon	30787439	30796131	1000	+	.	gene_id "MSTRG.75849"; transcript_id "MSTRG.75849.1"; exon_number "10";
chr17	StringTie	transcript	30708844	30804110	1000	+	.	gene_id "MSTRG.75849"; transcript_id "MSTRG.75849.10";
chr17	StringTie	exon	30708844	30709811	1000	+	.	gene_id "MSTRG.75849"; transcript_id "MSTRG.75849.10"; exon_number "1";
chr17	StringTie	exon	30734897	30734943	1000	+	.	gene_id "MSTRG.75849"; transcript_id "MSTRG.75849.10"; exon_number "2";
chr17	StringTie	exon	30735033	30735097	1000	+	.	gene_id "MSTRG.75849"; transcript_id "MSTRG.75849.10"; exon_number "3";
chr17	StringTie	exon	30743301	30743369	1000	+	.	gene_id "MSTRG.75849"; transcript_id "MSTRG.75849.10"; exon_number "4";
chr17	StringTie	exon	30759491	30759539	1000	+	.	gene_id "MSTRG.75849"; transcript_id "MSTRG.75849.10"; exon_number "5";
chr17	StringTie	exon	30766503	30766588	1000	+	.	gene_id "MSTRG.75849"; transcript_id "MSTRG.75849.10"; exon_number "6";
chr17	StringTie	exon	30768834	30769064	1000	+	.	gene_id "MSTRG.75849"; transcript_id "MSTRG.75849.10"; exon_number "7";
chr17	StringTie	exon	30769872	30769965	1000	+	.	gene_id "MSTRG.75849"; transcript_id "MSTRG.75849.10"; exon_number "8";
chr17	StringTie	exon	30784783	30784892	1000	+	.	gene_id "MSTRG.75849"; transcript_id "MSTRG.75849.10"; exon_number "9";
chr17	StringTie	exon	30803828	30804110	1000	+	.	gene_id "MSTRG.75849"; transcript_id "MSTRG.75849.10"; exon_number "10";
chr17	StringTie	transcript	30731506	30770613	1000	+	.	gene_id "MSTRG.75849"; transcript_id "MSTRG.75849.100";
chr17	StringTie	exon	30731506	30732123	1000	+	.	gene_id "MSTRG.75849"; transcript_id "MSTRG.75849.100"; exon_number "1";
chr17	StringTie	exon	30734897	30734943	1000	+	.	gene_id "MSTRG.75849"; transcript_id "MSTRG.75849.100"; exon_number "2";
chr17	StringTie	exon	30735033	30735097	1000	+	.	gene_id "MSTRG.75849"; transcript_id "MSTRG.75849.100"; exon_number "3";
chr17	StringTie	exon	30759491	30759539	1000	+	.	gene_id "MSTRG.75849"; transcript_id "MSTRG.75849.100"; exon_number "4";
chr17	StringTie	exon	30766503	30766588	1000	+	.	gene_id "MSTRG.75849"; transcript_id "MSTRG.75849.100"; exon_number "5";
chr17	StringTie	exon	30768834	30768867	1000	+	.	gene_id "MSTRG.75849"; transcript_id "MSTRG.75849.100"; exon_number "6";
chr17	StringTie	exon	30769001	30769064	1000	+	.	gene_id "MSTRG.75849"; transcript_id "MSTRG.75849.100"; exon_number "7";
chr17	StringTie	exon	30769872	30770613	1000	+	.	gene_id "MSTRG.75849"; transcript_id "MSTRG.75849.100"; exon_number "8";
chr17	StringTie	transcript	30731521	30793380	1000	+	.	gene_id "MSTRG.75849"; transcript_id "MSTRG.75849.101";
chr17	StringTie	exon	30731521	30732123	1000	+	.	gene_id "MSTRG.75849"; transcript_id "MSTRG.75849.101"; exon_number "1";
chr17	StringTie	exon	30732486	30732608	1000	+	.	gene_id "MSTRG.75849"; transcript_id "MSTRG.75849.101"; exon_number "2";
chr17	StringTie	exon	30734897	30734943	1000	+	.	gene_id "MSTRG.75849"; transcript_id "MSTRG.75849.101"; exon_number "3";
chr17	StringTie	exon	30735033	30735097	1000	+	.	gene_id "MSTRG.75849"; transcript_id "MSTRG.75849.101"; exon_number "4";
chr17	StringTie	exon	30743301	30743369	1000	+	.	gene_id "MSTRG.75849"; transcript_id "MSTRG.75849.101"; exon_number "5";
chr17	StringTie	exon	30758172	30758720	1000	+	.	gene_id "MSTRG.75849"; transcript_id "MSTRG.75849.101"; exon_number "6";
chr17	StringTie	exon	30759491	30759539	1000	+	.	gene_id "MSTRG.75849"; transcript_id "MSTRG.75849.101"; exon_number "7";
chr17	StringTie	exon	30766503	30766588	1000	+	.	gene_id "MSTRG.75849"; transcript_id "MSTRG.75849.101"; exon_number "8";
chr17	StringTie	exon	30768834	30769064	1000	+	.	gene_id "MSTRG.75849"; transcript_id "MSTRG.75849.101"; exon_number "9";
chr17	StringTie	exon	30769872	30769965	1000	+	.	gene_id "MSTRG.75849"; transcript_id "MSTRG.75849.101"; exon_number "10";
chr17	StringTie	exon	30784783	30784892	1000	+	.	gene_id "MSTRG.75849"; transcript_id "MSTRG.75849.101"; exon_number "11";
chr17	StringTie	exon	30786424	30786537	1000	+	.	gene_id "MSTRG.75849"; transcript_id "MSTRG.75849.101"; exon_number "12";
chr17	StringTie	exon	30787439	30787661	1000	+	.	gene_id "MSTRG.75849"; transcript_id "MSTRG.75849.101"; exon_number "13";
chr17	StringTie	exon	30788633	30788652	1000	+	.	gene_id "MSTRG.75849"; transcript_id "MSTRG.75849.101"; exon_number "14";
chr17	StringTie	exon	30791563	30793380	1000	+	.	gene_id "MSTRG.75849"; transcript_id "MSTRG.75849.101"; exon_number "15";
chr17	StringTie	transcript	30731524	30793449	1000	+	.	gene_id "MSTRG.75849"; transcript_id "MSTRG.75849.102";
chr17	StringTie	exon	30731524	30732123	1000	+	.	gene_id "MSTRG.75849"; transcript_id "MSTRG.75849.102"; exon_number "1";
chr17	StringTie	exon	30734897	30734943	1000	+	.	gene_id "MSTRG.75849"; transcript_id "MSTRG.75849.102"; exon_number "2";
chr17	StringTie	exon	30735033	30735097	1000	+	.	gene_id "MSTRG.75849"; transcript_id "MSTRG.75849.102"; exon_number "3";
chr17	StringTie	exon	30742850	30742999	1000	+	.	gene_id "MSTRG.75849"; transcript_id "MSTRG.75849.102"; exon_number "4";
chr17	StringTie	exon	30743301	30743369	1000	+	.	gene_id "MSTRG.75849"; transcript_id "MSTRG.75849.102"; exon_number "5";
chr17	StringTie	exon	30758172	30758720	1000	+	.	gene_id "MSTRG.75849"; transcript_id "MSTRG.75849.102"; exon_number "6";
chr17	StringTie	exon	30759491	30759539	1000	+	.	gene_id "MSTRG.75849"; transcript_id "MSTRG.75849.102"; exon_number "7";
chr17	StringTie	exon	30766503	30766588	1000	+	.	gene_id "MSTRG.75849"; transcript_id "MSTRG.75849.102"; exon_number "8";
chr17	StringTie	exon	30768834	30769064	1000	+	.	gene_id "MSTRG.75849"; transcript_id "MSTRG.75849.102"; exon_number "9";
chr17	StringTie	exon	30769872	30769965	1000	+	.	gene_id "MSTRG.75849"; transcript_id "MSTRG.75849.102"; exon_number "10";
chr17	StringTie	exon	30784783	30784892	1000	+	.	gene_id "MSTRG.75849"; transcript_id "MSTRG.75849.102"; exon_number "11";
chr17	StringTie	exon	30787439	30787661	1000	+	.	gene_id "MSTRG.75849"; transcript_id "MSTRG.75849.102"; exon_number "12";
chr17	StringTie	exon	30792464	30793449	1000	+	.	gene_id "MSTRG.75849"; transcript_id "MSTRG.75849.102"; exon_number "13";
chr17	StringTie	transcript	30731525	30792906	1000	+	.	gene_id "MSTRG.75849"; transcript_id "MSTRG.75849.103";
chr17	StringTie	exon	30731525	30732123	1000	+	.	gene_id "MSTRG.75849"; transcript_id "MSTRG.75849.103"; exon_number "1";
chr17	StringTie	exon	30743301	30743369	1000	+	.	gene_id "MSTRG.75849"; transcript_id "MSTRG.75849.103"; exon_number "2";
chr17	StringTie	exon	30759491	30759539	1000	+	.	gene_id "MSTRG.75849"; transcript_id "MSTRG.75849.103"; exon_number "3";
chr17	StringTie	exon	30766503	30766588	1000	+	.	gene_id "MSTRG.75849"; transcript_id "MSTRG.75849.103"; exon_number "4";
chr17	StringTie	exon	30768834	30769064	1000	+	.	gene_id "MSTRG.75849"; transcript_id "MSTRG.75849.103"; exon_number "5";
chr17	StringTie	exon	30769872	30769965	1000	+	.	gene_id "MSTRG.75849"; transcript_id "MSTRG.75849.103"; exon_number "6";
chr17	StringTie	exon	30784783	30784892	1000	+	.	gene_id "MSTRG.75849"; transcript_id "MSTRG.75849.103"; exon_number "7";
chr17	StringTie	exon	30786424	30786537	1000	+	.	gene_id "MSTRG.75849"; transcript_id "MSTRG.75849.103"; exon_number "8";
chr17	StringTie	exon	30787439	30792906	1000	+	.	gene_id "MSTRG.75849"; transcript_id "MSTRG.75849.103"; exon_number "9";
chr17	StringTie	transcript	30731549	30793452	1000	+	.	gene_id "MSTRG.75849"; transcript_id "MSTRG.75849.104";
chr17	StringTie	exon	30731549	30732123	1000	+	.	gene_id "MSTRG.75849"; transcript_id "MSTRG.75849.104"; exon_number "1";
chr17	StringTie	exon	30734897	30734943	1000	+	.	gene_id "MSTRG.75849"; transcript_id "MSTRG.75849.104"; exon_number "2";
chr17	StringTie	exon	30735033	30735097	1000	+	.	gene_id "MSTRG.75849"; transcript_id "MSTRG.75849.104"; exon_number "3";
chr17	StringTie	exon	30759491	30759539	1000	+	.	gene_id "MSTRG.75849"; transcript_id "MSTRG.75849.104"; exon_number "4";
chr17	StringTie	exon	30766503	30766588	1000	+	.	gene_id "MSTRG.75849"; transcript_id "MSTRG.75849.104"; exon_number "5";
chr17	StringTie	exon	30768834	30769064	1000	+	.	gene_id "MSTRG.75849"; transcript_id "MSTRG.75849.104"; exon_number "6";
chr17	StringTie	exon	30769872	30769965	1000	+	.	gene_id "MSTRG.75849"; transcript_id "MSTRG.75849.104"; exon_number "7";
chr17	StringTie	exon	30784783	30784892	1000	+	.	gene_id "MSTRG.75849"; transcript_id "MSTRG.75849.104"; exon_number "8";
chr17	StringTie	exon	30790638	30793452	1000	+	.	gene_id "MSTRG.75849"; transcript_id "MSTRG.75849.104"; exon_number "9";
chr17	StringTie	transcript	30731563	30793452	1000	+	.	gene_id "MSTRG.75849"; transcript_id "MSTRG.75849.105";
chr17	StringTie	exon	30731563	30732123	1000	+	.	gene_id "MSTRG.75849"; transcript_id "MSTRG.75849.105"; exon_number "1";
chr17	StringTie	exon	30734897	30734943	1000	+	.	gene_id "MSTRG.75849"; transcript_id "MSTRG.75849.105"; exon_number "2";
chr17	StringTie	exon	30735033	30735097	1000	+	.	gene_id "MSTRG.75849"; transcript_id "MSTRG.75849.105"; exon_number "3";
chr17	StringTie	exon	30743301	30743369	1000	+	.	gene_id "MSTRG.75849"; transcript_id "MSTRG.75849.105"; exon_number "4";
chr17	StringTie	exon	30758172	30758720	1000	+	.	gene_id "MSTRG.75849"; transcript_id "MSTRG.75849.105"; exon_number "5";
chr17	StringTie	exon	30759491	30759539	1000	+	.	gene_id "MSTRG.75849"; transcript_id "MSTRG.75849.105"; exon_number "6";
chr17	StringTie	exon	30766503	30766588	1000	+	.	gene_id "MSTRG.75849"; transcript_id "MSTRG.75849.105"; exon_number "7";
chr17	StringTie	exon	30768834	30769064	1000	+	.	gene_id "MSTRG.75849"; transcript_id "MSTRG.75849.105"; exon_number "8";
chr17	StringTie	exon	30769872	30769965	1000	+	.	gene_id "MSTRG.75849"; transcript_id "MSTRG.75849.105"; exon_number "9";
chr17	StringTie	exon	30784783	30784892	1000	+	.	gene_id "MSTRG.75849"; transcript_id "MSTRG.75849.105"; exon_number "10";
chr17	StringTie	exon	30790638	30793452	1000	+	.	gene_id "MSTRG.75849"; transcript_id "MSTRG.75849.105"; exon_number "11";
chr17	StringTie	transcript	30731569	30792931	1000	+	.	gene_id "MSTRG.75849"; transcript_id "MSTRG.75849.106";
chr17	StringTie	exon	30731569	30732123	1000	+	.	gene_id "MSTRG.75849"; transcript_id "MSTRG.75849.106"; exon_number "1";
chr17	StringTie	exon	30734897	30734943	1000	+	.	gene_id "MSTRG.75849"; transcript_id "MSTRG.75849.106"; exon_number "2";
chr17	StringTie	exon	30735033	30735097	1000	+	.	gene_id "MSTRG.75849"; transcript_id "MSTRG.75849.106"; exon_number "3";
chr17	StringTie	exon	30743301	30743369	1000	+	.	gene_id "MSTRG.75849"; transcript_id "MSTRG.75849.106"; exon_number "4";
chr17	StringTie	exon	30758172	30758720	1000	+	.	gene_id "MSTRG.75849"; transcript_id "MSTRG.75849.106"; exon_number "5";
chr17	StringTie	exon	30759491	30759539	1000	+	.	gene_id "MSTRG.75849"; transcript_id "MSTRG.75849.106"; exon_number "6";
chr17	StringTie	exon	30766503	30766588	1000	+	.	gene_id "MSTRG.75849"; transcript_id "MSTRG.75849.106"; exon_number "7";
chr17	StringTie	exon	30768834	30769965	1000	+	.	gene_id "MSTRG.75849"; transcript_id "MSTRG.75849.106"; exon_number "8";
chr17	StringTie	exon	30784783	30784892	1000	+	.	gene_id "MSTRG.75849"; transcript_id "MSTRG.75849.106"; exon_number "9";
chr17	StringTie	exon	30787439	30787661	1000	+	.	gene_id "MSTRG.75849"; transcript_id "MSTRG.75849.106"; exon_number "10";
chr17	StringTie	exon	30792248	30792931	1000	+	.	gene_id "MSTRG.75849"; transcript_id "MSTRG.75849.106"; exon_number "11";
chr17	StringTie	transcript	30731569	30786444	1000	+	.	gene_id "MSTRG.75849"; transcript_id "MSTRG.75849.107";
chr17	StringTie	exon	30731569	30732123	1000	+	.	gene_id "MSTRG.75849"; transcript_id "MSTRG.75849.107"; exon_number "1";
chr17	StringTie	exon	30734897	30734943	1000	+	.	gene_id "MSTRG.75849"; transcript_id "MSTRG.75849.107"; exon_number "2";
chr17	StringTie	exon	30735033	30735097	1000	+	.	gene_id "MSTRG.75849"; transcript_id "MSTRG.75849.107"; exon_number "3";
chr17	StringTie	exon	30743301	30743369	1000	+	.	gene_id "MSTRG.75849"; transcript_id "MSTRG.75849.107"; exon_number "4";
chr17	StringTie	exon	30759491	30759539	1000	+	.	gene_id "MSTRG.75849"; transcript_id "MSTRG.75849.107"; exon_number "5";
chr17	StringTie	exon	30766503	30766588	1000	+	.	gene_id "MSTRG.75849"; transcript_id "MSTRG.75849.107"; exon_number "6";
chr17	StringTie	exon	30768834	30769064	1000	+	.	gene_id "MSTRG.75849"; transcript_id "MSTRG.75849.107"; exon_number "7";
chr17	StringTie	exon	30769872	30769965	1000	+	.	gene_id "MSTRG.75849"; transcript_id "MSTRG.75849.107"; exon_number "8";
chr17	StringTie	exon	30776297	30776420	1000	+	.	gene_id "MSTRG.75849"; transcript_id "MSTRG.75849.107"; exon_number "9";
chr17	StringTie	exon	30780592	30783385	1000	+	.	gene_id "MSTRG.75849"; transcript_id "MSTRG.75849.107"; exon_number "10";
chr17	StringTie	exon	30783521	30784892	1000	+	.	gene_id "MSTRG.75849"; transcript_id "MSTRG.75849.107"; exon_number "11";
chr17	StringTie	exon	30786426	30786444	1000	+	.	gene_id "MSTRG.75849"; transcript_id "MSTRG.75849.107"; exon_number "12";
chr17	StringTie	transcript	30731570	30788654	1000	+	.	gene_id "MSTRG.75849"; transcript_id "MSTRG.75849.108";
chr17	StringTie	exon	30731570	30732123	1000	+	.	gene_id "MSTRG.75849"; transcript_id "MSTRG.75849.108"; exon_number "1";
chr17	StringTie	exon	30743301	30743369	1000	+	.	gene_id "MSTRG.75849"; transcript_id "MSTRG.75849.108"; exon_number "2";
chr17	StringTie	exon	30759491	30759539	1000	+	.	gene_id "MSTRG.75849"; transcript_id "MSTRG.75849.108"; exon_number "3";
chr17	StringTie	exon	30766503	30766588	1000	+	.	gene_id "MSTRG.75849"; transcript_id "MSTRG.75849.108"; exon_number "4";
chr17	StringTie	exon	30768834	30769064	1000	+	.	gene_id "MSTRG.75849"; transcript_id "MSTRG.75849.108"; exon_number "5";
chr17	StringTie	exon	30769872	30769965	1000	+	.	gene_id "MSTRG.75849"; transcript_id "MSTRG.75849.108"; exon_number "6";
chr17	StringTie	exon	30784783	30784892	1000	+	.	gene_id "MSTRG.75849"; transcript_id "MSTRG.75849.108"; exon_number "7";
chr17	StringTie	exon	30788633	30788654	1000	+	.	gene_id "MSTRG.75849"; transcript_id "MSTRG.75849.108"; exon_number "8";
chr17	StringTie	transcript	30731571	30776642	1000	+	.	gene_id "MSTRG.75849"; transcript_id "MSTRG.75849.109";
chr17	StringTie	exon	30731571	30732123	1000	+	.	gene_id "MSTRG.75849"; transcript_id "MSTRG.75849.109"; exon_number "1";
chr17	StringTie	exon	30734897	30734943	1000	+	.	gene_id "MSTRG.75849"; transcript_id "MSTRG.75849.109"; exon_number "2";
chr17	StringTie	exon	30735033	30735097	1000	+	.	gene_id "MSTRG.75849"; transcript_id "MSTRG.75849.109"; exon_number "3";
chr17	StringTie	exon	30759491	30759539	1000	+	.	gene_id "MSTRG.75849"; transcript_id "MSTRG.75849.109"; exon_number "4";
chr17	StringTie	exon	30766503	30766588	1000	+	.	gene_id "MSTRG.75849"; transcript_id "MSTRG.75849.109"; exon_number "5";
chr17	StringTie	exon	30768834	30769064	1000	+	.	gene_id "MSTRG.75849"; transcript_id "MSTRG.75849.109"; exon_number "6";
chr17	StringTie	exon	30769872	30769965	1000	+	.	gene_id "MSTRG.75849"; transcript_id "MSTRG.75849.109"; exon_number "7";
chr17	StringTie	exon	30776297	30776642	1000	+	.	gene_id "MSTRG.75849"; transcript_id "MSTRG.75849.109"; exon_number "8";
chr17	StringTie	transcript	30708844	30793449	1000	+	.	gene_id "MSTRG.75849"; transcript_id "MSTRG.75849.11";
chr17	StringTie	exon	30708844	30709811	1000	+	.	gene_id "MSTRG.75849"; transcript_id "MSTRG.75849.11"; exon_number "1";
chr17	StringTie	exon	30734897	30734943	1000	+	.	gene_id "MSTRG.75849"; transcript_id "MSTRG.75849.11"; exon_number "2";
chr17	StringTie	exon	30735033	30735097	1000	+	.	gene_id "MSTRG.75849"; transcript_id "MSTRG.75849.11"; exon_number "3";
chr17	StringTie	exon	30759491	30759539	1000	+	.	gene_id "MSTRG.75849"; transcript_id "MSTRG.75849.11"; exon_number "4";
chr17	StringTie	exon	30766503	30766588	1000	+	.	gene_id "MSTRG.75849"; transcript_id "MSTRG.75849.11"; exon_number "5";
chr17	StringTie	exon	30768834	30769064	1000	+	.	gene_id "MSTRG.75849"; transcript_id "MSTRG.75849.11"; exon_number "6";
chr17	StringTie	exon	30769872	30769965	1000	+	.	gene_id "MSTRG.75849"; transcript_id "MSTRG.75849.11"; exon_number "7";
chr17	StringTie	exon	30784303	30784401	1000	+	.	gene_id "MSTRG.75849"; transcript_id "MSTRG.75849.11"; exon_number "8";
chr17	StringTie	exon	30784783	30784892	1000	+	.	gene_id "MSTRG.75849"; transcript_id "MSTRG.75849.11"; exon_number "9";
chr17	StringTie	exon	30790638	30793449	1000	+	.	gene_id "MSTRG.75849"; transcript_id "MSTRG.75849.11"; exon_number "10";
chr17	StringTie	transcript	30731572	30793529	1000	+	.	gene_id "MSTRG.75849"; transcript_id "MSTRG.75849.110";
chr17	StringTie	exon	30731572	30732123	1000	+	.	gene_id "MSTRG.75849"; transcript_id "MSTRG.75849.110"; exon_number "1";
chr17	StringTie	exon	30734897	30734943	1000	+	.	gene_id "MSTRG.75849"; transcript_id "MSTRG.75849.110"; exon_number "2";
chr17	StringTie	exon	30735033	30735097	1000	+	.	gene_id "MSTRG.75849"; transcript_id "MSTRG.75849.110"; exon_number "3";
chr17	StringTie	exon	30743301	30743369	1000	+	.	gene_id "MSTRG.75849"; transcript_id "MSTRG.75849.110"; exon_number "4";
chr17	StringTie	exon	30759491	30759539	1000	+	.	gene_id "MSTRG.75849"; transcript_id "MSTRG.75849.110"; exon_number "5";
chr17	StringTie	exon	30766503	30766588	1000	+	.	gene_id "MSTRG.75849"; transcript_id "MSTRG.75849.110"; exon_number "6";
chr17	StringTie	exon	30768834	30769064	1000	+	.	gene_id "MSTRG.75849"; transcript_id "MSTRG.75849.110"; exon_number "7";
chr17	StringTie	exon	30769872	30769965	1000	+	.	gene_id "MSTRG.75849"; transcript_id "MSTRG.75849.110"; exon_number "8";
chr17	StringTie	exon	30776297	30776420	1000	+	.	gene_id "MSTRG.75849"; transcript_id "MSTRG.75849.110"; exon_number "9";
chr17	StringTie	exon	30784783	30784892	1000	+	.	gene_id "MSTRG.75849"; transcript_id "MSTRG.75849.110"; exon_number "10";
chr17	StringTie	exon	30787439	30788652	1000	+	.	gene_id "MSTRG.75849"; transcript_id "MSTRG.75849.110"; exon_number "11";
chr17	StringTie	exon	30791563	30793529	1000	+	.	gene_id "MSTRG.75849"; transcript_id "MSTRG.75849.110"; exon_number "12";
chr17	StringTie	transcript	30731573	30795991	1000	+	.	gene_id "MSTRG.75849"; transcript_id "MSTRG.75849.111";
chr17	StringTie	exon	30731573	30732123	1000	+	.	gene_id "MSTRG.75849"; transcript_id "MSTRG.75849.111"; exon_number "1";
chr17	StringTie	exon	30734897	30734943	1000	+	.	gene_id "MSTRG.75849"; transcript_id "MSTRG.75849.111"; exon_number "2";
chr17	StringTie	exon	30735033	30735097	1000	+	.	gene_id "MSTRG.75849"; transcript_id "MSTRG.75849.111"; exon_number "3";
chr17	StringTie	exon	30743301	30743369	1000	+	.	gene_id "MSTRG.75849"; transcript_id "MSTRG.75849.111"; exon_number "4";
chr17	StringTie	exon	30759491	30759539	1000	+	.	gene_id "MSTRG.75849"; transcript_id "MSTRG.75849.111"; exon_number "5";
chr17	StringTie	exon	30766503	30766588	1000	+	.	gene_id "MSTRG.75849"; transcript_id "MSTRG.75849.111"; exon_number "6";
chr17	StringTie	exon	30768834	30769064	1000	+	.	gene_id "MSTRG.75849"; transcript_id "MSTRG.75849.111"; exon_number "7";
chr17	StringTie	exon	30769872	30769965	1000	+	.	gene_id "MSTRG.75849"; transcript_id "MSTRG.75849.111"; exon_number "8";
chr17	StringTie	exon	30784783	30784892	1000	+	.	gene_id "MSTRG.75849"; transcript_id "MSTRG.75849.111"; exon_number "9";
chr17	StringTie	exon	30790638	30790809	1000	+	.	gene_id "MSTRG.75849"; transcript_id "MSTRG.75849.111"; exon_number "10";
chr17	StringTie	exon	30795250	30795991	1000	+	.	gene_id "MSTRG.75849"; transcript_id "MSTRG.75849.111"; exon_number "11";
chr17	StringTie	transcript	30731577	30792880	1000	+	.	gene_id "MSTRG.75849"; transcript_id "MSTRG.75849.112";
chr17	StringTie	exon	30731577	30732123	1000	+	.	gene_id "MSTRG.75849"; transcript_id "MSTRG.75849.112"; exon_number "1";
chr17	StringTie	exon	30734897	30734943	1000	+	.	gene_id "MSTRG.75849"; transcript_id "MSTRG.75849.112"; exon_number "2";
chr17	StringTie	exon	30735033	30735097	1000	+	.	gene_id "MSTRG.75849"; transcript_id "MSTRG.75849.112"; exon_number "3";
chr17	StringTie	exon	30743301	30743369	1000	+	.	gene_id "MSTRG.75849"; transcript_id "MSTRG.75849.112"; exon_number "4";
chr17	StringTie	exon	30759491	30759539	1000	+	.	gene_id "MSTRG.75849"; transcript_id "MSTRG.75849.112"; exon_number "5";
chr17	StringTie	exon	30766503	30766588	1000	+	.	gene_id "MSTRG.75849"; transcript_id "MSTRG.75849.112"; exon_number "6";
chr17	StringTie	exon	30768834	30769965	1000	+	.	gene_id "MSTRG.75849"; transcript_id "MSTRG.75849.112"; exon_number "7";
chr17	StringTie	exon	30784303	30784401	1000	+	.	gene_id "MSTRG.75849"; transcript_id "MSTRG.75849.112"; exon_number "8";
chr17	StringTie	exon	30784783	30784892	1000	+	.	gene_id "MSTRG.75849"; transcript_id "MSTRG.75849.112"; exon_number "9";
chr17	StringTie	exon	30786424	30786537	1000	+	.	gene_id "MSTRG.75849"; transcript_id "MSTRG.75849.112"; exon_number "10";
chr17	StringTie	exon	30792248	30792880	1000	+	.	gene_id "MSTRG.75849"; transcript_id "MSTRG.75849.112"; exon_number "11";
chr17	StringTie	transcript	30731580	30770425	1000	+	.	gene_id "MSTRG.75849"; transcript_id "MSTRG.75849.113";
chr17	StringTie	exon	30731580	30732123	1000	+	.	gene_id "MSTRG.75849"; transcript_id "MSTRG.75849.113"; exon_number "1";
chr17	StringTie	exon	30759491	30759539	1000	+	.	gene_id "MSTRG.75849"; transcript_id "MSTRG.75849.113"; exon_number "2";
chr17	StringTie	exon	30766503	30766588	1000	+	.	gene_id "MSTRG.75849"; transcript_id "MSTRG.75849.113"; exon_number "3";
chr17	StringTie	exon	30768834	30769064	1000	+	.	gene_id "MSTRG.75849"; transcript_id "MSTRG.75849.113"; exon_number "4";
chr17	StringTie	exon	30769872	30770425	1000	+	.	gene_id "MSTRG.75849"; transcript_id "MSTRG.75849.113"; exon_number "5";
chr17	StringTie	transcript	30731582	30793590	1000	+	.	gene_id "MSTRG.75849"; transcript_id "MSTRG.75849.114";
chr17	StringTie	exon	30731582	30732123	1000	+	.	gene_id "MSTRG.75849"; transcript_id "MSTRG.75849.114"; exon_number "1";
chr17	StringTie	exon	30734897	30734943	1000	+	.	gene_id "MSTRG.75849"; transcript_id "MSTRG.75849.114"; exon_number "2";
chr17	StringTie	exon	30735033	30735097	1000	+	.	gene_id "MSTRG.75849"; transcript_id "MSTRG.75849.114"; exon_number "3";
chr17	StringTie	exon	30743301	30743369	1000	+	.	gene_id "MSTRG.75849"; transcript_id "MSTRG.75849.114"; exon_number "4";
chr17	StringTie	exon	30759491	30759539	1000	+	.	gene_id "MSTRG.75849"; transcript_id "MSTRG.75849.114"; exon_number "5";
chr17	StringTie	exon	30766503	30766588	1000	+	.	gene_id "MSTRG.75849"; transcript_id "MSTRG.75849.114"; exon_number "6";
chr17	StringTie	exon	30768834	30769064	1000	+	.	gene_id "MSTRG.75849"; transcript_id "MSTRG.75849.114"; exon_number "7";
chr17	StringTie	exon	30769872	30769965	1000	+	.	gene_id "MSTRG.75849"; transcript_id "MSTRG.75849.114"; exon_number "8";
chr17	StringTie	exon	30784779	30784892	1000	+	.	gene_id "MSTRG.75849"; transcript_id "MSTRG.75849.114"; exon_number "9";
chr17	StringTie	exon	30790638	30793590	1000	+	.	gene_id "MSTRG.75849"; transcript_id "MSTRG.75849.114"; exon_number "10";
chr17	StringTie	transcript	30731582	30793502	1000	+	.	gene_id "MSTRG.75849"; transcript_id "MSTRG.75849.115";
chr17	StringTie	exon	30731582	30732123	1000	+	.	gene_id "MSTRG.75849"; transcript_id "MSTRG.75849.115"; exon_number "1";
chr17	StringTie	exon	30734897	30734943	1000	+	.	gene_id "MSTRG.75849"; transcript_id "MSTRG.75849.115"; exon_number "2";
chr17	StringTie	exon	30735033	30735097	1000	+	.	gene_id "MSTRG.75849"; transcript_id "MSTRG.75849.115"; exon_number "3";
chr17	StringTie	exon	30743301	30743369	1000	+	.	gene_id "MSTRG.75849"; transcript_id "MSTRG.75849.115"; exon_number "4";
chr17	StringTie	exon	30759491	30759539	1000	+	.	gene_id "MSTRG.75849"; transcript_id "MSTRG.75849.115"; exon_number "5";
chr17	StringTie	exon	30766503	30766588	1000	+	.	gene_id "MSTRG.75849"; transcript_id "MSTRG.75849.115"; exon_number "6";
chr17	StringTie	exon	30768834	30769064	1000	+	.	gene_id "MSTRG.75849"; transcript_id "MSTRG.75849.115"; exon_number "7";
chr17	StringTie	exon	30769872	30769965	1000	+	.	gene_id "MSTRG.75849"; transcript_id "MSTRG.75849.115"; exon_number "8";
chr17	StringTie	exon	30784779	30784892	1000	+	.	gene_id "MSTRG.75849"; transcript_id "MSTRG.75849.115"; exon_number "9";
chr17	StringTie	exon	30787439	30787661	1000	+	.	gene_id "MSTRG.75849"; transcript_id "MSTRG.75849.115"; exon_number "10";
chr17	StringTie	exon	30790638	30793502	1000	+	.	gene_id "MSTRG.75849"; transcript_id "MSTRG.75849.115"; exon_number "11";
chr17	StringTie	transcript	30731583	30772365	1000	+	.	gene_id "MSTRG.75849"; transcript_id "MSTRG.75849.116";
chr17	StringTie	exon	30731583	30732123	1000	+	.	gene_id "MSTRG.75849"; transcript_id "MSTRG.75849.116"; exon_number "1";
chr17	StringTie	exon	30734897	30734943	1000	+	.	gene_id "MSTRG.75849"; transcript_id "MSTRG.75849.116"; exon_number "2";
chr17	StringTie	exon	30735033	30735097	1000	+	.	gene_id "MSTRG.75849"; transcript_id "MSTRG.75849.116"; exon_number "3";
chr17	StringTie	exon	30743301	30743369	1000	+	.	gene_id "MSTRG.75849"; transcript_id "MSTRG.75849.116"; exon_number "4";
chr17	StringTie	exon	30759491	30759539	1000	+	.	gene_id "MSTRG.75849"; transcript_id "MSTRG.75849.116"; exon_number "5";
chr17	StringTie	exon	30766503	30766588	1000	+	.	gene_id "MSTRG.75849"; transcript_id "MSTRG.75849.116"; exon_number "6";
chr17	StringTie	exon	30768834	30769064	1000	+	.	gene_id "MSTRG.75849"; transcript_id "MSTRG.75849.116"; exon_number "7";
chr17	StringTie	exon	30769872	30769965	1000	+	.	gene_id "MSTRG.75849"; transcript_id "MSTRG.75849.116"; exon_number "8";
chr17	StringTie	exon	30771734	30772365	1000	+	.	gene_id "MSTRG.75849"; transcript_id "MSTRG.75849.116"; exon_number "9";
chr17	StringTie	transcript	30731586	30793452	1000	+	.	gene_id "MSTRG.75849"; transcript_id "MSTRG.75849.117";
chr17	StringTie	exon	30731586	30732123	1000	+	.	gene_id "MSTRG.75849"; transcript_id "MSTRG.75849.117"; exon_number "1";
chr17	StringTie	exon	30734897	30734943	1000	+	.	gene_id "MSTRG.75849"; transcript_id "MSTRG.75849.117"; exon_number "2";
chr17	StringTie	exon	30743301	30743369	1000	+	.	gene_id "MSTRG.75849"; transcript_id "MSTRG.75849.117"; exon_number "3";
chr17	StringTie	exon	30759491	30759539	1000	+	.	gene_id "MSTRG.75849"; transcript_id "MSTRG.75849.117"; exon_number "4";
chr17	StringTie	exon	30766503	30766588	1000	+	.	gene_id "MSTRG.75849"; transcript_id "MSTRG.75849.117"; exon_number "5";
chr17	StringTie	exon	30768834	30769064	1000	+	.	gene_id "MSTRG.75849"; transcript_id "MSTRG.75849.117"; exon_number "6";
chr17	StringTie	exon	30769872	30769965	1000	+	.	gene_id "MSTRG.75849"; transcript_id "MSTRG.75849.117"; exon_number "7";
chr17	StringTie	exon	30784783	30784892	1000	+	.	gene_id "MSTRG.75849"; transcript_id "MSTRG.75849.117"; exon_number "8";
chr17	StringTie	exon	30786424	30786537	1000	+	.	gene_id "MSTRG.75849"; transcript_id "MSTRG.75849.117"; exon_number "9";
chr17	StringTie	exon	30787439	30793452	1000	+	.	gene_id "MSTRG.75849"; transcript_id "MSTRG.75849.117"; exon_number "10";
chr17	StringTie	transcript	30731587	30771766	1000	+	.	gene_id "MSTRG.75849"; transcript_id "MSTRG.75849.118";
chr17	StringTie	exon	30731587	30732123	1000	+	.	gene_id "MSTRG.75849"; transcript_id "MSTRG.75849.118"; exon_number "1";
chr17	StringTie	exon	30734897	30734943	1000	+	.	gene_id "MSTRG.75849"; transcript_id "MSTRG.75849.118"; exon_number "2";
chr17	StringTie	exon	30735033	30735097	1000	+	.	gene_id "MSTRG.75849"; transcript_id "MSTRG.75849.118"; exon_number "3";
chr17	StringTie	exon	30742850	30743369	1000	+	.	gene_id "MSTRG.75849"; transcript_id "MSTRG.75849.118"; exon_number "4";
chr17	StringTie	exon	30759491	30759539	1000	+	.	gene_id "MSTRG.75849"; transcript_id "MSTRG.75849.118"; exon_number "5";
chr17	StringTie	exon	30766503	30766588	1000	+	.	gene_id "MSTRG.75849"; transcript_id "MSTRG.75849.118"; exon_number "6";
chr17	StringTie	exon	30768834	30769064	1000	+	.	gene_id "MSTRG.75849"; transcript_id "MSTRG.75849.118"; exon_number "7";
chr17	StringTie	exon	30769872	30769965	1000	+	.	gene_id "MSTRG.75849"; transcript_id "MSTRG.75849.118"; exon_number "8";
chr17	StringTie	exon	30771734	30771766	1000	+	.	gene_id "MSTRG.75849"; transcript_id "MSTRG.75849.118"; exon_number "9";
chr17	StringTie	transcript	30731587	30793451	1000	+	.	gene_id "MSTRG.75849"; transcript_id "MSTRG.75849.119";
chr17	StringTie	exon	30731587	30732123	1000	+	.	gene_id "MSTRG.75849"; transcript_id "MSTRG.75849.119"; exon_number "1";
chr17	StringTie	exon	30734897	30734943	1000	+	.	gene_id "MSTRG.75849"; transcript_id "MSTRG.75849.119"; exon_number "2";
chr17	StringTie	exon	30735033	30735097	1000	+	.	gene_id "MSTRG.75849"; transcript_id "MSTRG.75849.119"; exon_number "3";
chr17	StringTie	exon	30743301	30743369	1000	+	.	gene_id "MSTRG.75849"; transcript_id "MSTRG.75849.119"; exon_number "4";
chr17	StringTie	exon	30759491	30759539	1000	+	.	gene_id "MSTRG.75849"; transcript_id "MSTRG.75849.119"; exon_number "5";
chr17	StringTie	exon	30766503	30766588	1000	+	.	gene_id "MSTRG.75849"; transcript_id "MSTRG.75849.119"; exon_number "6";
chr17	StringTie	exon	30768834	30769064	1000	+	.	gene_id "MSTRG.75849"; transcript_id "MSTRG.75849.119"; exon_number "7";
chr17	StringTie	exon	30769872	30769965	1000	+	.	gene_id "MSTRG.75849"; transcript_id "MSTRG.75849.119"; exon_number "8";
chr17	StringTie	exon	30784303	30784401	1000	+	.	gene_id "MSTRG.75849"; transcript_id "MSTRG.75849.119"; exon_number "9";
chr17	StringTie	exon	30784783	30784892	1000	+	.	gene_id "MSTRG.75849"; transcript_id "MSTRG.75849.119"; exon_number "10";
chr17	StringTie	exon	30786424	30786537	1000	+	.	gene_id "MSTRG.75849"; transcript_id "MSTRG.75849.119"; exon_number "11";
chr17	StringTie	exon	30790638	30793451	1000	+	.	gene_id "MSTRG.75849"; transcript_id "MSTRG.75849.119"; exon_number "12";
chr17	StringTie	transcript	30708931	30803596	1000	+	.	gene_id "MSTRG.75849"; transcript_id "MSTRG.75849.12";
chr17	StringTie	exon	30708931	30709811	1000	+	.	gene_id "MSTRG.75849"; transcript_id "MSTRG.75849.12"; exon_number "1";
chr17	StringTie	exon	30734897	30734943	1000	+	.	gene_id "MSTRG.75849"; transcript_id "MSTRG.75849.12"; exon_number "2";
chr17	StringTie	exon	30735033	30735097	1000	+	.	gene_id "MSTRG.75849"; transcript_id "MSTRG.75849.12"; exon_number "3";
chr17	StringTie	exon	30743301	30743369	1000	+	.	gene_id "MSTRG.75849"; transcript_id "MSTRG.75849.12"; exon_number "4";
chr17	StringTie	exon	30759491	30759539	1000	+	.	gene_id "MSTRG.75849"; transcript_id "MSTRG.75849.12"; exon_number "5";
chr17	StringTie	exon	30766503	30766588	1000	+	.	gene_id "MSTRG.75849"; transcript_id "MSTRG.75849.12"; exon_number "6";
chr17	StringTie	exon	30768834	30769064	1000	+	.	gene_id "MSTRG.75849"; transcript_id "MSTRG.75849.12"; exon_number "7";
chr17	StringTie	exon	30769872	30769965	1000	+	.	gene_id "MSTRG.75849"; transcript_id "MSTRG.75849.12"; exon_number "8";
chr17	StringTie	exon	30784783	30784892	1000	+	.	gene_id "MSTRG.75849"; transcript_id "MSTRG.75849.12"; exon_number "9";
chr17	StringTie	exon	30790638	30795892	1000	+	.	gene_id "MSTRG.75849"; transcript_id "MSTRG.75849.12"; exon_number "10";
chr17	StringTie	exon	30798314	30803596	1000	+	.	gene_id "MSTRG.75849"; transcript_id "MSTRG.75849.12"; exon_number "11";
chr17	StringTie	transcript	30731588	30793436	1000	+	.	gene_id "MSTRG.75849"; transcript_id "MSTRG.75849.120";
chr17	StringTie	exon	30731588	30732123	1000	+	.	gene_id "MSTRG.75849"; transcript_id "MSTRG.75849.120"; exon_number "1";
chr17	StringTie	exon	30734897	30734943	1000	+	.	gene_id "MSTRG.75849"; transcript_id "MSTRG.75849.120"; exon_number "2";
chr17	StringTie	exon	30735033	30735097	1000	+	.	gene_id "MSTRG.75849"; transcript_id "MSTRG.75849.120"; exon_number "3";
chr17	StringTie	exon	30743301	30743369	1000	+	.	gene_id "MSTRG.75849"; transcript_id "MSTRG.75849.120"; exon_number "4";
chr17	StringTie	exon	30759491	30759539	1000	+	.	gene_id "MSTRG.75849"; transcript_id "MSTRG.75849.120"; exon_number "5";
chr17	StringTie	exon	30766503	30766588	1000	+	.	gene_id "MSTRG.75849"; transcript_id "MSTRG.75849.120"; exon_number "6";
chr17	StringTie	exon	30768834	30769064	1000	+	.	gene_id "MSTRG.75849"; transcript_id "MSTRG.75849.120"; exon_number "7";
chr17	StringTie	exon	30769872	30769965	1000	+	.	gene_id "MSTRG.75849"; transcript_id "MSTRG.75849.120"; exon_number "8";
chr17	StringTie	exon	30784303	30784401	1000	+	.	gene_id "MSTRG.75849"; transcript_id "MSTRG.75849.120"; exon_number "9";
chr17	StringTie	exon	30784783	30784892	1000	+	.	gene_id "MSTRG.75849"; transcript_id "MSTRG.75849.120"; exon_number "10";
chr17	StringTie	exon	30787439	30787661	1000	+	.	gene_id "MSTRG.75849"; transcript_id "MSTRG.75849.120"; exon_number "11";
chr17	StringTie	exon	30790638	30791213	1000	+	.	gene_id "MSTRG.75849"; transcript_id "MSTRG.75849.120"; exon_number "12";
chr17	StringTie	exon	30792464	30793436	1000	+	.	gene_id "MSTRG.75849"; transcript_id "MSTRG.75849.120"; exon_number "13";
chr17	StringTie	transcript	30731593	30772178	1000	+	.	gene_id "MSTRG.75849"; transcript_id "MSTRG.75849.121";
chr17	StringTie	exon	30731593	30732123	1000	+	.	gene_id "MSTRG.75849"; transcript_id "MSTRG.75849.121"; exon_number "1";
chr17	StringTie	exon	30734899	30734943	1000	+	.	gene_id "MSTRG.75849"; transcript_id "MSTRG.75849.121"; exon_number "2";
chr17	StringTie	exon	30735033	30735097	1000	+	.	gene_id "MSTRG.75849"; transcript_id "MSTRG.75849.121"; exon_number "3";
chr17	StringTie	exon	30743301	30743369	1000	+	.	gene_id "MSTRG.75849"; transcript_id "MSTRG.75849.121"; exon_number "4";
chr17	StringTie	exon	30759491	30759539	1000	+	.	gene_id "MSTRG.75849"; transcript_id "MSTRG.75849.121"; exon_number "5";
chr17	StringTie	exon	30766503	30766588	1000	+	.	gene_id "MSTRG.75849"; transcript_id "MSTRG.75849.121"; exon_number "6";
chr17	StringTie	exon	30768834	30769064	1000	+	.	gene_id "MSTRG.75849"; transcript_id "MSTRG.75849.121"; exon_number "7";
chr17	StringTie	exon	30769872	30769965	1000	+	.	gene_id "MSTRG.75849"; transcript_id "MSTRG.75849.121"; exon_number "8";
chr17	StringTie	exon	30772108	30772178	1000	+	.	gene_id "MSTRG.75849"; transcript_id "MSTRG.75849.121"; exon_number "9";
chr17	StringTie	transcript	30731594	30793541	1000	+	.	gene_id "MSTRG.75849"; transcript_id "MSTRG.75849.122";
chr17	StringTie	exon	30731594	30732123	1000	+	.	gene_id "MSTRG.75849"; transcript_id "MSTRG.75849.122"; exon_number "1";
chr17	StringTie	exon	30734897	30734943	1000	+	.	gene_id "MSTRG.75849"; transcript_id "MSTRG.75849.122"; exon_number "2";
chr17	StringTie	exon	30735033	30735097	1000	+	.	gene_id "MSTRG.75849"; transcript_id "MSTRG.75849.122"; exon_number "3";
chr17	StringTie	exon	30743301	30743369	1000	+	.	gene_id "MSTRG.75849"; transcript_id "MSTRG.75849.122"; exon_number "4";
chr17	StringTie	exon	30759491	30759539	1000	+	.	gene_id "MSTRG.75849"; transcript_id "MSTRG.75849.122"; exon_number "5";
chr17	StringTie	exon	30766503	30766588	1000	+	.	gene_id "MSTRG.75849"; transcript_id "MSTRG.75849.122"; exon_number "6";
chr17	StringTie	exon	30768834	30769064	1000	+	.	gene_id "MSTRG.75849"; transcript_id "MSTRG.75849.122"; exon_number "7";
chr17	StringTie	exon	30769872	30769965	1000	+	.	gene_id "MSTRG.75849"; transcript_id "MSTRG.75849.122"; exon_number "8";
chr17	StringTie	exon	30784303	30784401	1000	+	.	gene_id "MSTRG.75849"; transcript_id "MSTRG.75849.122"; exon_number "9";
chr17	StringTie	exon	30784783	30784892	1000	+	.	gene_id "MSTRG.75849"; transcript_id "MSTRG.75849.122"; exon_number "10";
chr17	StringTie	exon	30790638	30793541	1000	+	.	gene_id "MSTRG.75849"; transcript_id "MSTRG.75849.122"; exon_number "11";
chr17	StringTie	transcript	30731594	30770136	1000	+	.	gene_id "MSTRG.75849"; transcript_id "MSTRG.75849.123";
chr17	StringTie	exon	30731594	30732123	1000	+	.	gene_id "MSTRG.75849"; transcript_id "MSTRG.75849.123"; exon_number "1";
chr17	StringTie	exon	30734897	30734943	1000	+	.	gene_id "MSTRG.75849"; transcript_id "MSTRG.75849.123"; exon_number "2";
chr17	StringTie	exon	30735033	30735097	1000	+	.	gene_id "MSTRG.75849"; transcript_id "MSTRG.75849.123"; exon_number "3";
chr17	StringTie	exon	30742850	30742999	1000	+	.	gene_id "MSTRG.75849"; transcript_id "MSTRG.75849.123"; exon_number "4";
chr17	StringTie	exon	30743301	30743369	1000	+	.	gene_id "MSTRG.75849"; transcript_id "MSTRG.75849.123"; exon_number "5";
chr17	StringTie	exon	30758172	30758720	1000	+	.	gene_id "MSTRG.75849"; transcript_id "MSTRG.75849.123"; exon_number "6";
chr17	StringTie	exon	30759491	30759539	1000	+	.	gene_id "MSTRG.75849"; transcript_id "MSTRG.75849.123"; exon_number "7";
chr17	StringTie	exon	30766503	30766588	1000	+	.	gene_id "MSTRG.75849"; transcript_id "MSTRG.75849.123"; exon_number "8";
chr17	StringTie	exon	30768834	30768867	1000	+	.	gene_id "MSTRG.75849"; transcript_id "MSTRG.75849.123"; exon_number "9";
chr17	StringTie	exon	30769001	30769064	1000	+	.	gene_id "MSTRG.75849"; transcript_id "MSTRG.75849.123"; exon_number "10";
chr17	StringTie	exon	30769872	30770136	1000	+	.	gene_id "MSTRG.75849"; transcript_id "MSTRG.75849.123"; exon_number "11";
chr17	StringTie	transcript	30731594	30793449	1000	+	.	gene_id "MSTRG.75849"; transcript_id "MSTRG.75849.124";
chr17	StringTie	exon	30731594	30732123	1000	+	.	gene_id "MSTRG.75849"; transcript_id "MSTRG.75849.124"; exon_number "1";
chr17	StringTie	exon	30734897	30734943	1000	+	.	gene_id "MSTRG.75849"; transcript_id "MSTRG.75849.124"; exon_number "2";
chr17	StringTie	exon	30735033	30735097	1000	+	.	gene_id "MSTRG.75849"; transcript_id "MSTRG.75849.124"; exon_number "3";
chr17	StringTie	exon	30742850	30743369	1000	+	.	gene_id "MSTRG.75849"; transcript_id "MSTRG.75849.124"; exon_number "4";
chr17	StringTie	exon	30759491	30759539	1000	+	.	gene_id "MSTRG.75849"; transcript_id "MSTRG.75849.124"; exon_number "5";
chr17	StringTie	exon	30766503	30766588	1000	+	.	gene_id "MSTRG.75849"; transcript_id "MSTRG.75849.124"; exon_number "6";
chr17	StringTie	exon	30768834	30769064	1000	+	.	gene_id "MSTRG.75849"; transcript_id "MSTRG.75849.124"; exon_number "7";
chr17	StringTie	exon	30769872	30769965	1000	+	.	gene_id "MSTRG.75849"; transcript_id "MSTRG.75849.124"; exon_number "8";
chr17	StringTie	exon	30784783	30784892	1000	+	.	gene_id "MSTRG.75849"; transcript_id "MSTRG.75849.124"; exon_number "9";
chr17	StringTie	exon	30787439	30788652	1000	+	.	gene_id "MSTRG.75849"; transcript_id "MSTRG.75849.124"; exon_number "10";
chr17	StringTie	exon	30791563	30793449	1000	+	.	gene_id "MSTRG.75849"; transcript_id "MSTRG.75849.124"; exon_number "11";
chr17	StringTie	transcript	30731598	30793449	1000	+	.	gene_id "MSTRG.75849"; transcript_id "MSTRG.75849.125";
chr17	StringTie	exon	30731598	30732123	1000	+	.	gene_id "MSTRG.75849"; transcript_id "MSTRG.75849.125"; exon_number "1";
chr17	StringTie	exon	30743301	30743369	1000	+	.	gene_id "MSTRG.75849"; transcript_id "MSTRG.75849.125"; exon_number "2";
chr17	StringTie	exon	30759491	30759539	1000	+	.	gene_id "MSTRG.75849"; transcript_id "MSTRG.75849.125"; exon_number "3";
chr17	StringTie	exon	30766503	30766588	1000	+	.	gene_id "MSTRG.75849"; transcript_id "MSTRG.75849.125"; exon_number "4";
chr17	StringTie	exon	30768834	30769064	1000	+	.	gene_id "MSTRG.75849"; transcript_id "MSTRG.75849.125"; exon_number "5";
chr17	StringTie	exon	30769872	30769965	1000	+	.	gene_id "MSTRG.75849"; transcript_id "MSTRG.75849.125"; exon_number "6";
chr17	StringTie	exon	30790638	30793449	1000	+	.	gene_id "MSTRG.75849"; transcript_id "MSTRG.75849.125"; exon_number "7";
chr17	StringTie	transcript	30731602	30804154	1000	+	.	gene_id "MSTRG.75849"; transcript_id "MSTRG.75849.126";
chr17	StringTie	exon	30731602	30732123	1000	+	.	gene_id "MSTRG.75849"; transcript_id "MSTRG.75849.126"; exon_number "1";
chr17	StringTie	exon	30734897	30734943	1000	+	.	gene_id "MSTRG.75849"; transcript_id "MSTRG.75849.126"; exon_number "2";
chr17	StringTie	exon	30735033	30735097	1000	+	.	gene_id "MSTRG.75849"; transcript_id "MSTRG.75849.126"; exon_number "3";
chr17	StringTie	exon	30742850	30743369	1000	+	.	gene_id "MSTRG.75849"; transcript_id "MSTRG.75849.126"; exon_number "4";
chr17	StringTie	exon	30759491	30759539	1000	+	.	gene_id "MSTRG.75849"; transcript_id "MSTRG.75849.126"; exon_number "5";
chr17	StringTie	exon	30766503	30766588	1000	+	.	gene_id "MSTRG.75849"; transcript_id "MSTRG.75849.126"; exon_number "6";
chr17	StringTie	exon	30768834	30769064	1000	+	.	gene_id "MSTRG.75849"; transcript_id "MSTRG.75849.126"; exon_number "7";
chr17	StringTie	exon	30769872	30769965	1000	+	.	gene_id "MSTRG.75849"; transcript_id "MSTRG.75849.126"; exon_number "8";
chr17	StringTie	exon	30784783	30784892	1000	+	.	gene_id "MSTRG.75849"; transcript_id "MSTRG.75849.126"; exon_number "9";
chr17	StringTie	exon	30803828	30804154	1000	+	.	gene_id "MSTRG.75849"; transcript_id "MSTRG.75849.126"; exon_number "10";
chr17	StringTie	transcript	30731602	30793429	1000	+	.	gene_id "MSTRG.75849"; transcript_id "MSTRG.75849.127";
chr17	StringTie	exon	30731602	30732123	1000	+	.	gene_id "MSTRG.75849"; transcript_id "MSTRG.75849.127"; exon_number "1";
chr17	StringTie	exon	30743301	30743369	1000	+	.	gene_id "MSTRG.75849"; transcript_id "MSTRG.75849.127"; exon_number "2";
chr17	StringTie	exon	30759491	30759539	1000	+	.	gene_id "MSTRG.75849"; transcript_id "MSTRG.75849.127"; exon_number "3";
chr17	StringTie	exon	30766503	30766588	1000	+	.	gene_id "MSTRG.75849"; transcript_id "MSTRG.75849.127"; exon_number "4";
chr17	StringTie	exon	30768834	30769064	1000	+	.	gene_id "MSTRG.75849"; transcript_id "MSTRG.75849.127"; exon_number "5";
chr17	StringTie	exon	30769872	30769965	1000	+	.	gene_id "MSTRG.75849"; transcript_id "MSTRG.75849.127"; exon_number "6";
chr17	StringTie	exon	30784783	30784892	1000	+	.	gene_id "MSTRG.75849"; transcript_id "MSTRG.75849.127"; exon_number "7";
chr17	StringTie	exon	30792464	30793429	1000	+	.	gene_id "MSTRG.75849"; transcript_id "MSTRG.75849.127"; exon_number "8";
chr17	StringTie	transcript	30731602	30792747	1000	+	.	gene_id "MSTRG.75849"; transcript_id "MSTRG.75849.128";
chr17	StringTie	exon	30731602	30732123	1000	+	.	gene_id "MSTRG.75849"; transcript_id "MSTRG.75849.128"; exon_number "1";
chr17	StringTie	exon	30734897	30734943	1000	+	.	gene_id "MSTRG.75849"; transcript_id "MSTRG.75849.128"; exon_number "2";
chr17	StringTie	exon	30743301	30743369	1000	+	.	gene_id "MSTRG.75849"; transcript_id "MSTRG.75849.128"; exon_number "3";
chr17	StringTie	exon	30759491	30759539	1000	+	.	gene_id "MSTRG.75849"; transcript_id "MSTRG.75849.128"; exon_number "4";
chr17	StringTie	exon	30766503	30766588	1000	+	.	gene_id "MSTRG.75849"; transcript_id "MSTRG.75849.128"; exon_number "5";
chr17	StringTie	exon	30768834	30769064	1000	+	.	gene_id "MSTRG.75849"; transcript_id "MSTRG.75849.128"; exon_number "6";
chr17	StringTie	exon	30769872	30769965	1000	+	.	gene_id "MSTRG.75849"; transcript_id "MSTRG.75849.128"; exon_number "7";
chr17	StringTie	exon	30784783	30784892	1000	+	.	gene_id "MSTRG.75849"; transcript_id "MSTRG.75849.128"; exon_number "8";
chr17	StringTie	exon	30786424	30786537	1000	+	.	gene_id "MSTRG.75849"; transcript_id "MSTRG.75849.128"; exon_number "9";
chr17	StringTie	exon	30792464	30792747	1000	+	.	gene_id "MSTRG.75849"; transcript_id "MSTRG.75849.128"; exon_number "10";
chr17	StringTie	transcript	30731606	30793506	1000	+	.	gene_id "MSTRG.75849"; transcript_id "MSTRG.75849.129";
chr17	StringTie	exon	30731606	30732123	1000	+	.	gene_id "MSTRG.75849"; transcript_id "MSTRG.75849.129"; exon_number "1";
chr17	StringTie	exon	30734897	30734943	1000	+	.	gene_id "MSTRG.75849"; transcript_id "MSTRG.75849.129"; exon_number "2";
chr17	StringTie	exon	30735033	30735097	1000	+	.	gene_id "MSTRG.75849"; transcript_id "MSTRG.75849.129"; exon_number "3";
chr17	StringTie	exon	30742850	30743369	1000	+	.	gene_id "MSTRG.75849"; transcript_id "MSTRG.75849.129"; exon_number "4";
chr17	StringTie	exon	30759491	30759539	1000	+	.	gene_id "MSTRG.75849"; transcript_id "MSTRG.75849.129"; exon_number "5";
chr17	StringTie	exon	30766503	30766588	1000	+	.	gene_id "MSTRG.75849"; transcript_id "MSTRG.75849.129"; exon_number "6";
chr17	StringTie	exon	30768834	30769064	1000	+	.	gene_id "MSTRG.75849"; transcript_id "MSTRG.75849.129"; exon_number "7";
chr17	StringTie	exon	30769872	30769965	1000	+	.	gene_id "MSTRG.75849"; transcript_id "MSTRG.75849.129"; exon_number "8";
chr17	StringTie	exon	30784303	30784401	1000	+	.	gene_id "MSTRG.75849"; transcript_id "MSTRG.75849.129"; exon_number "9";
chr17	StringTie	exon	30784783	30784892	1000	+	.	gene_id "MSTRG.75849"; transcript_id "MSTRG.75849.129"; exon_number "10";
chr17	StringTie	exon	30790638	30793506	1000	+	.	gene_id "MSTRG.75849"; transcript_id "MSTRG.75849.129"; exon_number "11";
chr17	StringTie	transcript	30708931	30793447	1000	+	.	gene_id "MSTRG.75849"; transcript_id "MSTRG.75849.13";
chr17	StringTie	exon	30708931	30709811	1000	+	.	gene_id "MSTRG.75849"; transcript_id "MSTRG.75849.13"; exon_number "1";
chr17	StringTie	exon	30734897	30734943	1000	+	.	gene_id "MSTRG.75849"; transcript_id "MSTRG.75849.13"; exon_number "2";
chr17	StringTie	exon	30735033	30735097	1000	+	.	gene_id "MSTRG.75849"; transcript_id "MSTRG.75849.13"; exon_number "3";
chr17	StringTie	exon	30759491	30759539	1000	+	.	gene_id "MSTRG.75849"; transcript_id "MSTRG.75849.13"; exon_number "4";
chr17	StringTie	exon	30766503	30766588	1000	+	.	gene_id "MSTRG.75849"; transcript_id "MSTRG.75849.13"; exon_number "5";
chr17	StringTie	exon	30768834	30769064	1000	+	.	gene_id "MSTRG.75849"; transcript_id "MSTRG.75849.13"; exon_number "6";
chr17	StringTie	exon	30769872	30769965	1000	+	.	gene_id "MSTRG.75849"; transcript_id "MSTRG.75849.13"; exon_number "7";
chr17	StringTie	exon	30784783	30784892	1000	+	.	gene_id "MSTRG.75849"; transcript_id "MSTRG.75849.13"; exon_number "8";
chr17	StringTie	exon	30787439	30788652	1000	+	.	gene_id "MSTRG.75849"; transcript_id "MSTRG.75849.13"; exon_number "9";
chr17	StringTie	exon	30791563	30793447	1000	+	.	gene_id "MSTRG.75849"; transcript_id "MSTRG.75849.13"; exon_number "10";
chr17	StringTie	transcript	30731612	30770516	1000	+	.	gene_id "MSTRG.75849"; transcript_id "MSTRG.75849.130";
chr17	StringTie	exon	30731612	30732123	1000	+	.	gene_id "MSTRG.75849"; transcript_id "MSTRG.75849.130"; exon_number "1";
chr17	StringTie	exon	30734897	30734943	1000	+	.	gene_id "MSTRG.75849"; transcript_id "MSTRG.75849.130"; exon_number "2";
chr17	StringTie	exon	30735033	30735097	1000	+	.	gene_id "MSTRG.75849"; transcript_id "MSTRG.75849.130"; exon_number "3";
chr17	StringTie	exon	30743301	30743369	1000	+	.	gene_id "MSTRG.75849"; transcript_id "MSTRG.75849.130"; exon_number "4";
chr17	StringTie	exon	30758172	30758720	1000	+	.	gene_id "MSTRG.75849"; transcript_id "MSTRG.75849.130"; exon_number "5";
chr17	StringTie	exon	30759491	30759539	1000	+	.	gene_id "MSTRG.75849"; transcript_id "MSTRG.75849.130"; exon_number "6";
chr17	StringTie	exon	30766503	30766588	1000	+	.	gene_id "MSTRG.75849"; transcript_id "MSTRG.75849.130"; exon_number "7";
chr17	StringTie	exon	30768834	30768867	1000	+	.	gene_id "MSTRG.75849"; transcript_id "MSTRG.75849.130"; exon_number "8";
chr17	StringTie	exon	30769001	30769064	1000	+	.	gene_id "MSTRG.75849"; transcript_id "MSTRG.75849.130"; exon_number "9";
chr17	StringTie	exon	30769872	30770516	1000	+	.	gene_id "MSTRG.75849"; transcript_id "MSTRG.75849.130"; exon_number "10";
chr17	StringTie	transcript	30731612	30793521	1000	+	.	gene_id "MSTRG.75849"; transcript_id "MSTRG.75849.131";
chr17	StringTie	exon	30731612	30732123	1000	+	.	gene_id "MSTRG.75849"; transcript_id "MSTRG.75849.131"; exon_number "1";
chr17	StringTie	exon	30734897	30734943	1000	+	.	gene_id "MSTRG.75849"; transcript_id "MSTRG.75849.131"; exon_number "2";
chr17	StringTie	exon	30735033	30735097	1000	+	.	gene_id "MSTRG.75849"; transcript_id "MSTRG.75849.131"; exon_number "3";
chr17	StringTie	exon	30742850	30743369	1000	+	.	gene_id "MSTRG.75849"; transcript_id "MSTRG.75849.131"; exon_number "4";
chr17	StringTie	exon	30759491	30759539	1000	+	.	gene_id "MSTRG.75849"; transcript_id "MSTRG.75849.131"; exon_number "5";
chr17	StringTie	exon	30766503	30766588	1000	+	.	gene_id "MSTRG.75849"; transcript_id "MSTRG.75849.131"; exon_number "6";
chr17	StringTie	exon	30768834	30769064	1000	+	.	gene_id "MSTRG.75849"; transcript_id "MSTRG.75849.131"; exon_number "7";
chr17	StringTie	exon	30769872	30769965	1000	+	.	gene_id "MSTRG.75849"; transcript_id "MSTRG.75849.131"; exon_number "8";
chr17	StringTie	exon	30784779	30784892	1000	+	.	gene_id "MSTRG.75849"; transcript_id "MSTRG.75849.131"; exon_number "9";
chr17	StringTie	exon	30786424	30786537	1000	+	.	gene_id "MSTRG.75849"; transcript_id "MSTRG.75849.131"; exon_number "10";
chr17	StringTie	exon	30790638	30793521	1000	+	.	gene_id "MSTRG.75849"; transcript_id "MSTRG.75849.131"; exon_number "11";
chr17	StringTie	transcript	30731614	30793032	1000	+	.	gene_id "MSTRG.75849"; transcript_id "MSTRG.75849.132";
chr17	StringTie	exon	30731614	30732123	1000	+	.	gene_id "MSTRG.75849"; transcript_id "MSTRG.75849.132"; exon_number "1";
chr17	StringTie	exon	30743301	30743369	1000	+	.	gene_id "MSTRG.75849"; transcript_id "MSTRG.75849.132"; exon_number "2";
chr17	StringTie	exon	30759491	30759539	1000	+	.	gene_id "MSTRG.75849"; transcript_id "MSTRG.75849.132"; exon_number "3";
chr17	StringTie	exon	30766503	30766588	1000	+	.	gene_id "MSTRG.75849"; transcript_id "MSTRG.75849.132"; exon_number "4";
chr17	StringTie	exon	30768834	30769064	1000	+	.	gene_id "MSTRG.75849"; transcript_id "MSTRG.75849.132"; exon_number "5";
chr17	StringTie	exon	30769872	30769965	1000	+	.	gene_id "MSTRG.75849"; transcript_id "MSTRG.75849.132"; exon_number "6";
chr17	StringTie	exon	30784783	30784892	1000	+	.	gene_id "MSTRG.75849"; transcript_id "MSTRG.75849.132"; exon_number "7";
chr17	StringTie	exon	30787439	30787661	1000	+	.	gene_id "MSTRG.75849"; transcript_id "MSTRG.75849.132"; exon_number "8";
chr17	StringTie	exon	30790638	30793032	1000	+	.	gene_id "MSTRG.75849"; transcript_id "MSTRG.75849.132"; exon_number "9";
chr17	StringTie	transcript	30731619	30793429	1000	+	.	gene_id "MSTRG.75849"; transcript_id "MSTRG.75849.133";
chr17	StringTie	exon	30731619	30732123	1000	+	.	gene_id "MSTRG.75849"; transcript_id "MSTRG.75849.133"; exon_number "1";
chr17	StringTie	exon	30743301	30743369	1000	+	.	gene_id "MSTRG.75849"; transcript_id "MSTRG.75849.133"; exon_number "2";
chr17	StringTie	exon	30759491	30759539	1000	+	.	gene_id "MSTRG.75849"; transcript_id "MSTRG.75849.133"; exon_number "3";
chr17	StringTie	exon	30766503	30766588	1000	+	.	gene_id "MSTRG.75849"; transcript_id "MSTRG.75849.133"; exon_number "4";
chr17	StringTie	exon	30768834	30769064	1000	+	.	gene_id "MSTRG.75849"; transcript_id "MSTRG.75849.133"; exon_number "5";
chr17	StringTie	exon	30769872	30769965	1000	+	.	gene_id "MSTRG.75849"; transcript_id "MSTRG.75849.133"; exon_number "6";
chr17	StringTie	exon	30784783	30784892	1000	+	.	gene_id "MSTRG.75849"; transcript_id "MSTRG.75849.133"; exon_number "7";
chr17	StringTie	exon	30786424	30786537	1000	+	.	gene_id "MSTRG.75849"; transcript_id "MSTRG.75849.133"; exon_number "8";
chr17	StringTie	exon	30787439	30787661	1000	+	.	gene_id "MSTRG.75849"; transcript_id "MSTRG.75849.133"; exon_number "9";
chr17	StringTie	exon	30792464	30793429	1000	+	.	gene_id "MSTRG.75849"; transcript_id "MSTRG.75849.133"; exon_number "10";
chr17	StringTie	transcript	30731620	30793441	1000	+	.	gene_id "MSTRG.75849"; transcript_id "MSTRG.75849.134";
chr17	StringTie	exon	30731620	30732123	1000	+	.	gene_id "MSTRG.75849"; transcript_id "MSTRG.75849.134"; exon_number "1";
chr17	StringTie	exon	30734865	30734943	1000	+	.	gene_id "MSTRG.75849"; transcript_id "MSTRG.75849.134"; exon_number "2";
chr17	StringTie	exon	30735033	30735097	1000	+	.	gene_id "MSTRG.75849"; transcript_id "MSTRG.75849.134"; exon_number "3";
chr17	StringTie	exon	30743301	30743369	1000	+	.	gene_id "MSTRG.75849"; transcript_id "MSTRG.75849.134"; exon_number "4";
chr17	StringTie	exon	30759491	30759539	1000	+	.	gene_id "MSTRG.75849"; transcript_id "MSTRG.75849.134"; exon_number "5";
chr17	StringTie	exon	30766503	30766588	1000	+	.	gene_id "MSTRG.75849"; transcript_id "MSTRG.75849.134"; exon_number "6";
chr17	StringTie	exon	30768834	30769064	1000	+	.	gene_id "MSTRG.75849"; transcript_id "MSTRG.75849.134"; exon_number "7";
chr17	StringTie	exon	30769872	30769965	1000	+	.	gene_id "MSTRG.75849"; transcript_id "MSTRG.75849.134"; exon_number "8";
chr17	StringTie	exon	30784783	30784892	1000	+	.	gene_id "MSTRG.75849"; transcript_id "MSTRG.75849.134"; exon_number "9";
chr17	StringTie	exon	30786424	30793441	1000	+	.	gene_id "MSTRG.75849"; transcript_id "MSTRG.75849.134"; exon_number "10";
chr17	StringTie	transcript	30731625	30788127	1000	+	.	gene_id "MSTRG.75849"; transcript_id "MSTRG.75849.135";
chr17	StringTie	exon	30731625	30732123	1000	+	.	gene_id "MSTRG.75849"; transcript_id "MSTRG.75849.135"; exon_number "1";
chr17	StringTie	exon	30734897	30734943	1000	+	.	gene_id "MSTRG.75849"; transcript_id "MSTRG.75849.135"; exon_number "2";
chr17	StringTie	exon	30743301	30743369	1000	+	.	gene_id "MSTRG.75849"; transcript_id "MSTRG.75849.135"; exon_number "3";
chr17	StringTie	exon	30759491	30759539	1000	+	.	gene_id "MSTRG.75849"; transcript_id "MSTRG.75849.135"; exon_number "4";
chr17	StringTie	exon	30766503	30766588	1000	+	.	gene_id "MSTRG.75849"; transcript_id "MSTRG.75849.135"; exon_number "5";
chr17	StringTie	exon	30768834	30769064	1000	+	.	gene_id "MSTRG.75849"; transcript_id "MSTRG.75849.135"; exon_number "6";
chr17	StringTie	exon	30769872	30769965	1000	+	.	gene_id "MSTRG.75849"; transcript_id "MSTRG.75849.135"; exon_number "7";
chr17	StringTie	exon	30784783	30784892	1000	+	.	gene_id "MSTRG.75849"; transcript_id "MSTRG.75849.135"; exon_number "8";
chr17	StringTie	exon	30787439	30788127	1000	+	.	gene_id "MSTRG.75849"; transcript_id "MSTRG.75849.135"; exon_number "9";
chr17	StringTie	transcript	30731626	30793541	1000	+	.	gene_id "MSTRG.75849"; transcript_id "MSTRG.75849.136";
chr17	StringTie	exon	30731626	30732123	1000	+	.	gene_id "MSTRG.75849"; transcript_id "MSTRG.75849.136"; exon_number "1";
chr17	StringTie	exon	30734897	30734943	1000	+	.	gene_id "MSTRG.75849"; transcript_id "MSTRG.75849.136"; exon_number "2";
chr17	StringTie	exon	30735033	30735097	1000	+	.	gene_id "MSTRG.75849"; transcript_id "MSTRG.75849.136"; exon_number "3";
chr17	StringTie	exon	30742850	30742999	1000	+	.	gene_id "MSTRG.75849"; transcript_id "MSTRG.75849.136"; exon_number "4";
chr17	StringTie	exon	30743301	30743369	1000	+	.	gene_id "MSTRG.75849"; transcript_id "MSTRG.75849.136"; exon_number "5";
chr17	StringTie	exon	30759491	30759539	1000	+	.	gene_id "MSTRG.75849"; transcript_id "MSTRG.75849.136"; exon_number "6";
chr17	StringTie	exon	30766503	30766588	1000	+	.	gene_id "MSTRG.75849"; transcript_id "MSTRG.75849.136"; exon_number "7";
chr17	StringTie	exon	30768834	30769064	1000	+	.	gene_id "MSTRG.75849"; transcript_id "MSTRG.75849.136"; exon_number "8";
chr17	StringTie	exon	30769872	30769965	1000	+	.	gene_id "MSTRG.75849"; transcript_id "MSTRG.75849.136"; exon_number "9";
chr17	StringTie	exon	30784779	30784892	1000	+	.	gene_id "MSTRG.75849"; transcript_id "MSTRG.75849.136"; exon_number "10";
chr17	StringTie	exon	30786424	30786537	1000	+	.	gene_id "MSTRG.75849"; transcript_id "MSTRG.75849.136"; exon_number "11";
chr17	StringTie	exon	30790638	30793541	1000	+	.	gene_id "MSTRG.75849"; transcript_id "MSTRG.75849.136"; exon_number "12";
chr17	StringTie	transcript	30731627	30796101	1000	+	.	gene_id "MSTRG.75849"; transcript_id "MSTRG.75849.137";
chr17	StringTie	exon	30731627	30732123	1000	+	.	gene_id "MSTRG.75849"; transcript_id "MSTRG.75849.137"; exon_number "1";
chr17	StringTie	exon	30743301	30743369	1000	+	.	gene_id "MSTRG.75849"; transcript_id "MSTRG.75849.137"; exon_number "2";
chr17	StringTie	exon	30759491	30759539	1000	+	.	gene_id "MSTRG.75849"; transcript_id "MSTRG.75849.137"; exon_number "3";
chr17	StringTie	exon	30766503	30766588	1000	+	.	gene_id "MSTRG.75849"; transcript_id "MSTRG.75849.137"; exon_number "4";
chr17	StringTie	exon	30768834	30769064	1000	+	.	gene_id "MSTRG.75849"; transcript_id "MSTRG.75849.137"; exon_number "5";
chr17	StringTie	exon	30769872	30769965	1000	+	.	gene_id "MSTRG.75849"; transcript_id "MSTRG.75849.137"; exon_number "6";
chr17	StringTie	exon	30780592	30780739	1000	+	.	gene_id "MSTRG.75849"; transcript_id "MSTRG.75849.137"; exon_number "7";
chr17	StringTie	exon	30784783	30784892	1000	+	.	gene_id "MSTRG.75849"; transcript_id "MSTRG.75849.137"; exon_number "8";
chr17	StringTie	exon	30790638	30796101	1000	+	.	gene_id "MSTRG.75849"; transcript_id "MSTRG.75849.137"; exon_number "9";
chr17	StringTie	transcript	30731627	30793452	1000	+	.	gene_id "MSTRG.75849"; transcript_id "MSTRG.75849.138";
chr17	StringTie	exon	30731627	30732123	1000	+	.	gene_id "MSTRG.75849"; transcript_id "MSTRG.75849.138"; exon_number "1";
chr17	StringTie	exon	30734897	30734943	1000	+	.	gene_id "MSTRG.75849"; transcript_id "MSTRG.75849.138"; exon_number "2";
chr17	StringTie	exon	30735033	30735097	1000	+	.	gene_id "MSTRG.75849"; transcript_id "MSTRG.75849.138"; exon_number "3";
chr17	StringTie	exon	30742850	30743369	1000	+	.	gene_id "MSTRG.75849"; transcript_id "MSTRG.75849.138"; exon_number "4";
chr17	StringTie	exon	30759491	30759539	1000	+	.	gene_id "MSTRG.75849"; transcript_id "MSTRG.75849.138"; exon_number "5";
chr17	StringTie	exon	30766503	30766588	1000	+	.	gene_id "MSTRG.75849"; transcript_id "MSTRG.75849.138"; exon_number "6";
chr17	StringTie	exon	30768834	30769064	1000	+	.	gene_id "MSTRG.75849"; transcript_id "MSTRG.75849.138"; exon_number "7";
chr17	StringTie	exon	30769872	30769965	1000	+	.	gene_id "MSTRG.75849"; transcript_id "MSTRG.75849.138"; exon_number "8";
chr17	StringTie	exon	30784783	30784892	1000	+	.	gene_id "MSTRG.75849"; transcript_id "MSTRG.75849.138"; exon_number "9";
chr17	StringTie	exon	30792248	30793452	1000	+	.	gene_id "MSTRG.75849"; transcript_id "MSTRG.75849.138"; exon_number "10";
chr17	StringTie	transcript	30731631	30788624	1000	+	.	gene_id "MSTRG.75849"; transcript_id "MSTRG.75849.139";
chr17	StringTie	exon	30731631	30732123	1000	+	.	gene_id "MSTRG.75849"; transcript_id "MSTRG.75849.139"; exon_number "1";
chr17	StringTie	exon	30734897	30734943	1000	+	.	gene_id "MSTRG.75849"; transcript_id "MSTRG.75849.139"; exon_number "2";
chr17	StringTie	exon	30735033	30735097	1000	+	.	gene_id "MSTRG.75849"; transcript_id "MSTRG.75849.139"; exon_number "3";
chr17	StringTie	exon	30742850	30743369	1000	+	.	gene_id "MSTRG.75849"; transcript_id "MSTRG.75849.139"; exon_number "4";
chr17	StringTie	exon	30759491	30759539	1000	+	.	gene_id "MSTRG.75849"; transcript_id "MSTRG.75849.139"; exon_number "5";
chr17	StringTie	exon	30766503	30766588	1000	+	.	gene_id "MSTRG.75849"; transcript_id "MSTRG.75849.139"; exon_number "6";
chr17	StringTie	exon	30768834	30769064	1000	+	.	gene_id "MSTRG.75849"; transcript_id "MSTRG.75849.139"; exon_number "7";
chr17	StringTie	exon	30769872	30769965	1000	+	.	gene_id "MSTRG.75849"; transcript_id "MSTRG.75849.139"; exon_number "8";
chr17	StringTie	exon	30784783	30784892	1000	+	.	gene_id "MSTRG.75849"; transcript_id "MSTRG.75849.139"; exon_number "9";
chr17	StringTie	exon	30786424	30786537	1000	+	.	gene_id "MSTRG.75849"; transcript_id "MSTRG.75849.139"; exon_number "10";
chr17	StringTie	exon	30787439	30788624	1000	+	.	gene_id "MSTRG.75849"; transcript_id "MSTRG.75849.139"; exon_number "11";
chr17	StringTie	transcript	30708978	30770697	1000	+	.	gene_id "MSTRG.75849"; transcript_id "MSTRG.75849.14";
chr17	StringTie	exon	30708978	30709811	1000	+	.	gene_id "MSTRG.75849"; transcript_id "MSTRG.75849.14"; exon_number "1";
chr17	StringTie	exon	30734897	30734943	1000	+	.	gene_id "MSTRG.75849"; transcript_id "MSTRG.75849.14"; exon_number "2";
chr17	StringTie	exon	30735033	30735097	1000	+	.	gene_id "MSTRG.75849"; transcript_id "MSTRG.75849.14"; exon_number "3";
chr17	StringTie	exon	30759491	30759539	1000	+	.	gene_id "MSTRG.75849"; transcript_id "MSTRG.75849.14"; exon_number "4";
chr17	StringTie	exon	30766503	30766588	1000	+	.	gene_id "MSTRG.75849"; transcript_id "MSTRG.75849.14"; exon_number "5";
chr17	StringTie	exon	30768834	30768867	1000	+	.	gene_id "MSTRG.75849"; transcript_id "MSTRG.75849.14"; exon_number "6";
chr17	StringTie	exon	30769001	30769064	1000	+	.	gene_id "MSTRG.75849"; transcript_id "MSTRG.75849.14"; exon_number "7";
chr17	StringTie	exon	30769872	30770697	1000	+	.	gene_id "MSTRG.75849"; transcript_id "MSTRG.75849.14"; exon_number "8";
chr17	StringTie	transcript	30731636	30804110	1000	+	.	gene_id "MSTRG.75849"; transcript_id "MSTRG.75849.140";
chr17	StringTie	exon	30731636	30732123	1000	+	.	gene_id "MSTRG.75849"; transcript_id "MSTRG.75849.140"; exon_number "1";
chr17	StringTie	exon	30734897	30734943	1000	+	.	gene_id "MSTRG.75849"; transcript_id "MSTRG.75849.140"; exon_number "2";
chr17	StringTie	exon	30735033	30735097	1000	+	.	gene_id "MSTRG.75849"; transcript_id "MSTRG.75849.140"; exon_number "3";
chr17	StringTie	exon	30743301	30743369	1000	+	.	gene_id "MSTRG.75849"; transcript_id "MSTRG.75849.140"; exon_number "4";
chr17	StringTie	exon	30759491	30759539	1000	+	.	gene_id "MSTRG.75849"; transcript_id "MSTRG.75849.140"; exon_number "5";
chr17	StringTie	exon	30766503	30766588	1000	+	.	gene_id "MSTRG.75849"; transcript_id "MSTRG.75849.140"; exon_number "6";
chr17	StringTie	exon	30768834	30769064	1000	+	.	gene_id "MSTRG.75849"; transcript_id "MSTRG.75849.140"; exon_number "7";
chr17	StringTie	exon	30769872	30769965	1000	+	.	gene_id "MSTRG.75849"; transcript_id "MSTRG.75849.140"; exon_number "8";
chr17	StringTie	exon	30784779	30784892	1000	+	.	gene_id "MSTRG.75849"; transcript_id "MSTRG.75849.140"; exon_number "9";
chr17	StringTie	exon	30803828	30804110	1000	+	.	gene_id "MSTRG.75849"; transcript_id "MSTRG.75849.140"; exon_number "10";
chr17	StringTie	transcript	30731637	30793449	1000	+	.	gene_id "MSTRG.75849"; transcript_id "MSTRG.75849.141";
chr17	StringTie	exon	30731637	30732123	1000	+	.	gene_id "MSTRG.75849"; transcript_id "MSTRG.75849.141"; exon_number "1";
chr17	StringTie	exon	30734897	30734943	1000	+	.	gene_id "MSTRG.75849"; transcript_id "MSTRG.75849.141"; exon_number "2";
chr17	StringTie	exon	30735033	30735097	1000	+	.	gene_id "MSTRG.75849"; transcript_id "MSTRG.75849.141"; exon_number "3";
chr17	StringTie	exon	30742850	30743369	1000	+	.	gene_id "MSTRG.75849"; transcript_id "MSTRG.75849.141"; exon_number "4";
chr17	StringTie	exon	30758172	30758720	1000	+	.	gene_id "MSTRG.75849"; transcript_id "MSTRG.75849.141"; exon_number "5";
chr17	StringTie	exon	30759491	30759539	1000	+	.	gene_id "MSTRG.75849"; transcript_id "MSTRG.75849.141"; exon_number "6";
chr17	StringTie	exon	30766503	30766588	1000	+	.	gene_id "MSTRG.75849"; transcript_id "MSTRG.75849.141"; exon_number "7";
chr17	StringTie	exon	30768834	30769064	1000	+	.	gene_id "MSTRG.75849"; transcript_id "MSTRG.75849.141"; exon_number "8";
chr17	StringTie	exon	30769872	30769965	1000	+	.	gene_id "MSTRG.75849"; transcript_id "MSTRG.75849.141"; exon_number "9";
chr17	StringTie	exon	30784303	30784401	1000	+	.	gene_id "MSTRG.75849"; transcript_id "MSTRG.75849.141"; exon_number "10";
chr17	StringTie	exon	30784783	30784892	1000	+	.	gene_id "MSTRG.75849"; transcript_id "MSTRG.75849.141"; exon_number "11";
chr17	StringTie	exon	30790638	30793449	1000	+	.	gene_id "MSTRG.75849"; transcript_id "MSTRG.75849.141"; exon_number "12";
chr17	StringTie	transcript	30731638	30791553	1000	+	.	gene_id "MSTRG.75849"; transcript_id "MSTRG.75849.142";
chr17	StringTie	exon	30731638	30732123	1000	+	.	gene_id "MSTRG.75849"; transcript_id "MSTRG.75849.142"; exon_number "1";
chr17	StringTie	exon	30734899	30734943	1000	+	.	gene_id "MSTRG.75849"; transcript_id "MSTRG.75849.142"; exon_number "2";
chr17	StringTie	exon	30735033	30735097	1000	+	.	gene_id "MSTRG.75849"; transcript_id "MSTRG.75849.142"; exon_number "3";
chr17	StringTie	exon	30743301	30743369	1000	+	.	gene_id "MSTRG.75849"; transcript_id "MSTRG.75849.142"; exon_number "4";
chr17	StringTie	exon	30759491	30759539	1000	+	.	gene_id "MSTRG.75849"; transcript_id "MSTRG.75849.142"; exon_number "5";
chr17	StringTie	exon	30766503	30766588	1000	+	.	gene_id "MSTRG.75849"; transcript_id "MSTRG.75849.142"; exon_number "6";
chr17	StringTie	exon	30768834	30769064	1000	+	.	gene_id "MSTRG.75849"; transcript_id "MSTRG.75849.142"; exon_number "7";
chr17	StringTie	exon	30769872	30769965	1000	+	.	gene_id "MSTRG.75849"; transcript_id "MSTRG.75849.142"; exon_number "8";
chr17	StringTie	exon	30784783	30784892	1000	+	.	gene_id "MSTRG.75849"; transcript_id "MSTRG.75849.142"; exon_number "9";
chr17	StringTie	exon	30787439	30787661	1000	+	.	gene_id "MSTRG.75849"; transcript_id "MSTRG.75849.142"; exon_number "10";
chr17	StringTie	exon	30790638	30791553	1000	+	.	gene_id "MSTRG.75849"; transcript_id "MSTRG.75849.142"; exon_number "11";
chr17	StringTie	transcript	30731640	30770289	1000	+	.	gene_id "MSTRG.75849"; transcript_id "MSTRG.75849.143";
chr17	StringTie	exon	30731640	30732123	1000	+	.	gene_id "MSTRG.75849"; transcript_id "MSTRG.75849.143"; exon_number "1";
chr17	StringTie	exon	30734897	30734943	1000	+	.	gene_id "MSTRG.75849"; transcript_id "MSTRG.75849.143"; exon_number "2";
chr17	StringTie	exon	30735033	30735097	1000	+	.	gene_id "MSTRG.75849"; transcript_id "MSTRG.75849.143"; exon_number "3";
chr17	StringTie	exon	30743301	30743369	1000	+	.	gene_id "MSTRG.75849"; transcript_id "MSTRG.75849.143"; exon_number "4";
chr17	StringTie	exon	30759491	30759539	1000	+	.	gene_id "MSTRG.75849"; transcript_id "MSTRG.75849.143"; exon_number "5";
chr17	StringTie	exon	30766503	30766588	1000	+	.	gene_id "MSTRG.75849"; transcript_id "MSTRG.75849.143"; exon_number "6";
chr17	StringTie	exon	30768834	30769064	1000	+	.	gene_id "MSTRG.75849"; transcript_id "MSTRG.75849.143"; exon_number "7";
chr17	StringTie	exon	30769872	30769965	1000	+	.	gene_id "MSTRG.75849"; transcript_id "MSTRG.75849.143"; exon_number "8";
chr17	StringTie	exon	30770130	30770289	1000	+	.	gene_id "MSTRG.75849"; transcript_id "MSTRG.75849.143"; exon_number "9";
chr17	StringTie	transcript	30731641	30792828	1000	+	.	gene_id "MSTRG.75849"; transcript_id "MSTRG.75849.144";
chr17	StringTie	exon	30731641	30732123	1000	+	.	gene_id "MSTRG.75849"; transcript_id "MSTRG.75849.144"; exon_number "1";
chr17	StringTie	exon	30734899	30734943	1000	+	.	gene_id "MSTRG.75849"; transcript_id "MSTRG.75849.144"; exon_number "2";
chr17	StringTie	exon	30735033	30735097	1000	+	.	gene_id "MSTRG.75849"; transcript_id "MSTRG.75849.144"; exon_number "3";
chr17	StringTie	exon	30743301	30743369	1000	+	.	gene_id "MSTRG.75849"; transcript_id "MSTRG.75849.144"; exon_number "4";
chr17	StringTie	exon	30759491	30759539	1000	+	.	gene_id "MSTRG.75849"; transcript_id "MSTRG.75849.144"; exon_number "5";
chr17	StringTie	exon	30766503	30766588	1000	+	.	gene_id "MSTRG.75849"; transcript_id "MSTRG.75849.144"; exon_number "6";
chr17	StringTie	exon	30768834	30769064	1000	+	.	gene_id "MSTRG.75849"; transcript_id "MSTRG.75849.144"; exon_number "7";
chr17	StringTie	exon	30769872	30769965	1000	+	.	gene_id "MSTRG.75849"; transcript_id "MSTRG.75849.144"; exon_number "8";
chr17	StringTie	exon	30784303	30784401	1000	+	.	gene_id "MSTRG.75849"; transcript_id "MSTRG.75849.144"; exon_number "9";
chr17	StringTie	exon	30784783	30784892	1000	+	.	gene_id "MSTRG.75849"; transcript_id "MSTRG.75849.144"; exon_number "10";
chr17	StringTie	exon	30786424	30786537	1000	+	.	gene_id "MSTRG.75849"; transcript_id "MSTRG.75849.144"; exon_number "11";
chr17	StringTie	exon	30790638	30792828	1000	+	.	gene_id "MSTRG.75849"; transcript_id "MSTRG.75849.144"; exon_number "12";
chr17	StringTie	transcript	30731643	30770065	1000	+	.	gene_id "MSTRG.75849"; transcript_id "MSTRG.75849.145";
chr17	StringTie	exon	30731643	30732123	1000	+	.	gene_id "MSTRG.75849"; transcript_id "MSTRG.75849.145"; exon_number "1";
chr17	StringTie	exon	30734897	30734943	1000	+	.	gene_id "MSTRG.75849"; transcript_id "MSTRG.75849.145"; exon_number "2";
chr17	StringTie	exon	30735033	30735097	1000	+	.	gene_id "MSTRG.75849"; transcript_id "MSTRG.75849.145"; exon_number "3";
chr17	StringTie	exon	30742850	30743369	1000	+	.	gene_id "MSTRG.75849"; transcript_id "MSTRG.75849.145"; exon_number "4";
chr17	StringTie	exon	30759491	30759539	1000	+	.	gene_id "MSTRG.75849"; transcript_id "MSTRG.75849.145"; exon_number "5";
chr17	StringTie	exon	30766503	30766588	1000	+	.	gene_id "MSTRG.75849"; transcript_id "MSTRG.75849.145"; exon_number "6";
chr17	StringTie	exon	30768834	30768867	1000	+	.	gene_id "MSTRG.75849"; transcript_id "MSTRG.75849.145"; exon_number "7";
chr17	StringTie	exon	30769001	30769064	1000	+	.	gene_id "MSTRG.75849"; transcript_id "MSTRG.75849.145"; exon_number "8";
chr17	StringTie	exon	30769872	30770065	1000	+	.	gene_id "MSTRG.75849"; transcript_id "MSTRG.75849.145"; exon_number "9";
chr17	StringTie	transcript	30731643	30792858	1000	+	.	gene_id "MSTRG.75849"; transcript_id "MSTRG.75849.146";
chr17	StringTie	exon	30731643	30732123	1000	+	.	gene_id "MSTRG.75849"; transcript_id "MSTRG.75849.146"; exon_number "1";
chr17	StringTie	exon	30734897	30734943	1000	+	.	gene_id "MSTRG.75849"; transcript_id "MSTRG.75849.146"; exon_number "2";
chr17	StringTie	exon	30735033	30735097	1000	+	.	gene_id "MSTRG.75849"; transcript_id "MSTRG.75849.146"; exon_number "3";
chr17	StringTie	exon	30743301	30743369	1000	+	.	gene_id "MSTRG.75849"; transcript_id "MSTRG.75849.146"; exon_number "4";
chr17	StringTie	exon	30759491	30759539	1000	+	.	gene_id "MSTRG.75849"; transcript_id "MSTRG.75849.146"; exon_number "5";
chr17	StringTie	exon	30766503	30766588	1000	+	.	gene_id "MSTRG.75849"; transcript_id "MSTRG.75849.146"; exon_number "6";
chr17	StringTie	exon	30768834	30769064	1000	+	.	gene_id "MSTRG.75849"; transcript_id "MSTRG.75849.146"; exon_number "7";
chr17	StringTie	exon	30769872	30769965	1000	+	.	gene_id "MSTRG.75849"; transcript_id "MSTRG.75849.146"; exon_number "8";
chr17	StringTie	exon	30784783	30784892	1000	+	.	gene_id "MSTRG.75849"; transcript_id "MSTRG.75849.146"; exon_number "9";
chr17	StringTie	exon	30787439	30787661	1000	+	.	gene_id "MSTRG.75849"; transcript_id "MSTRG.75849.146"; exon_number "10";
chr17	StringTie	exon	30792248	30792858	1000	+	.	gene_id "MSTRG.75849"; transcript_id "MSTRG.75849.146"; exon_number "11";
chr17	StringTie	transcript	30731643	30793448	1000	+	.	gene_id "MSTRG.75849"; transcript_id "MSTRG.75849.147";
chr17	StringTie	exon	30731643	30732123	1000	+	.	gene_id "MSTRG.75849"; transcript_id "MSTRG.75849.147"; exon_number "1";
chr17	StringTie	exon	30734897	30734943	1000	+	.	gene_id "MSTRG.75849"; transcript_id "MSTRG.75849.147"; exon_number "2";
chr17	StringTie	exon	30735033	30735097	1000	+	.	gene_id "MSTRG.75849"; transcript_id "MSTRG.75849.147"; exon_number "3";
chr17	StringTie	exon	30743301	30743369	1000	+	.	gene_id "MSTRG.75849"; transcript_id "MSTRG.75849.147"; exon_number "4";
chr17	StringTie	exon	30758172	30758720	1000	+	.	gene_id "MSTRG.75849"; transcript_id "MSTRG.75849.147"; exon_number "5";
chr17	StringTie	exon	30759491	30759539	1000	+	.	gene_id "MSTRG.75849"; transcript_id "MSTRG.75849.147"; exon_number "6";
chr17	StringTie	exon	30766503	30766588	1000	+	.	gene_id "MSTRG.75849"; transcript_id "MSTRG.75849.147"; exon_number "7";
chr17	StringTie	exon	30768834	30769064	1000	+	.	gene_id "MSTRG.75849"; transcript_id "MSTRG.75849.147"; exon_number "8";
chr17	StringTie	exon	30769872	30769965	1000	+	.	gene_id "MSTRG.75849"; transcript_id "MSTRG.75849.147"; exon_number "9";
chr17	StringTie	exon	30784783	30784892	1000	+	.	gene_id "MSTRG.75849"; transcript_id "MSTRG.75849.147"; exon_number "10";
chr17	StringTie	exon	30787439	30793448	1000	+	.	gene_id "MSTRG.75849"; transcript_id "MSTRG.75849.147"; exon_number "11";
chr17	StringTie	transcript	30731643	30793443	1000	+	.	gene_id "MSTRG.75849"; transcript_id "MSTRG.75849.148";
chr17	StringTie	exon	30731643	30732123	1000	+	.	gene_id "MSTRG.75849"; transcript_id "MSTRG.75849.148"; exon_number "1";
chr17	StringTie	exon	30734897	30735097	1000	+	.	gene_id "MSTRG.75849"; transcript_id "MSTRG.75849.148"; exon_number "2";
chr17	StringTie	exon	30742850	30742999	1000	+	.	gene_id "MSTRG.75849"; transcript_id "MSTRG.75849.148"; exon_number "3";
chr17	StringTie	exon	30743301	30743369	1000	+	.	gene_id "MSTRG.75849"; transcript_id "MSTRG.75849.148"; exon_number "4";
chr17	StringTie	exon	30759491	30759539	1000	+	.	gene_id "MSTRG.75849"; transcript_id "MSTRG.75849.148"; exon_number "5";
chr17	StringTie	exon	30766503	30766588	1000	+	.	gene_id "MSTRG.75849"; transcript_id "MSTRG.75849.148"; exon_number "6";
chr17	StringTie	exon	30768834	30769064	1000	+	.	gene_id "MSTRG.75849"; transcript_id "MSTRG.75849.148"; exon_number "7";
chr17	StringTie	exon	30769872	30769965	1000	+	.	gene_id "MSTRG.75849"; transcript_id "MSTRG.75849.148"; exon_number "8";
chr17	StringTie	exon	30784783	30784892	1000	+	.	gene_id "MSTRG.75849"; transcript_id "MSTRG.75849.148"; exon_number "9";
chr17	StringTie	exon	30786424	30786537	1000	+	.	gene_id "MSTRG.75849"; transcript_id "MSTRG.75849.148"; exon_number "10";
chr17	StringTie	exon	30787439	30787661	1000	+	.	gene_id "MSTRG.75849"; transcript_id "MSTRG.75849.148"; exon_number "11";
chr17	StringTie	exon	30790638	30793443	1000	+	.	gene_id "MSTRG.75849"; transcript_id "MSTRG.75849.148"; exon_number "12";
chr17	StringTie	transcript	30731644	30793409	1000	+	.	gene_id "MSTRG.75849"; transcript_id "MSTRG.75849.149";
chr17	StringTie	exon	30731644	30732123	1000	+	.	gene_id "MSTRG.75849"; transcript_id "MSTRG.75849.149"; exon_number "1";
chr17	StringTie	exon	30743301	30743369	1000	+	.	gene_id "MSTRG.75849"; transcript_id "MSTRG.75849.149"; exon_number "2";
chr17	StringTie	exon	30759491	30759539	1000	+	.	gene_id "MSTRG.75849"; transcript_id "MSTRG.75849.149"; exon_number "3";
chr17	StringTie	exon	30766503	30766588	1000	+	.	gene_id "MSTRG.75849"; transcript_id "MSTRG.75849.149"; exon_number "4";
chr17	StringTie	exon	30768834	30769064	1000	+	.	gene_id "MSTRG.75849"; transcript_id "MSTRG.75849.149"; exon_number "5";
chr17	StringTie	exon	30769872	30769965	1000	+	.	gene_id "MSTRG.75849"; transcript_id "MSTRG.75849.149"; exon_number "6";
chr17	StringTie	exon	30784779	30784892	1000	+	.	gene_id "MSTRG.75849"; transcript_id "MSTRG.75849.149"; exon_number "7";
chr17	StringTie	exon	30786424	30786537	1000	+	.	gene_id "MSTRG.75849"; transcript_id "MSTRG.75849.149"; exon_number "8";
chr17	StringTie	exon	30787439	30793409	1000	+	.	gene_id "MSTRG.75849"; transcript_id "MSTRG.75849.149"; exon_number "9";
chr17	StringTie	transcript	30708991	30804076	1000	+	.	gene_id "MSTRG.75849"; transcript_id "MSTRG.75849.15";
chr17	StringTie	exon	30708991	30709811	1000	+	.	gene_id "MSTRG.75849"; transcript_id "MSTRG.75849.15"; exon_number "1";
chr17	StringTie	exon	30734897	30734943	1000	+	.	gene_id "MSTRG.75849"; transcript_id "MSTRG.75849.15"; exon_number "2";
chr17	StringTie	exon	30735033	30735097	1000	+	.	gene_id "MSTRG.75849"; transcript_id "MSTRG.75849.15"; exon_number "3";
chr17	StringTie	exon	30743301	30743369	1000	+	.	gene_id "MSTRG.75849"; transcript_id "MSTRG.75849.15"; exon_number "4";
chr17	StringTie	exon	30759491	30759539	1000	+	.	gene_id "MSTRG.75849"; transcript_id "MSTRG.75849.15"; exon_number "5";
chr17	StringTie	exon	30766503	30766588	1000	+	.	gene_id "MSTRG.75849"; transcript_id "MSTRG.75849.15"; exon_number "6";
chr17	StringTie	exon	30768834	30769064	1000	+	.	gene_id "MSTRG.75849"; transcript_id "MSTRG.75849.15"; exon_number "7";
chr17	StringTie	exon	30769872	30769965	1000	+	.	gene_id "MSTRG.75849"; transcript_id "MSTRG.75849.15"; exon_number "8";
chr17	StringTie	exon	30776297	30776420	1000	+	.	gene_id "MSTRG.75849"; transcript_id "MSTRG.75849.15"; exon_number "9";
chr17	StringTie	exon	30784783	30784892	1000	+	.	gene_id "MSTRG.75849"; transcript_id "MSTRG.75849.15"; exon_number "10";
chr17	StringTie	exon	30790638	30793540	1000	+	.	gene_id "MSTRG.75849"; transcript_id "MSTRG.75849.15"; exon_number "11";
chr17	StringTie	exon	30803852	30804076	1000	+	.	gene_id "MSTRG.75849"; transcript_id "MSTRG.75849.15"; exon_number "12";
chr17	StringTie	transcript	30731644	30793436	1000	+	.	gene_id "MSTRG.75849"; transcript_id "MSTRG.75849.150";
chr17	StringTie	exon	30731644	30732123	1000	+	.	gene_id "MSTRG.75849"; transcript_id "MSTRG.75849.150"; exon_number "1";
chr17	StringTie	exon	30734899	30734943	1000	+	.	gene_id "MSTRG.75849"; transcript_id "MSTRG.75849.150"; exon_number "2";
chr17	StringTie	exon	30735033	30735097	1000	+	.	gene_id "MSTRG.75849"; transcript_id "MSTRG.75849.150"; exon_number "3";
chr17	StringTie	exon	30743301	30743369	1000	+	.	gene_id "MSTRG.75849"; transcript_id "MSTRG.75849.150"; exon_number "4";
chr17	StringTie	exon	30759491	30759539	1000	+	.	gene_id "MSTRG.75849"; transcript_id "MSTRG.75849.150"; exon_number "5";
chr17	StringTie	exon	30766503	30766588	1000	+	.	gene_id "MSTRG.75849"; transcript_id "MSTRG.75849.150"; exon_number "6";
chr17	StringTie	exon	30768834	30769064	1000	+	.	gene_id "MSTRG.75849"; transcript_id "MSTRG.75849.150"; exon_number "7";
chr17	StringTie	exon	30769872	30769965	1000	+	.	gene_id "MSTRG.75849"; transcript_id "MSTRG.75849.150"; exon_number "8";
chr17	StringTie	exon	30784783	30784892	1000	+	.	gene_id "MSTRG.75849"; transcript_id "MSTRG.75849.150"; exon_number "9";
chr17	StringTie	exon	30792464	30793436	1000	+	.	gene_id "MSTRG.75849"; transcript_id "MSTRG.75849.150"; exon_number "10";
chr17	StringTie	transcript	30731645	30792866	1000	+	.	gene_id "MSTRG.75849"; transcript_id "MSTRG.75849.151";
chr17	StringTie	exon	30731645	30732123	1000	+	.	gene_id "MSTRG.75849"; transcript_id "MSTRG.75849.151"; exon_number "1";
chr17	StringTie	exon	30734897	30734943	1000	+	.	gene_id "MSTRG.75849"; transcript_id "MSTRG.75849.151"; exon_number "2";
chr17	StringTie	exon	30735033	30735097	1000	+	.	gene_id "MSTRG.75849"; transcript_id "MSTRG.75849.151"; exon_number "3";
chr17	StringTie	exon	30743301	30743369	1000	+	.	gene_id "MSTRG.75849"; transcript_id "MSTRG.75849.151"; exon_number "4";
chr17	StringTie	exon	30759491	30759539	1000	+	.	gene_id "MSTRG.75849"; transcript_id "MSTRG.75849.151"; exon_number "5";
chr17	StringTie	exon	30766503	30766588	1000	+	.	gene_id "MSTRG.75849"; transcript_id "MSTRG.75849.151"; exon_number "6";
chr17	StringTie	exon	30768834	30769064	1000	+	.	gene_id "MSTRG.75849"; transcript_id "MSTRG.75849.151"; exon_number "7";
chr17	StringTie	exon	30769872	30769965	1000	+	.	gene_id "MSTRG.75849"; transcript_id "MSTRG.75849.151"; exon_number "8";
chr17	StringTie	exon	30784783	30784892	1000	+	.	gene_id "MSTRG.75849"; transcript_id "MSTRG.75849.151"; exon_number "9";
chr17	StringTie	exon	30786424	30786537	1000	+	.	gene_id "MSTRG.75849"; transcript_id "MSTRG.75849.151"; exon_number "10";
chr17	StringTie	exon	30787439	30787661	1000	+	.	gene_id "MSTRG.75849"; transcript_id "MSTRG.75849.151"; exon_number "11";
chr17	StringTie	exon	30792464	30792866	1000	+	.	gene_id "MSTRG.75849"; transcript_id "MSTRG.75849.151"; exon_number "12";
chr17	StringTie	transcript	30731646	30772365	1000	+	.	gene_id "MSTRG.75849"; transcript_id "MSTRG.75849.152";
chr17	StringTie	exon	30731646	30732123	1000	+	.	gene_id "MSTRG.75849"; transcript_id "MSTRG.75849.152"; exon_number "1";
chr17	StringTie	exon	30734897	30734943	1000	+	.	gene_id "MSTRG.75849"; transcript_id "MSTRG.75849.152"; exon_number "2";
chr17	StringTie	exon	30735033	30735097	1000	+	.	gene_id "MSTRG.75849"; transcript_id "MSTRG.75849.152"; exon_number "3";
chr17	StringTie	exon	30743301	30743369	1000	+	.	gene_id "MSTRG.75849"; transcript_id "MSTRG.75849.152"; exon_number "4";
chr17	StringTie	exon	30759491	30759539	1000	+	.	gene_id "MSTRG.75849"; transcript_id "MSTRG.75849.152"; exon_number "5";
chr17	StringTie	exon	30766503	30766588	1000	+	.	gene_id "MSTRG.75849"; transcript_id "MSTRG.75849.152"; exon_number "6";
chr17	StringTie	exon	30768834	30769064	1000	+	.	gene_id "MSTRG.75849"; transcript_id "MSTRG.75849.152"; exon_number "7";
chr17	StringTie	exon	30769872	30769965	1000	+	.	gene_id "MSTRG.75849"; transcript_id "MSTRG.75849.152"; exon_number "8";
chr17	StringTie	exon	30772108	30772365	1000	+	.	gene_id "MSTRG.75849"; transcript_id "MSTRG.75849.152"; exon_number "9";
chr17	StringTie	transcript	30731647	30793453	1000	+	.	gene_id "MSTRG.75849"; transcript_id "MSTRG.75849.153";
chr17	StringTie	exon	30731647	30732123	1000	+	.	gene_id "MSTRG.75849"; transcript_id "MSTRG.75849.153"; exon_number "1";
chr17	StringTie	exon	30743301	30743369	1000	+	.	gene_id "MSTRG.75849"; transcript_id "MSTRG.75849.153"; exon_number "2";
chr17	StringTie	exon	30759491	30759539	1000	+	.	gene_id "MSTRG.75849"; transcript_id "MSTRG.75849.153"; exon_number "3";
chr17	StringTie	exon	30766503	30766588	1000	+	.	gene_id "MSTRG.75849"; transcript_id "MSTRG.75849.153"; exon_number "4";
chr17	StringTie	exon	30768834	30769064	1000	+	.	gene_id "MSTRG.75849"; transcript_id "MSTRG.75849.153"; exon_number "5";
chr17	StringTie	exon	30769872	30769965	1000	+	.	gene_id "MSTRG.75849"; transcript_id "MSTRG.75849.153"; exon_number "6";
chr17	StringTie	exon	30780592	30780739	1000	+	.	gene_id "MSTRG.75849"; transcript_id "MSTRG.75849.153"; exon_number "7";
chr17	StringTie	exon	30784783	30784892	1000	+	.	gene_id "MSTRG.75849"; transcript_id "MSTRG.75849.153"; exon_number "8";
chr17	StringTie	exon	30786424	30786472	1000	+	.	gene_id "MSTRG.75849"; transcript_id "MSTRG.75849.153"; exon_number "9";
chr17	StringTie	exon	30787072	30793453	1000	+	.	gene_id "MSTRG.75849"; transcript_id "MSTRG.75849.153"; exon_number "10";
chr17	StringTie	transcript	30731649	30772131	1000	+	.	gene_id "MSTRG.75849"; transcript_id "MSTRG.75849.154";
chr17	StringTie	exon	30731649	30732123	1000	+	.	gene_id "MSTRG.75849"; transcript_id "MSTRG.75849.154"; exon_number "1";
chr17	StringTie	exon	30734897	30734943	1000	+	.	gene_id "MSTRG.75849"; transcript_id "MSTRG.75849.154"; exon_number "2";
chr17	StringTie	exon	30743301	30743369	1000	+	.	gene_id "MSTRG.75849"; transcript_id "MSTRG.75849.154"; exon_number "3";
chr17	StringTie	exon	30759491	30759539	1000	+	.	gene_id "MSTRG.75849"; transcript_id "MSTRG.75849.154"; exon_number "4";
chr17	StringTie	exon	30766503	30766588	1000	+	.	gene_id "MSTRG.75849"; transcript_id "MSTRG.75849.154"; exon_number "5";
chr17	StringTie	exon	30768834	30769064	1000	+	.	gene_id "MSTRG.75849"; transcript_id "MSTRG.75849.154"; exon_number "6";
chr17	StringTie	exon	30769872	30769965	1000	+	.	gene_id "MSTRG.75849"; transcript_id "MSTRG.75849.154"; exon_number "7";
chr17	StringTie	exon	30772108	30772131	1000	+	.	gene_id "MSTRG.75849"; transcript_id "MSTRG.75849.154"; exon_number "8";
chr17	StringTie	transcript	30731649	30781495	1000	+	.	gene_id "MSTRG.75849"; transcript_id "MSTRG.75849.155";
chr17	StringTie	exon	30731649	30731904	1000	+	.	gene_id "MSTRG.75849"; transcript_id "MSTRG.75849.155"; exon_number "1";
chr17	StringTie	exon	30731953	30732123	1000	+	.	gene_id "MSTRG.75849"; transcript_id "MSTRG.75849.155"; exon_number "2";
chr17	StringTie	exon	30734897	30734943	1000	+	.	gene_id "MSTRG.75849"; transcript_id "MSTRG.75849.155"; exon_number "3";
chr17	StringTie	exon	30735033	30735097	1000	+	.	gene_id "MSTRG.75849"; transcript_id "MSTRG.75849.155"; exon_number "4";
chr17	StringTie	exon	30743301	30743369	1000	+	.	gene_id "MSTRG.75849"; transcript_id "MSTRG.75849.155"; exon_number "5";
chr17	StringTie	exon	30759491	30759539	1000	+	.	gene_id "MSTRG.75849"; transcript_id "MSTRG.75849.155"; exon_number "6";
chr17	StringTie	exon	30766503	30766588	1000	+	.	gene_id "MSTRG.75849"; transcript_id "MSTRG.75849.155"; exon_number "7";
chr17	StringTie	exon	30768834	30769064	1000	+	.	gene_id "MSTRG.75849"; transcript_id "MSTRG.75849.155"; exon_number "8";
chr17	StringTie	exon	30769872	30769965	1000	+	.	gene_id "MSTRG.75849"; transcript_id "MSTRG.75849.155"; exon_number "9";
chr17	StringTie	exon	30780592	30781495	1000	+	.	gene_id "MSTRG.75849"; transcript_id "MSTRG.75849.155"; exon_number "10";
chr17	StringTie	transcript	30731649	30793436	1000	+	.	gene_id "MSTRG.75849"; transcript_id "MSTRG.75849.156";
chr17	StringTie	exon	30731649	30732123	1000	+	.	gene_id "MSTRG.75849"; transcript_id "MSTRG.75849.156"; exon_number "1";
chr17	StringTie	exon	30734897	30734943	1000	+	.	gene_id "MSTRG.75849"; transcript_id "MSTRG.75849.156"; exon_number "2";
chr17	StringTie	exon	30735033	30735097	1000	+	.	gene_id "MSTRG.75849"; transcript_id "MSTRG.75849.156"; exon_number "3";
chr17	StringTie	exon	30742850	30743369	1000	+	.	gene_id "MSTRG.75849"; transcript_id "MSTRG.75849.156"; exon_number "4";
chr17	StringTie	exon	30758172	30758720	1000	+	.	gene_id "MSTRG.75849"; transcript_id "MSTRG.75849.156"; exon_number "5";
chr17	StringTie	exon	30759491	30759539	1000	+	.	gene_id "MSTRG.75849"; transcript_id "MSTRG.75849.156"; exon_number "6";
chr17	StringTie	exon	30766503	30766588	1000	+	.	gene_id "MSTRG.75849"; transcript_id "MSTRG.75849.156"; exon_number "7";
chr17	StringTie	exon	30768834	30769064	1000	+	.	gene_id "MSTRG.75849"; transcript_id "MSTRG.75849.156"; exon_number "8";
chr17	StringTie	exon	30769872	30769965	1000	+	.	gene_id "MSTRG.75849"; transcript_id "MSTRG.75849.156"; exon_number "9";
chr17	StringTie	exon	30784783	30784892	1000	+	.	gene_id "MSTRG.75849"; transcript_id "MSTRG.75849.156"; exon_number "10";
chr17	StringTie	exon	30787439	30787661	1000	+	.	gene_id "MSTRG.75849"; transcript_id "MSTRG.75849.156"; exon_number "11";
chr17	StringTie	exon	30790638	30793436	1000	+	.	gene_id "MSTRG.75849"; transcript_id "MSTRG.75849.156"; exon_number "12";
chr17	StringTie	transcript	30731651	30776473	1000	+	.	gene_id "MSTRG.75849"; transcript_id "MSTRG.75849.157";
chr17	StringTie	exon	30731651	30732123	1000	+	.	gene_id "MSTRG.75849"; transcript_id "MSTRG.75849.157"; exon_number "1";
chr17	StringTie	exon	30743301	30743369	1000	+	.	gene_id "MSTRG.75849"; transcript_id "MSTRG.75849.157"; exon_number "2";
chr17	StringTie	exon	30759491	30759539	1000	+	.	gene_id "MSTRG.75849"; transcript_id "MSTRG.75849.157"; exon_number "3";
chr17	StringTie	exon	30766503	30766588	1000	+	.	gene_id "MSTRG.75849"; transcript_id "MSTRG.75849.157"; exon_number "4";
chr17	StringTie	exon	30768834	30769064	1000	+	.	gene_id "MSTRG.75849"; transcript_id "MSTRG.75849.157"; exon_number "5";
chr17	StringTie	exon	30769872	30769965	1000	+	.	gene_id "MSTRG.75849"; transcript_id "MSTRG.75849.157"; exon_number "6";
chr17	StringTie	exon	30776297	30776473	1000	+	.	gene_id "MSTRG.75849"; transcript_id "MSTRG.75849.157"; exon_number "7";
chr17	StringTie	transcript	30731651	30771839	1000	+	.	gene_id "MSTRG.75849"; transcript_id "MSTRG.75849.158";
chr17	StringTie	exon	30731651	30732123	1000	+	.	gene_id "MSTRG.75849"; transcript_id "MSTRG.75849.158"; exon_number "1";
chr17	StringTie	exon	30732486	30732608	1000	+	.	gene_id "MSTRG.75849"; transcript_id "MSTRG.75849.158"; exon_number "2";
chr17	StringTie	exon	30734897	30734943	1000	+	.	gene_id "MSTRG.75849"; transcript_id "MSTRG.75849.158"; exon_number "3";
chr17	StringTie	exon	30735033	30735097	1000	+	.	gene_id "MSTRG.75849"; transcript_id "MSTRG.75849.158"; exon_number "4";
chr17	StringTie	exon	30743301	30743369	1000	+	.	gene_id "MSTRG.75849"; transcript_id "MSTRG.75849.158"; exon_number "5";
chr17	StringTie	exon	30758172	30758720	1000	+	.	gene_id "MSTRG.75849"; transcript_id "MSTRG.75849.158"; exon_number "6";
chr17	StringTie	exon	30759491	30759539	1000	+	.	gene_id "MSTRG.75849"; transcript_id "MSTRG.75849.158"; exon_number "7";
chr17	StringTie	exon	30766503	30766588	1000	+	.	gene_id "MSTRG.75849"; transcript_id "MSTRG.75849.158"; exon_number "8";
chr17	StringTie	exon	30768834	30769064	1000	+	.	gene_id "MSTRG.75849"; transcript_id "MSTRG.75849.158"; exon_number "9";
chr17	StringTie	exon	30769872	30769965	1000	+	.	gene_id "MSTRG.75849"; transcript_id "MSTRG.75849.158"; exon_number "10";
chr17	StringTie	exon	30771734	30771839	1000	+	.	gene_id "MSTRG.75849"; transcript_id "MSTRG.75849.158"; exon_number "11";
chr17	StringTie	transcript	30731654	30793449	1000	+	.	gene_id "MSTRG.75849"; transcript_id "MSTRG.75849.159";
chr17	StringTie	exon	30731654	30732123	1000	+	.	gene_id "MSTRG.75849"; transcript_id "MSTRG.75849.159"; exon_number "1";
chr17	StringTie	exon	30743301	30743369	1000	+	.	gene_id "MSTRG.75849"; transcript_id "MSTRG.75849.159"; exon_number "2";
chr17	StringTie	exon	30759491	30759539	1000	+	.	gene_id "MSTRG.75849"; transcript_id "MSTRG.75849.159"; exon_number "3";
chr17	StringTie	exon	30766503	30766588	1000	+	.	gene_id "MSTRG.75849"; transcript_id "MSTRG.75849.159"; exon_number "4";
chr17	StringTie	exon	30768834	30769064	1000	+	.	gene_id "MSTRG.75849"; transcript_id "MSTRG.75849.159"; exon_number "5";
chr17	StringTie	exon	30769872	30769965	1000	+	.	gene_id "MSTRG.75849"; transcript_id "MSTRG.75849.159"; exon_number "6";
chr17	StringTie	exon	30780592	30780739	1000	+	.	gene_id "MSTRG.75849"; transcript_id "MSTRG.75849.159"; exon_number "7";
chr17	StringTie	exon	30784783	30784892	1000	+	.	gene_id "MSTRG.75849"; transcript_id "MSTRG.75849.159"; exon_number "8";
chr17	StringTie	exon	30786424	30786537	1000	+	.	gene_id "MSTRG.75849"; transcript_id "MSTRG.75849.159"; exon_number "9";
chr17	StringTie	exon	30790638	30793449	1000	+	.	gene_id "MSTRG.75849"; transcript_id "MSTRG.75849.159"; exon_number "10";
chr17	StringTie	transcript	30709000	30793453	1000	+	.	gene_id "MSTRG.75849"; transcript_id "MSTRG.75849.16";
chr17	StringTie	exon	30709000	30709811	1000	+	.	gene_id "MSTRG.75849"; transcript_id "MSTRG.75849.16"; exon_number "1";
chr17	StringTie	exon	30734897	30734943	1000	+	.	gene_id "MSTRG.75849"; transcript_id "MSTRG.75849.16"; exon_number "2";
chr17	StringTie	exon	30743301	30743369	1000	+	.	gene_id "MSTRG.75849"; transcript_id "MSTRG.75849.16"; exon_number "3";
chr17	StringTie	exon	30759491	30759539	1000	+	.	gene_id "MSTRG.75849"; transcript_id "MSTRG.75849.16"; exon_number "4";
chr17	StringTie	exon	30766503	30766588	1000	+	.	gene_id "MSTRG.75849"; transcript_id "MSTRG.75849.16"; exon_number "5";
chr17	StringTie	exon	30768834	30769064	1000	+	.	gene_id "MSTRG.75849"; transcript_id "MSTRG.75849.16"; exon_number "6";
chr17	StringTie	exon	30769872	30769965	1000	+	.	gene_id "MSTRG.75849"; transcript_id "MSTRG.75849.16"; exon_number "7";
chr17	StringTie	exon	30784783	30784892	1000	+	.	gene_id "MSTRG.75849"; transcript_id "MSTRG.75849.16"; exon_number "8";
chr17	StringTie	exon	30786424	30793453	1000	+	.	gene_id "MSTRG.75849"; transcript_id "MSTRG.75849.16"; exon_number "9";
chr17	StringTie	transcript	30731659	30796101	1000	+	.	gene_id "MSTRG.75849"; transcript_id "MSTRG.75849.160";
chr17	StringTie	exon	30731659	30732123	1000	+	.	gene_id "MSTRG.75849"; transcript_id "MSTRG.75849.160"; exon_number "1";
chr17	StringTie	exon	30743301	30743369	1000	+	.	gene_id "MSTRG.75849"; transcript_id "MSTRG.75849.160"; exon_number "2";
chr17	StringTie	exon	30759491	30759539	1000	+	.	gene_id "MSTRG.75849"; transcript_id "MSTRG.75849.160"; exon_number "3";
chr17	StringTie	exon	30766503	30766588	1000	+	.	gene_id "MSTRG.75849"; transcript_id "MSTRG.75849.160"; exon_number "4";
chr17	StringTie	exon	30768834	30769064	1000	+	.	gene_id "MSTRG.75849"; transcript_id "MSTRG.75849.160"; exon_number "5";
chr17	StringTie	exon	30769872	30769965	1000	+	.	gene_id "MSTRG.75849"; transcript_id "MSTRG.75849.160"; exon_number "6";
chr17	StringTie	exon	30784783	30784892	1000	+	.	gene_id "MSTRG.75849"; transcript_id "MSTRG.75849.160"; exon_number "7";
chr17	StringTie	exon	30786424	30787661	1000	+	.	gene_id "MSTRG.75849"; transcript_id "MSTRG.75849.160"; exon_number "8";
chr17	StringTie	exon	30790638	30796101	1000	+	.	gene_id "MSTRG.75849"; transcript_id "MSTRG.75849.160"; exon_number "9";
chr17	StringTie	transcript	30731661	30792843	1000	+	.	gene_id "MSTRG.75849"; transcript_id "MSTRG.75849.161";
chr17	StringTie	exon	30731661	30731805	1000	+	.	gene_id "MSTRG.75849"; transcript_id "MSTRG.75849.161"; exon_number "1";
chr17	StringTie	exon	30731953	30732123	1000	+	.	gene_id "MSTRG.75849"; transcript_id "MSTRG.75849.161"; exon_number "2";
chr17	StringTie	exon	30743301	30743369	1000	+	.	gene_id "MSTRG.75849"; transcript_id "MSTRG.75849.161"; exon_number "3";
chr17	StringTie	exon	30759491	30759539	1000	+	.	gene_id "MSTRG.75849"; transcript_id "MSTRG.75849.161"; exon_number "4";
chr17	StringTie	exon	30766503	30766588	1000	+	.	gene_id "MSTRG.75849"; transcript_id "MSTRG.75849.161"; exon_number "5";
chr17	StringTie	exon	30768834	30769064	1000	+	.	gene_id "MSTRG.75849"; transcript_id "MSTRG.75849.161"; exon_number "6";
chr17	StringTie	exon	30769872	30769965	1000	+	.	gene_id "MSTRG.75849"; transcript_id "MSTRG.75849.161"; exon_number "7";
chr17	StringTie	exon	30784783	30784892	1000	+	.	gene_id "MSTRG.75849"; transcript_id "MSTRG.75849.161"; exon_number "8";
chr17	StringTie	exon	30786424	30786537	1000	+	.	gene_id "MSTRG.75849"; transcript_id "MSTRG.75849.161"; exon_number "9";
chr17	StringTie	exon	30790638	30792843	1000	+	.	gene_id "MSTRG.75849"; transcript_id "MSTRG.75849.161"; exon_number "10";
chr17	StringTie	transcript	30731662	30792841	1000	+	.	gene_id "MSTRG.75849"; transcript_id "MSTRG.75849.162";
chr17	StringTie	exon	30731662	30732123	1000	+	.	gene_id "MSTRG.75849"; transcript_id "MSTRG.75849.162"; exon_number "1";
chr17	StringTie	exon	30734897	30734943	1000	+	.	gene_id "MSTRG.75849"; transcript_id "MSTRG.75849.162"; exon_number "2";
chr17	StringTie	exon	30735033	30735097	1000	+	.	gene_id "MSTRG.75849"; transcript_id "MSTRG.75849.162"; exon_number "3";
chr17	StringTie	exon	30743301	30743369	1000	+	.	gene_id "MSTRG.75849"; transcript_id "MSTRG.75849.162"; exon_number "4";
chr17	StringTie	exon	30759491	30759539	1000	+	.	gene_id "MSTRG.75849"; transcript_id "MSTRG.75849.162"; exon_number "5";
chr17	StringTie	exon	30766503	30766588	1000	+	.	gene_id "MSTRG.75849"; transcript_id "MSTRG.75849.162"; exon_number "6";
chr17	StringTie	exon	30768834	30769064	1000	+	.	gene_id "MSTRG.75849"; transcript_id "MSTRG.75849.162"; exon_number "7";
chr17	StringTie	exon	30769872	30769965	1000	+	.	gene_id "MSTRG.75849"; transcript_id "MSTRG.75849.162"; exon_number "8";
chr17	StringTie	exon	30784783	30784892	1000	+	.	gene_id "MSTRG.75849"; transcript_id "MSTRG.75849.162"; exon_number "9";
chr17	StringTie	exon	30787439	30791213	1000	+	.	gene_id "MSTRG.75849"; transcript_id "MSTRG.75849.162"; exon_number "10";
chr17	StringTie	exon	30792464	30792841	1000	+	.	gene_id "MSTRG.75849"; transcript_id "MSTRG.75849.162"; exon_number "11";
chr17	StringTie	transcript	30731670	30792902	1000	+	.	gene_id "MSTRG.75849"; transcript_id "MSTRG.75849.163";
chr17	StringTie	exon	30731670	30732123	1000	+	.	gene_id "MSTRG.75849"; transcript_id "MSTRG.75849.163"; exon_number "1";
chr17	StringTie	exon	30732486	30732608	1000	+	.	gene_id "MSTRG.75849"; transcript_id "MSTRG.75849.163"; exon_number "2";
chr17	StringTie	exon	30734897	30734943	1000	+	.	gene_id "MSTRG.75849"; transcript_id "MSTRG.75849.163"; exon_number "3";
chr17	StringTie	exon	30735033	30735097	1000	+	.	gene_id "MSTRG.75849"; transcript_id "MSTRG.75849.163"; exon_number "4";
chr17	StringTie	exon	30743301	30743369	1000	+	.	gene_id "MSTRG.75849"; transcript_id "MSTRG.75849.163"; exon_number "5";
chr17	StringTie	exon	30758172	30758720	1000	+	.	gene_id "MSTRG.75849"; transcript_id "MSTRG.75849.163"; exon_number "6";
chr17	StringTie	exon	30759491	30759539	1000	+	.	gene_id "MSTRG.75849"; transcript_id "MSTRG.75849.163"; exon_number "7";
chr17	StringTie	exon	30766503	30766588	1000	+	.	gene_id "MSTRG.75849"; transcript_id "MSTRG.75849.163"; exon_number "8";
chr17	StringTie	exon	30768834	30769064	1000	+	.	gene_id "MSTRG.75849"; transcript_id "MSTRG.75849.163"; exon_number "9";
chr17	StringTie	exon	30769872	30769965	1000	+	.	gene_id "MSTRG.75849"; transcript_id "MSTRG.75849.163"; exon_number "10";
chr17	StringTie	exon	30784783	30784892	1000	+	.	gene_id "MSTRG.75849"; transcript_id "MSTRG.75849.163"; exon_number "11";
chr17	StringTie	exon	30787439	30787661	1000	+	.	gene_id "MSTRG.75849"; transcript_id "MSTRG.75849.163"; exon_number "12";
chr17	StringTie	exon	30792464	30792902	1000	+	.	gene_id "MSTRG.75849"; transcript_id "MSTRG.75849.163"; exon_number "13";
chr17	StringTie	transcript	30731695	30792861	1000	+	.	gene_id "MSTRG.75849"; transcript_id "MSTRG.75849.164";
chr17	StringTie	exon	30731695	30732123	1000	+	.	gene_id "MSTRG.75849"; transcript_id "MSTRG.75849.164"; exon_number "1";
chr17	StringTie	exon	30734897	30734943	1000	+	.	gene_id "MSTRG.75849"; transcript_id "MSTRG.75849.164"; exon_number "2";
chr17	StringTie	exon	30735033	30735097	1000	+	.	gene_id "MSTRG.75849"; transcript_id "MSTRG.75849.164"; exon_number "3";
chr17	StringTie	exon	30742850	30742999	1000	+	.	gene_id "MSTRG.75849"; transcript_id "MSTRG.75849.164"; exon_number "4";
chr17	StringTie	exon	30743301	30743369	1000	+	.	gene_id "MSTRG.75849"; transcript_id "MSTRG.75849.164"; exon_number "5";
chr17	StringTie	exon	30759491	30759539	1000	+	.	gene_id "MSTRG.75849"; transcript_id "MSTRG.75849.164"; exon_number "6";
chr17	StringTie	exon	30766503	30766588	1000	+	.	gene_id "MSTRG.75849"; transcript_id "MSTRG.75849.164"; exon_number "7";
chr17	StringTie	exon	30768834	30769064	1000	+	.	gene_id "MSTRG.75849"; transcript_id "MSTRG.75849.164"; exon_number "8";
chr17	StringTie	exon	30769872	30769965	1000	+	.	gene_id "MSTRG.75849"; transcript_id "MSTRG.75849.164"; exon_number "9";
chr17	StringTie	exon	30784783	30784892	1000	+	.	gene_id "MSTRG.75849"; transcript_id "MSTRG.75849.164"; exon_number "10";
chr17	StringTie	exon	30786424	30786537	1000	+	.	gene_id "MSTRG.75849"; transcript_id "MSTRG.75849.164"; exon_number "11";
chr17	StringTie	exon	30790638	30792861	1000	+	.	gene_id "MSTRG.75849"; transcript_id "MSTRG.75849.164"; exon_number "12";
chr17	StringTie	transcript	30731706	30781486	1000	+	.	gene_id "MSTRG.75849"; transcript_id "MSTRG.75849.165";
chr17	StringTie	exon	30731706	30732123	1000	+	.	gene_id "MSTRG.75849"; transcript_id "MSTRG.75849.165"; exon_number "1";
chr17	StringTie	exon	30732486	30732608	1000	+	.	gene_id "MSTRG.75849"; transcript_id "MSTRG.75849.165"; exon_number "2";
chr17	StringTie	exon	30734897	30734943	1000	+	.	gene_id "MSTRG.75849"; transcript_id "MSTRG.75849.165"; exon_number "3";
chr17	StringTie	exon	30735033	30735097	1000	+	.	gene_id "MSTRG.75849"; transcript_id "MSTRG.75849.165"; exon_number "4";
chr17	StringTie	exon	30743301	30743369	1000	+	.	gene_id "MSTRG.75849"; transcript_id "MSTRG.75849.165"; exon_number "5";
chr17	StringTie	exon	30758172	30758720	1000	+	.	gene_id "MSTRG.75849"; transcript_id "MSTRG.75849.165"; exon_number "6";
chr17	StringTie	exon	30759491	30759539	1000	+	.	gene_id "MSTRG.75849"; transcript_id "MSTRG.75849.165"; exon_number "7";
chr17	StringTie	exon	30766503	30766588	1000	+	.	gene_id "MSTRG.75849"; transcript_id "MSTRG.75849.165"; exon_number "8";
chr17	StringTie	exon	30768834	30769064	1000	+	.	gene_id "MSTRG.75849"; transcript_id "MSTRG.75849.165"; exon_number "9";
chr17	StringTie	exon	30769872	30769965	1000	+	.	gene_id "MSTRG.75849"; transcript_id "MSTRG.75849.165"; exon_number "10";
chr17	StringTie	exon	30780592	30781486	1000	+	.	gene_id "MSTRG.75849"; transcript_id "MSTRG.75849.165"; exon_number "11";
chr17	StringTie	transcript	30731706	30792884	1000	+	.	gene_id "MSTRG.75849"; transcript_id "MSTRG.75849.166";
chr17	StringTie	exon	30731706	30732123	1000	+	.	gene_id "MSTRG.75849"; transcript_id "MSTRG.75849.166"; exon_number "1";
chr17	StringTie	exon	30732486	30732608	1000	+	.	gene_id "MSTRG.75849"; transcript_id "MSTRG.75849.166"; exon_number "2";
chr17	StringTie	exon	30734897	30734943	1000	+	.	gene_id "MSTRG.75849"; transcript_id "MSTRG.75849.166"; exon_number "3";
chr17	StringTie	exon	30735033	30735097	1000	+	.	gene_id "MSTRG.75849"; transcript_id "MSTRG.75849.166"; exon_number "4";
chr17	StringTie	exon	30743301	30743369	1000	+	.	gene_id "MSTRG.75849"; transcript_id "MSTRG.75849.166"; exon_number "5";
chr17	StringTie	exon	30758172	30758720	1000	+	.	gene_id "MSTRG.75849"; transcript_id "MSTRG.75849.166"; exon_number "6";
chr17	StringTie	exon	30759491	30759539	1000	+	.	gene_id "MSTRG.75849"; transcript_id "MSTRG.75849.166"; exon_number "7";
chr17	StringTie	exon	30766503	30766588	1000	+	.	gene_id "MSTRG.75849"; transcript_id "MSTRG.75849.166"; exon_number "8";
chr17	StringTie	exon	30768834	30769064	1000	+	.	gene_id "MSTRG.75849"; transcript_id "MSTRG.75849.166"; exon_number "9";
chr17	StringTie	exon	30769872	30769965	1000	+	.	gene_id "MSTRG.75849"; transcript_id "MSTRG.75849.166"; exon_number "10";
chr17	StringTie	exon	30784779	30784892	1000	+	.	gene_id "MSTRG.75849"; transcript_id "MSTRG.75849.166"; exon_number "11";
chr17	StringTie	exon	30792464	30792884	1000	+	.	gene_id "MSTRG.75849"; transcript_id "MSTRG.75849.166"; exon_number "12";
chr17	StringTie	transcript	30731706	30793555	1000	+	.	gene_id "MSTRG.75849"; transcript_id "MSTRG.75849.167";
chr17	StringTie	exon	30731706	30732123	1000	+	.	gene_id "MSTRG.75849"; transcript_id "MSTRG.75849.167"; exon_number "1";
chr17	StringTie	exon	30732486	30732608	1000	+	.	gene_id "MSTRG.75849"; transcript_id "MSTRG.75849.167"; exon_number "2";
chr17	StringTie	exon	30734897	30734943	1000	+	.	gene_id "MSTRG.75849"; transcript_id "MSTRG.75849.167"; exon_number "3";
chr17	StringTie	exon	30735033	30735097	1000	+	.	gene_id "MSTRG.75849"; transcript_id "MSTRG.75849.167"; exon_number "4";
chr17	StringTie	exon	30743301	30743369	1000	+	.	gene_id "MSTRG.75849"; transcript_id "MSTRG.75849.167"; exon_number "5";
chr17	StringTie	exon	30758172	30758720	1000	+	.	gene_id "MSTRG.75849"; transcript_id "MSTRG.75849.167"; exon_number "6";
chr17	StringTie	exon	30759491	30759539	1000	+	.	gene_id "MSTRG.75849"; transcript_id "MSTRG.75849.167"; exon_number "7";
chr17	StringTie	exon	30766503	30766588	1000	+	.	gene_id "MSTRG.75849"; transcript_id "MSTRG.75849.167"; exon_number "8";
chr17	StringTie	exon	30768834	30769064	1000	+	.	gene_id "MSTRG.75849"; transcript_id "MSTRG.75849.167"; exon_number "9";
chr17	StringTie	exon	30769872	30769965	1000	+	.	gene_id "MSTRG.75849"; transcript_id "MSTRG.75849.167"; exon_number "10";
chr17	StringTie	exon	30784783	30784892	1000	+	.	gene_id "MSTRG.75849"; transcript_id "MSTRG.75849.167"; exon_number "11";
chr17	StringTie	exon	30786424	30787045	1000	+	.	gene_id "MSTRG.75849"; transcript_id "MSTRG.75849.167"; exon_number "12";
chr17	StringTie	exon	30787792	30793555	1000	+	.	gene_id "MSTRG.75849"; transcript_id "MSTRG.75849.167"; exon_number "13";
chr17	StringTie	transcript	30731886	30796101	1000	+	.	gene_id "MSTRG.75849"; transcript_id "MSTRG.75849.169";
chr17	StringTie	exon	30731886	30732123	1000	+	.	gene_id "MSTRG.75849"; transcript_id "MSTRG.75849.169"; exon_number "1";
chr17	StringTie	exon	30734897	30734943	1000	+	.	gene_id "MSTRG.75849"; transcript_id "MSTRG.75849.169"; exon_number "2";
chr17	StringTie	exon	30735033	30735097	1000	+	.	gene_id "MSTRG.75849"; transcript_id "MSTRG.75849.169"; exon_number "3";
chr17	StringTie	exon	30743301	30743369	1000	+	.	gene_id "MSTRG.75849"; transcript_id "MSTRG.75849.169"; exon_number "4";
chr17	StringTie	exon	30759491	30759539	1000	+	.	gene_id "MSTRG.75849"; transcript_id "MSTRG.75849.169"; exon_number "5";
chr17	StringTie	exon	30766503	30766588	1000	+	.	gene_id "MSTRG.75849"; transcript_id "MSTRG.75849.169"; exon_number "6";
chr17	StringTie	exon	30768834	30769064	1000	+	.	gene_id "MSTRG.75849"; transcript_id "MSTRG.75849.169"; exon_number "7";
chr17	StringTie	exon	30769872	30769965	1000	+	.	gene_id "MSTRG.75849"; transcript_id "MSTRG.75849.169"; exon_number "8";
chr17	StringTie	exon	30776297	30780739	1000	+	.	gene_id "MSTRG.75849"; transcript_id "MSTRG.75849.169"; exon_number "9";
chr17	StringTie	exon	30786424	30786537	1000	+	.	gene_id "MSTRG.75849"; transcript_id "MSTRG.75849.169"; exon_number "10";
chr17	StringTie	exon	30787413	30796101	1000	+	.	gene_id "MSTRG.75849"; transcript_id "MSTRG.75849.169"; exon_number "11";
chr17	StringTie	transcript	30709134	30796132	1000	+	.	gene_id "MSTRG.75849"; transcript_id "MSTRG.75849.17";
chr17	StringTie	exon	30709134	30709811	1000	+	.	gene_id "MSTRG.75849"; transcript_id "MSTRG.75849.17"; exon_number "1";
chr17	StringTie	exon	30734897	30734943	1000	+	.	gene_id "MSTRG.75849"; transcript_id "MSTRG.75849.17"; exon_number "2";
chr17	StringTie	exon	30735033	30735097	1000	+	.	gene_id "MSTRG.75849"; transcript_id "MSTRG.75849.17"; exon_number "3";
chr17	StringTie	exon	30743301	30743369	1000	+	.	gene_id "MSTRG.75849"; transcript_id "MSTRG.75849.17"; exon_number "4";
chr17	StringTie	exon	30759491	30759539	1000	+	.	gene_id "MSTRG.75849"; transcript_id "MSTRG.75849.17"; exon_number "5";
chr17	StringTie	exon	30766503	30766588	1000	+	.	gene_id "MSTRG.75849"; transcript_id "MSTRG.75849.17"; exon_number "6";
chr17	StringTie	exon	30768834	30769064	1000	+	.	gene_id "MSTRG.75849"; transcript_id "MSTRG.75849.17"; exon_number "7";
chr17	StringTie	exon	30769872	30769965	1000	+	.	gene_id "MSTRG.75849"; transcript_id "MSTRG.75849.17"; exon_number "8";
chr17	StringTie	exon	30784783	30784892	1000	+	.	gene_id "MSTRG.75849"; transcript_id "MSTRG.75849.17"; exon_number "9";
chr17	StringTie	exon	30786424	30786537	1000	+	.	gene_id "MSTRG.75849"; transcript_id "MSTRG.75849.17"; exon_number "10";
chr17	StringTie	exon	30790638	30796132	1000	+	.	gene_id "MSTRG.75849"; transcript_id "MSTRG.75849.17"; exon_number "11";
chr17	StringTie	transcript	30732345	30769322	1000	+	.	gene_id "MSTRG.75849"; transcript_id "MSTRG.75849.171";
chr17	StringTie	exon	30732345	30732608	1000	+	.	gene_id "MSTRG.75849"; transcript_id "MSTRG.75849.171"; exon_number "1";
chr17	StringTie	exon	30734897	30734943	1000	+	.	gene_id "MSTRG.75849"; transcript_id "MSTRG.75849.171"; exon_number "2";
chr17	StringTie	exon	30735033	30735097	1000	+	.	gene_id "MSTRG.75849"; transcript_id "MSTRG.75849.171"; exon_number "3";
chr17	StringTie	exon	30743301	30743369	1000	+	.	gene_id "MSTRG.75849"; transcript_id "MSTRG.75849.171"; exon_number "4";
chr17	StringTie	exon	30759491	30759539	1000	+	.	gene_id "MSTRG.75849"; transcript_id "MSTRG.75849.171"; exon_number "5";
chr17	StringTie	exon	30766503	30766588	1000	+	.	gene_id "MSTRG.75849"; transcript_id "MSTRG.75849.171"; exon_number "6";
chr17	StringTie	exon	30768834	30769322	1000	+	.	gene_id "MSTRG.75849"; transcript_id "MSTRG.75849.171"; exon_number "7";
chr17	StringTie	transcript	30744332	30781124	1000	+	.	gene_id "MSTRG.75849"; transcript_id "MSTRG.75849.174";
chr17	StringTie	exon	30744332	30745851	1000	+	.	gene_id "MSTRG.75849"; transcript_id "MSTRG.75849.174"; exon_number "1";
chr17	StringTie	exon	30759491	30759539	1000	+	.	gene_id "MSTRG.75849"; transcript_id "MSTRG.75849.174"; exon_number "2";
chr17	StringTie	exon	30766503	30766588	1000	+	.	gene_id "MSTRG.75849"; transcript_id "MSTRG.75849.174"; exon_number "3";
chr17	StringTie	exon	30768834	30769064	1000	+	.	gene_id "MSTRG.75849"; transcript_id "MSTRG.75849.174"; exon_number "4";
chr17	StringTie	exon	30769872	30769965	1000	+	.	gene_id "MSTRG.75849"; transcript_id "MSTRG.75849.174"; exon_number "5";
chr17	StringTie	exon	30780592	30781124	1000	+	.	gene_id "MSTRG.75849"; transcript_id "MSTRG.75849.174"; exon_number "6";
chr17	StringTie	transcript	30744421	30770274	1000	+	.	gene_id "MSTRG.75849"; transcript_id "MSTRG.75849.175";
chr17	StringTie	exon	30744421	30745851	1000	+	.	gene_id "MSTRG.75849"; transcript_id "MSTRG.75849.175"; exon_number "1";
chr17	StringTie	exon	30759491	30759539	1000	+	.	gene_id "MSTRG.75849"; transcript_id "MSTRG.75849.175"; exon_number "2";
chr17	StringTie	exon	30766503	30766588	1000	+	.	gene_id "MSTRG.75849"; transcript_id "MSTRG.75849.175"; exon_number "3";
chr17	StringTie	exon	30768834	30770274	1000	+	.	gene_id "MSTRG.75849"; transcript_id "MSTRG.75849.175"; exon_number "4";
chr17	StringTie	transcript	30745720	30786764	1000	+	.	gene_id "MSTRG.75849"; transcript_id "MSTRG.75849.176";
chr17	StringTie	exon	30745720	30745851	1000	+	.	gene_id "MSTRG.75849"; transcript_id "MSTRG.75849.176"; exon_number "1";
chr17	StringTie	exon	30759491	30759539	1000	+	.	gene_id "MSTRG.75849"; transcript_id "MSTRG.75849.176"; exon_number "2";
chr17	StringTie	exon	30766503	30766588	1000	+	.	gene_id "MSTRG.75849"; transcript_id "MSTRG.75849.176"; exon_number "3";
chr17	StringTie	exon	30768834	30769064	1000	+	.	gene_id "MSTRG.75849"; transcript_id "MSTRG.75849.176"; exon_number "4";
chr17	StringTie	exon	30769872	30769965	1000	+	.	gene_id "MSTRG.75849"; transcript_id "MSTRG.75849.176"; exon_number "5";
chr17	StringTie	exon	30784783	30784892	1000	+	.	gene_id "MSTRG.75849"; transcript_id "MSTRG.75849.176"; exon_number "6";
chr17	StringTie	exon	30786746	30786764	1000	+	.	gene_id "MSTRG.75849"; transcript_id "MSTRG.75849.176"; exon_number "7";
chr17	StringTie	transcript	30745739	30787711	1000	+	.	gene_id "MSTRG.75849"; transcript_id "MSTRG.75849.177";
chr17	StringTie	exon	30745739	30745851	1000	+	.	gene_id "MSTRG.75849"; transcript_id "MSTRG.75849.177"; exon_number "1";
chr17	StringTie	exon	30759491	30759539	1000	+	.	gene_id "MSTRG.75849"; transcript_id "MSTRG.75849.177"; exon_number "2";
chr17	StringTie	exon	30766503	30766588	1000	+	.	gene_id "MSTRG.75849"; transcript_id "MSTRG.75849.177"; exon_number "3";
chr17	StringTie	exon	30768834	30769064	1000	+	.	gene_id "MSTRG.75849"; transcript_id "MSTRG.75849.177"; exon_number "4";
chr17	StringTie	exon	30769872	30769965	1000	+	.	gene_id "MSTRG.75849"; transcript_id "MSTRG.75849.177"; exon_number "5";
chr17	StringTie	exon	30786727	30786827	1000	+	.	gene_id "MSTRG.75849"; transcript_id "MSTRG.75849.177"; exon_number "6";
chr17	StringTie	exon	30787439	30787711	1000	+	.	gene_id "MSTRG.75849"; transcript_id "MSTRG.75849.177"; exon_number "7";
chr17	StringTie	transcript	30773524	30785050	1000	+	.	gene_id "MSTRG.75849"; transcript_id "MSTRG.75849.179";
chr17	StringTie	exon	30773524	30773874	1000	+	.	gene_id "MSTRG.75849"; transcript_id "MSTRG.75849.179"; exon_number "1";
chr17	StringTie	exon	30775869	30780683	1000	+	.	gene_id "MSTRG.75849"; transcript_id "MSTRG.75849.179"; exon_number "2";
chr17	StringTie	exon	30784783	30785050	1000	+	.	gene_id "MSTRG.75849"; transcript_id "MSTRG.75849.179"; exon_number "3";
chr17	StringTie	transcript	30709150	30787759	1000	+	.	gene_id "MSTRG.75849"; transcript_id "MSTRG.75849.18";
chr17	StringTie	exon	30709150	30709811	1000	+	.	gene_id "MSTRG.75849"; transcript_id "MSTRG.75849.18"; exon_number "1";
chr17	StringTie	exon	30734897	30734943	1000	+	.	gene_id "MSTRG.75849"; transcript_id "MSTRG.75849.18"; exon_number "2";
chr17	StringTie	exon	30735033	30735097	1000	+	.	gene_id "MSTRG.75849"; transcript_id "MSTRG.75849.18"; exon_number "3";
chr17	StringTie	exon	30742850	30742999	1000	+	.	gene_id "MSTRG.75849"; transcript_id "MSTRG.75849.18"; exon_number "4";
chr17	StringTie	exon	30743301	30743369	1000	+	.	gene_id "MSTRG.75849"; transcript_id "MSTRG.75849.18"; exon_number "5";
chr17	StringTie	exon	30759491	30759539	1000	+	.	gene_id "MSTRG.75849"; transcript_id "MSTRG.75849.18"; exon_number "6";
chr17	StringTie	exon	30766503	30766588	1000	+	.	gene_id "MSTRG.75849"; transcript_id "MSTRG.75849.18"; exon_number "7";
chr17	StringTie	exon	30768834	30769064	1000	+	.	gene_id "MSTRG.75849"; transcript_id "MSTRG.75849.18"; exon_number "8";
chr17	StringTie	exon	30769872	30769965	1000	+	.	gene_id "MSTRG.75849"; transcript_id "MSTRG.75849.18"; exon_number "9";
chr17	StringTie	exon	30784783	30784892	1000	+	.	gene_id "MSTRG.75849"; transcript_id "MSTRG.75849.18"; exon_number "10";
chr17	StringTie	exon	30787439	30787759	1000	+	.	gene_id "MSTRG.75849"; transcript_id "MSTRG.75849.18"; exon_number "11";
chr17	StringTie	transcript	30783448	30793588	1000	+	.	gene_id "MSTRG.75849"; transcript_id "MSTRG.75849.180";
chr17	StringTie	exon	30783448	30783546	1000	+	.	gene_id "MSTRG.75849"; transcript_id "MSTRG.75849.180"; exon_number "1";
chr17	StringTie	exon	30793456	30793588	1000	+	.	gene_id "MSTRG.75849"; transcript_id "MSTRG.75849.180"; exon_number "2";
chr17	StringTie	transcript	30709170	30793529	1000	+	.	gene_id "MSTRG.75849"; transcript_id "MSTRG.75849.19";
chr17	StringTie	exon	30709170	30709811	1000	+	.	gene_id "MSTRG.75849"; transcript_id "MSTRG.75849.19"; exon_number "1";
chr17	StringTie	exon	30734897	30734943	1000	+	.	gene_id "MSTRG.75849"; transcript_id "MSTRG.75849.19"; exon_number "2";
chr17	StringTie	exon	30735033	30735097	1000	+	.	gene_id "MSTRG.75849"; transcript_id "MSTRG.75849.19"; exon_number "3";
chr17	StringTie	exon	30759491	30759539	1000	+	.	gene_id "MSTRG.75849"; transcript_id "MSTRG.75849.19"; exon_number "4";
chr17	StringTie	exon	30766503	30766588	1000	+	.	gene_id "MSTRG.75849"; transcript_id "MSTRG.75849.19"; exon_number "5";
chr17	StringTie	exon	30768834	30769064	1000	+	.	gene_id "MSTRG.75849"; transcript_id "MSTRG.75849.19"; exon_number "6";
chr17	StringTie	exon	30769872	30769965	1000	+	.	gene_id "MSTRG.75849"; transcript_id "MSTRG.75849.19"; exon_number "7";
chr17	StringTie	exon	30784783	30784892	1000	+	.	gene_id "MSTRG.75849"; transcript_id "MSTRG.75849.19"; exon_number "8";
chr17	StringTie	exon	30787439	30793529	1000	+	.	gene_id "MSTRG.75849"; transcript_id "MSTRG.75849.19"; exon_number "9";
chr17	StringTie	transcript	30708488	30793453	1000	+	.	gene_id "MSTRG.75849"; transcript_id "MSTRG.75849.2";
chr17	StringTie	exon	30708488	30709811	1000	+	.	gene_id "MSTRG.75849"; transcript_id "MSTRG.75849.2"; exon_number "1";
chr17	StringTie	exon	30734897	30734943	1000	+	.	gene_id "MSTRG.75849"; transcript_id "MSTRG.75849.2"; exon_number "2";
chr17	StringTie	exon	30735033	30735097	1000	+	.	gene_id "MSTRG.75849"; transcript_id "MSTRG.75849.2"; exon_number "3";
chr17	StringTie	exon	30743301	30743369	1000	+	.	gene_id "MSTRG.75849"; transcript_id "MSTRG.75849.2"; exon_number "4";
chr17	StringTie	exon	30759491	30759539	1000	+	.	gene_id "MSTRG.75849"; transcript_id "MSTRG.75849.2"; exon_number "5";
chr17	StringTie	exon	30766503	30766588	1000	+	.	gene_id "MSTRG.75849"; transcript_id "MSTRG.75849.2"; exon_number "6";
chr17	StringTie	exon	30768834	30768867	1000	+	.	gene_id "MSTRG.75849"; transcript_id "MSTRG.75849.2"; exon_number "7";
chr17	StringTie	exon	30769001	30769064	1000	+	.	gene_id "MSTRG.75849"; transcript_id "MSTRG.75849.2"; exon_number "8";
chr17	StringTie	exon	30769872	30769965	1000	+	.	gene_id "MSTRG.75849"; transcript_id "MSTRG.75849.2"; exon_number "9";
chr17	StringTie	exon	30784783	30784892	1000	+	.	gene_id "MSTRG.75849"; transcript_id "MSTRG.75849.2"; exon_number "10";
chr17	StringTie	exon	30786424	30786537	1000	+	.	gene_id "MSTRG.75849"; transcript_id "MSTRG.75849.2"; exon_number "11";
chr17	StringTie	exon	30787439	30793453	1000	+	.	gene_id "MSTRG.75849"; transcript_id "MSTRG.75849.2"; exon_number "12";
chr17	StringTie	transcript	30709170	30793448	1000	+	.	gene_id "MSTRG.75849"; transcript_id "MSTRG.75849.20";
chr17	StringTie	exon	30709170	30709811	1000	+	.	gene_id "MSTRG.75849"; transcript_id "MSTRG.75849.20"; exon_number "1";
chr17	StringTie	exon	30734897	30734943	1000	+	.	gene_id "MSTRG.75849"; transcript_id "MSTRG.75849.20"; exon_number "2";
chr17	StringTie	exon	30735033	30735097	1000	+	.	gene_id "MSTRG.75849"; transcript_id "MSTRG.75849.20"; exon_number "3";
chr17	StringTie	exon	30759491	30759539	1000	+	.	gene_id "MSTRG.75849"; transcript_id "MSTRG.75849.20"; exon_number "4";
chr17	StringTie	exon	30766503	30766588	1000	+	.	gene_id "MSTRG.75849"; transcript_id "MSTRG.75849.20"; exon_number "5";
chr17	StringTie	exon	30768834	30769064	1000	+	.	gene_id "MSTRG.75849"; transcript_id "MSTRG.75849.20"; exon_number "6";
chr17	StringTie	exon	30769872	30769965	1000	+	.	gene_id "MSTRG.75849"; transcript_id "MSTRG.75849.20"; exon_number "7";
chr17	StringTie	exon	30784783	30784892	1000	+	.	gene_id "MSTRG.75849"; transcript_id "MSTRG.75849.20"; exon_number "8";
chr17	StringTie	exon	30786424	30786537	1000	+	.	gene_id "MSTRG.75849"; transcript_id "MSTRG.75849.20"; exon_number "9";
chr17	StringTie	exon	30787439	30787661	1000	+	.	gene_id "MSTRG.75849"; transcript_id "MSTRG.75849.20"; exon_number "10";
chr17	StringTie	exon	30790638	30793448	1000	+	.	gene_id "MSTRG.75849"; transcript_id "MSTRG.75849.20"; exon_number "11";
chr17	StringTie	transcript	30709174	30787711	1000	+	.	gene_id "MSTRG.75849"; transcript_id "MSTRG.75849.21";
chr17	StringTie	exon	30709174	30709811	1000	+	.	gene_id "MSTRG.75849"; transcript_id "MSTRG.75849.21"; exon_number "1";
chr17	StringTie	exon	30743301	30743369	1000	+	.	gene_id "MSTRG.75849"; transcript_id "MSTRG.75849.21"; exon_number "2";
chr17	StringTie	exon	30759491	30759539	1000	+	.	gene_id "MSTRG.75849"; transcript_id "MSTRG.75849.21"; exon_number "3";
chr17	StringTie	exon	30766503	30766588	1000	+	.	gene_id "MSTRG.75849"; transcript_id "MSTRG.75849.21"; exon_number "4";
chr17	StringTie	exon	30768834	30769064	1000	+	.	gene_id "MSTRG.75849"; transcript_id "MSTRG.75849.21"; exon_number "5";
chr17	StringTie	exon	30769872	30769965	1000	+	.	gene_id "MSTRG.75849"; transcript_id "MSTRG.75849.21"; exon_number "6";
chr17	StringTie	exon	30786727	30786827	1000	+	.	gene_id "MSTRG.75849"; transcript_id "MSTRG.75849.21"; exon_number "7";
chr17	StringTie	exon	30787439	30787711	1000	+	.	gene_id "MSTRG.75849"; transcript_id "MSTRG.75849.21"; exon_number "8";
chr17	StringTie	transcript	30709177	30772141	1000	+	.	gene_id "MSTRG.75849"; transcript_id "MSTRG.75849.22";
chr17	StringTie	exon	30709177	30709811	1000	+	.	gene_id "MSTRG.75849"; transcript_id "MSTRG.75849.22"; exon_number "1";
chr17	StringTie	exon	30734897	30735097	1000	+	.	gene_id "MSTRG.75849"; transcript_id "MSTRG.75849.22"; exon_number "2";
chr17	StringTie	exon	30743301	30743369	1000	+	.	gene_id "MSTRG.75849"; transcript_id "MSTRG.75849.22"; exon_number "3";
chr17	StringTie	exon	30759491	30759539	1000	+	.	gene_id "MSTRG.75849"; transcript_id "MSTRG.75849.22"; exon_number "4";
chr17	StringTie	exon	30766503	30766588	1000	+	.	gene_id "MSTRG.75849"; transcript_id "MSTRG.75849.22"; exon_number "5";
chr17	StringTie	exon	30768834	30769064	1000	+	.	gene_id "MSTRG.75849"; transcript_id "MSTRG.75849.22"; exon_number "6";
chr17	StringTie	exon	30769872	30769965	1000	+	.	gene_id "MSTRG.75849"; transcript_id "MSTRG.75849.22"; exon_number "7";
chr17	StringTie	exon	30772108	30772141	1000	+	.	gene_id "MSTRG.75849"; transcript_id "MSTRG.75849.22"; exon_number "8";
chr17	StringTie	transcript	30709197	30793452	1000	+	.	gene_id "MSTRG.75849"; transcript_id "MSTRG.75849.23";
chr17	StringTie	exon	30709197	30709811	1000	+	.	gene_id "MSTRG.75849"; transcript_id "MSTRG.75849.23"; exon_number "1";
chr17	StringTie	exon	30734897	30734943	1000	+	.	gene_id "MSTRG.75849"; transcript_id "MSTRG.75849.23"; exon_number "2";
chr17	StringTie	exon	30735033	30735097	1000	+	.	gene_id "MSTRG.75849"; transcript_id "MSTRG.75849.23"; exon_number "3";
chr17	StringTie	exon	30743301	30743369	1000	+	.	gene_id "MSTRG.75849"; transcript_id "MSTRG.75849.23"; exon_number "4";
chr17	StringTie	exon	30759491	30759539	1000	+	.	gene_id "MSTRG.75849"; transcript_id "MSTRG.75849.23"; exon_number "5";
chr17	StringTie	exon	30766503	30766588	1000	+	.	gene_id "MSTRG.75849"; transcript_id "MSTRG.75849.23"; exon_number "6";
chr17	StringTie	exon	30768834	30769064	1000	+	.	gene_id "MSTRG.75849"; transcript_id "MSTRG.75849.23"; exon_number "7";
chr17	StringTie	exon	30769872	30769965	1000	+	.	gene_id "MSTRG.75849"; transcript_id "MSTRG.75849.23"; exon_number "8";
chr17	StringTie	exon	30784783	30784892	1000	+	.	gene_id "MSTRG.75849"; transcript_id "MSTRG.75849.23"; exon_number "9";
chr17	StringTie	exon	30787439	30787661	1000	+	.	gene_id "MSTRG.75849"; transcript_id "MSTRG.75849.23"; exon_number "10";
chr17	StringTie	exon	30789806	30793452	1000	+	.	gene_id "MSTRG.75849"; transcript_id "MSTRG.75849.23"; exon_number "11";
chr17	StringTie	transcript	30709213	30776426	1000	+	.	gene_id "MSTRG.75849"; transcript_id "MSTRG.75849.24";
chr17	StringTie	exon	30709213	30709811	1000	+	.	gene_id "MSTRG.75849"; transcript_id "MSTRG.75849.24"; exon_number "1";
chr17	StringTie	exon	30734897	30734943	1000	+	.	gene_id "MSTRG.75849"; transcript_id "MSTRG.75849.24"; exon_number "2";
chr17	StringTie	exon	30735033	30735097	1000	+	.	gene_id "MSTRG.75849"; transcript_id "MSTRG.75849.24"; exon_number "3";
chr17	StringTie	exon	30742850	30742999	1000	+	.	gene_id "MSTRG.75849"; transcript_id "MSTRG.75849.24"; exon_number "4";
chr17	StringTie	exon	30743301	30743369	1000	+	.	gene_id "MSTRG.75849"; transcript_id "MSTRG.75849.24"; exon_number "5";
chr17	StringTie	exon	30759491	30759539	1000	+	.	gene_id "MSTRG.75849"; transcript_id "MSTRG.75849.24"; exon_number "6";
chr17	StringTie	exon	30766503	30766588	1000	+	.	gene_id "MSTRG.75849"; transcript_id "MSTRG.75849.24"; exon_number "7";
chr17	StringTie	exon	30768834	30769064	1000	+	.	gene_id "MSTRG.75849"; transcript_id "MSTRG.75849.24"; exon_number "8";
chr17	StringTie	exon	30769872	30769965	1000	+	.	gene_id "MSTRG.75849"; transcript_id "MSTRG.75849.24"; exon_number "9";
chr17	StringTie	exon	30776297	30776426	1000	+	.	gene_id "MSTRG.75849"; transcript_id "MSTRG.75849.24"; exon_number "10";
chr17	StringTie	transcript	30709215	30792898	1000	+	.	gene_id "MSTRG.75849"; transcript_id "MSTRG.75849.25";
chr17	StringTie	exon	30709215	30709811	1000	+	.	gene_id "MSTRG.75849"; transcript_id "MSTRG.75849.25"; exon_number "1";
chr17	StringTie	exon	30734899	30734943	1000	+	.	gene_id "MSTRG.75849"; transcript_id "MSTRG.75849.25"; exon_number "2";
chr17	StringTie	exon	30735033	30735097	1000	+	.	gene_id "MSTRG.75849"; transcript_id "MSTRG.75849.25"; exon_number "3";
chr17	StringTie	exon	30743301	30743369	1000	+	.	gene_id "MSTRG.75849"; transcript_id "MSTRG.75849.25"; exon_number "4";
chr17	StringTie	exon	30759491	30759539	1000	+	.	gene_id "MSTRG.75849"; transcript_id "MSTRG.75849.25"; exon_number "5";
chr17	StringTie	exon	30766503	30766588	1000	+	.	gene_id "MSTRG.75849"; transcript_id "MSTRG.75849.25"; exon_number "6";
chr17	StringTie	exon	30768834	30769064	1000	+	.	gene_id "MSTRG.75849"; transcript_id "MSTRG.75849.25"; exon_number "7";
chr17	StringTie	exon	30769872	30769965	1000	+	.	gene_id "MSTRG.75849"; transcript_id "MSTRG.75849.25"; exon_number "8";
chr17	StringTie	exon	30784804	30784892	1000	+	.	gene_id "MSTRG.75849"; transcript_id "MSTRG.75849.25"; exon_number "9";
chr17	StringTie	exon	30786424	30786537	1000	+	.	gene_id "MSTRG.75849"; transcript_id "MSTRG.75849.25"; exon_number "10";
chr17	StringTie	exon	30792464	30792898	1000	+	.	gene_id "MSTRG.75849"; transcript_id "MSTRG.75849.25"; exon_number "11";
chr17	StringTie	transcript	30709237	30770101	1000	+	.	gene_id "MSTRG.75849"; transcript_id "MSTRG.75849.26";
chr17	StringTie	exon	30709237	30709811	1000	+	.	gene_id "MSTRG.75849"; transcript_id "MSTRG.75849.26"; exon_number "1";
chr17	StringTie	exon	30734897	30734943	1000	+	.	gene_id "MSTRG.75849"; transcript_id "MSTRG.75849.26"; exon_number "2";
chr17	StringTie	exon	30735033	30735097	1000	+	.	gene_id "MSTRG.75849"; transcript_id "MSTRG.75849.26"; exon_number "3";
chr17	StringTie	exon	30743301	30743369	1000	+	.	gene_id "MSTRG.75849"; transcript_id "MSTRG.75849.26"; exon_number "4";
chr17	StringTie	exon	30758172	30759539	1000	+	.	gene_id "MSTRG.75849"; transcript_id "MSTRG.75849.26"; exon_number "5";
chr17	StringTie	exon	30766503	30766588	1000	+	.	gene_id "MSTRG.75849"; transcript_id "MSTRG.75849.26"; exon_number "6";
chr17	StringTie	exon	30768834	30768867	1000	+	.	gene_id "MSTRG.75849"; transcript_id "MSTRG.75849.26"; exon_number "7";
chr17	StringTie	exon	30769001	30769064	1000	+	.	gene_id "MSTRG.75849"; transcript_id "MSTRG.75849.26"; exon_number "8";
chr17	StringTie	exon	30769872	30770101	1000	+	.	gene_id "MSTRG.75849"; transcript_id "MSTRG.75849.26"; exon_number "9";
chr17	StringTie	transcript	30709246	30799046	1000	+	.	gene_id "MSTRG.75849"; transcript_id "MSTRG.75849.27";
chr17	StringTie	exon	30709246	30709811	1000	+	.	gene_id "MSTRG.75849"; transcript_id "MSTRG.75849.27"; exon_number "1";
chr17	StringTie	exon	30734899	30734943	1000	+	.	gene_id "MSTRG.75849"; transcript_id "MSTRG.75849.27"; exon_number "2";
chr17	StringTie	exon	30735033	30735097	1000	+	.	gene_id "MSTRG.75849"; transcript_id "MSTRG.75849.27"; exon_number "3";
chr17	StringTie	exon	30743301	30743369	1000	+	.	gene_id "MSTRG.75849"; transcript_id "MSTRG.75849.27"; exon_number "4";
chr17	StringTie	exon	30759491	30759539	1000	+	.	gene_id "MSTRG.75849"; transcript_id "MSTRG.75849.27"; exon_number "5";
chr17	StringTie	exon	30766503	30766588	1000	+	.	gene_id "MSTRG.75849"; transcript_id "MSTRG.75849.27"; exon_number "6";
chr17	StringTie	exon	30768834	30769064	1000	+	.	gene_id "MSTRG.75849"; transcript_id "MSTRG.75849.27"; exon_number "7";
chr17	StringTie	exon	30769872	30769965	1000	+	.	gene_id "MSTRG.75849"; transcript_id "MSTRG.75849.27"; exon_number "8";
chr17	StringTie	exon	30784783	30784892	1000	+	.	gene_id "MSTRG.75849"; transcript_id "MSTRG.75849.27"; exon_number "9";
chr17	StringTie	exon	30790638	30795892	1000	+	.	gene_id "MSTRG.75849"; transcript_id "MSTRG.75849.27"; exon_number "10";
chr17	StringTie	exon	30798314	30799046	1000	+	.	gene_id "MSTRG.75849"; transcript_id "MSTRG.75849.27"; exon_number "11";
chr17	StringTie	transcript	30709246	30772301	1000	+	.	gene_id "MSTRG.75849"; transcript_id "MSTRG.75849.28";
chr17	StringTie	exon	30709246	30709811	1000	+	.	gene_id "MSTRG.75849"; transcript_id "MSTRG.75849.28"; exon_number "1";
chr17	StringTie	exon	30734899	30734943	1000	+	.	gene_id "MSTRG.75849"; transcript_id "MSTRG.75849.28"; exon_number "2";
chr17	StringTie	exon	30735033	30735097	1000	+	.	gene_id "MSTRG.75849"; transcript_id "MSTRG.75849.28"; exon_number "3";
chr17	StringTie	exon	30759491	30759539	1000	+	.	gene_id "MSTRG.75849"; transcript_id "MSTRG.75849.28"; exon_number "4";
chr17	StringTie	exon	30766503	30766588	1000	+	.	gene_id "MSTRG.75849"; transcript_id "MSTRG.75849.28"; exon_number "5";
chr17	StringTie	exon	30768834	30769064	1000	+	.	gene_id "MSTRG.75849"; transcript_id "MSTRG.75849.28"; exon_number "6";
chr17	StringTie	exon	30769872	30769965	1000	+	.	gene_id "MSTRG.75849"; transcript_id "MSTRG.75849.28"; exon_number "7";
chr17	StringTie	exon	30772108	30772301	1000	+	.	gene_id "MSTRG.75849"; transcript_id "MSTRG.75849.28"; exon_number "8";
chr17	StringTie	transcript	30709259	30793250	1000	+	.	gene_id "MSTRG.75849"; transcript_id "MSTRG.75849.29";
chr17	StringTie	exon	30709259	30709811	1000	+	.	gene_id "MSTRG.75849"; transcript_id "MSTRG.75849.29"; exon_number "1";
chr17	StringTie	exon	30734897	30734943	1000	+	.	gene_id "MSTRG.75849"; transcript_id "MSTRG.75849.29"; exon_number "2";
chr17	StringTie	exon	30735033	30735097	1000	+	.	gene_id "MSTRG.75849"; transcript_id "MSTRG.75849.29"; exon_number "3";
chr17	StringTie	exon	30743301	30743369	1000	+	.	gene_id "MSTRG.75849"; transcript_id "MSTRG.75849.29"; exon_number "4";
chr17	StringTie	exon	30759491	30759539	1000	+	.	gene_id "MSTRG.75849"; transcript_id "MSTRG.75849.29"; exon_number "5";
chr17	StringTie	exon	30766503	30766588	1000	+	.	gene_id "MSTRG.75849"; transcript_id "MSTRG.75849.29"; exon_number "6";
chr17	StringTie	exon	30768834	30769064	1000	+	.	gene_id "MSTRG.75849"; transcript_id "MSTRG.75849.29"; exon_number "7";
chr17	StringTie	exon	30769872	30769965	1000	+	.	gene_id "MSTRG.75849"; transcript_id "MSTRG.75849.29"; exon_number "8";
chr17	StringTie	exon	30786727	30786827	1000	+	.	gene_id "MSTRG.75849"; transcript_id "MSTRG.75849.29"; exon_number "9";
chr17	StringTie	exon	30787439	30787527	1000	+	.	gene_id "MSTRG.75849"; transcript_id "MSTRG.75849.29"; exon_number "10";
chr17	StringTie	exon	30790638	30793250	1000	+	.	gene_id "MSTRG.75849"; transcript_id "MSTRG.75849.29"; exon_number "11";
chr17	StringTie	transcript	30708490	30799056	1000	+	.	gene_id "MSTRG.75849"; transcript_id "MSTRG.75849.3";
chr17	StringTie	exon	30708490	30709811	1000	+	.	gene_id "MSTRG.75849"; transcript_id "MSTRG.75849.3"; exon_number "1";
chr17	StringTie	exon	30726338	30732123	1000	+	.	gene_id "MSTRG.75849"; transcript_id "MSTRG.75849.3"; exon_number "2";
chr17	StringTie	exon	30734897	30734943	1000	+	.	gene_id "MSTRG.75849"; transcript_id "MSTRG.75849.3"; exon_number "3";
chr17	StringTie	exon	30735033	30735097	1000	+	.	gene_id "MSTRG.75849"; transcript_id "MSTRG.75849.3"; exon_number "4";
chr17	StringTie	exon	30743301	30743369	1000	+	.	gene_id "MSTRG.75849"; transcript_id "MSTRG.75849.3"; exon_number "5";
chr17	StringTie	exon	30759491	30759539	1000	+	.	gene_id "MSTRG.75849"; transcript_id "MSTRG.75849.3"; exon_number "6";
chr17	StringTie	exon	30766503	30766588	1000	+	.	gene_id "MSTRG.75849"; transcript_id "MSTRG.75849.3"; exon_number "7";
chr17	StringTie	exon	30768834	30769064	1000	+	.	gene_id "MSTRG.75849"; transcript_id "MSTRG.75849.3"; exon_number "8";
chr17	StringTie	exon	30769872	30769965	1000	+	.	gene_id "MSTRG.75849"; transcript_id "MSTRG.75849.3"; exon_number "9";
chr17	StringTie	exon	30784783	30784892	1000	+	.	gene_id "MSTRG.75849"; transcript_id "MSTRG.75849.3"; exon_number "10";
chr17	StringTie	exon	30790638	30795892	1000	+	.	gene_id "MSTRG.75849"; transcript_id "MSTRG.75849.3"; exon_number "11";
chr17	StringTie	exon	30798314	30799056	1000	+	.	gene_id "MSTRG.75849"; transcript_id "MSTRG.75849.3"; exon_number "12";
chr17	StringTie	transcript	30709261	30798702	1000	+	.	gene_id "MSTRG.75849"; transcript_id "MSTRG.75849.30";
chr17	StringTie	exon	30709261	30709811	1000	+	.	gene_id "MSTRG.75849"; transcript_id "MSTRG.75849.30"; exon_number "1";
chr17	StringTie	exon	30734897	30734943	1000	+	.	gene_id "MSTRG.75849"; transcript_id "MSTRG.75849.30"; exon_number "2";
chr17	StringTie	exon	30735033	30735097	1000	+	.	gene_id "MSTRG.75849"; transcript_id "MSTRG.75849.30"; exon_number "3";
chr17	StringTie	exon	30743301	30743369	1000	+	.	gene_id "MSTRG.75849"; transcript_id "MSTRG.75849.30"; exon_number "4";
chr17	StringTie	exon	30759491	30759539	1000	+	.	gene_id "MSTRG.75849"; transcript_id "MSTRG.75849.30"; exon_number "5";
chr17	StringTie	exon	30766503	30766588	1000	+	.	gene_id "MSTRG.75849"; transcript_id "MSTRG.75849.30"; exon_number "6";
chr17	StringTie	exon	30768834	30769064	1000	+	.	gene_id "MSTRG.75849"; transcript_id "MSTRG.75849.30"; exon_number "7";
chr17	StringTie	exon	30769872	30769965	1000	+	.	gene_id "MSTRG.75849"; transcript_id "MSTRG.75849.30"; exon_number "8";
chr17	StringTie	exon	30790638	30795892	1000	+	.	gene_id "MSTRG.75849"; transcript_id "MSTRG.75849.30"; exon_number "9";
chr17	StringTie	exon	30798314	30798702	1000	+	.	gene_id "MSTRG.75849"; transcript_id "MSTRG.75849.30"; exon_number "10";
chr17	StringTie	transcript	30709268	30793601	1000	+	.	gene_id "MSTRG.75849"; transcript_id "MSTRG.75849.31";
chr17	StringTie	exon	30709268	30709811	1000	+	.	gene_id "MSTRG.75849"; transcript_id "MSTRG.75849.31"; exon_number "1";
chr17	StringTie	exon	30734897	30734943	1000	+	.	gene_id "MSTRG.75849"; transcript_id "MSTRG.75849.31"; exon_number "2";
chr17	StringTie	exon	30735033	30735097	1000	+	.	gene_id "MSTRG.75849"; transcript_id "MSTRG.75849.31"; exon_number "3";
chr17	StringTie	exon	30743301	30743369	1000	+	.	gene_id "MSTRG.75849"; transcript_id "MSTRG.75849.31"; exon_number "4";
chr17	StringTie	exon	30759491	30759539	1000	+	.	gene_id "MSTRG.75849"; transcript_id "MSTRG.75849.31"; exon_number "5";
chr17	StringTie	exon	30766503	30766588	1000	+	.	gene_id "MSTRG.75849"; transcript_id "MSTRG.75849.31"; exon_number "6";
chr17	StringTie	exon	30768834	30769064	1000	+	.	gene_id "MSTRG.75849"; transcript_id "MSTRG.75849.31"; exon_number "7";
chr17	StringTie	exon	30769872	30769965	1000	+	.	gene_id "MSTRG.75849"; transcript_id "MSTRG.75849.31"; exon_number "8";
chr17	StringTie	exon	30784783	30784892	1000	+	.	gene_id "MSTRG.75849"; transcript_id "MSTRG.75849.31"; exon_number "9";
chr17	StringTie	exon	30792464	30793601	1000	+	.	gene_id "MSTRG.75849"; transcript_id "MSTRG.75849.31"; exon_number "10";
chr17	StringTie	transcript	30709272	30793443	1000	+	.	gene_id "MSTRG.75849"; transcript_id "MSTRG.75849.32";
chr17	StringTie	exon	30709272	30709811	1000	+	.	gene_id "MSTRG.75849"; transcript_id "MSTRG.75849.32"; exon_number "1";
chr17	StringTie	exon	30734897	30734943	1000	+	.	gene_id "MSTRG.75849"; transcript_id "MSTRG.75849.32"; exon_number "2";
chr17	StringTie	exon	30735033	30735097	1000	+	.	gene_id "MSTRG.75849"; transcript_id "MSTRG.75849.32"; exon_number "3";
chr17	StringTie	exon	30743301	30743369	1000	+	.	gene_id "MSTRG.75849"; transcript_id "MSTRG.75849.32"; exon_number "4";
chr17	StringTie	exon	30759491	30759539	1000	+	.	gene_id "MSTRG.75849"; transcript_id "MSTRG.75849.32"; exon_number "5";
chr17	StringTie	exon	30766503	30766588	1000	+	.	gene_id "MSTRG.75849"; transcript_id "MSTRG.75849.32"; exon_number "6";
chr17	StringTie	exon	30768834	30769064	1000	+	.	gene_id "MSTRG.75849"; transcript_id "MSTRG.75849.32"; exon_number "7";
chr17	StringTie	exon	30769872	30769965	1000	+	.	gene_id "MSTRG.75849"; transcript_id "MSTRG.75849.32"; exon_number "8";
chr17	StringTie	exon	30784783	30784892	1000	+	.	gene_id "MSTRG.75849"; transcript_id "MSTRG.75849.32"; exon_number "9";
chr17	StringTie	exon	30786424	30786537	1000	+	.	gene_id "MSTRG.75849"; transcript_id "MSTRG.75849.32"; exon_number "10";
chr17	StringTie	exon	30787439	30787661	1000	+	.	gene_id "MSTRG.75849"; transcript_id "MSTRG.75849.32"; exon_number "11";
chr17	StringTie	exon	30792464	30793443	1000	+	.	gene_id "MSTRG.75849"; transcript_id "MSTRG.75849.32"; exon_number "12";
chr17	StringTie	transcript	30709273	30793452	1000	+	.	gene_id "MSTRG.75849"; transcript_id "MSTRG.75849.33";
chr17	StringTie	exon	30709273	30709811	1000	+	.	gene_id "MSTRG.75849"; transcript_id "MSTRG.75849.33"; exon_number "1";
chr17	StringTie	exon	30734897	30734943	1000	+	.	gene_id "MSTRG.75849"; transcript_id "MSTRG.75849.33"; exon_number "2";
chr17	StringTie	exon	30735033	30735097	1000	+	.	gene_id "MSTRG.75849"; transcript_id "MSTRG.75849.33"; exon_number "3";
chr17	StringTie	exon	30743301	30743369	1000	+	.	gene_id "MSTRG.75849"; transcript_id "MSTRG.75849.33"; exon_number "4";
chr17	StringTie	exon	30759491	30759539	1000	+	.	gene_id "MSTRG.75849"; transcript_id "MSTRG.75849.33"; exon_number "5";
chr17	StringTie	exon	30766503	30766588	1000	+	.	gene_id "MSTRG.75849"; transcript_id "MSTRG.75849.33"; exon_number "6";
chr17	StringTie	exon	30768834	30769064	1000	+	.	gene_id "MSTRG.75849"; transcript_id "MSTRG.75849.33"; exon_number "7";
chr17	StringTie	exon	30769872	30769965	1000	+	.	gene_id "MSTRG.75849"; transcript_id "MSTRG.75849.33"; exon_number "8";
chr17	StringTie	exon	30784779	30784892	1000	+	.	gene_id "MSTRG.75849"; transcript_id "MSTRG.75849.33"; exon_number "9";
chr17	StringTie	exon	30790638	30793452	1000	+	.	gene_id "MSTRG.75849"; transcript_id "MSTRG.75849.33"; exon_number "10";
chr17	StringTie	transcript	30709273	30793512	1000	+	.	gene_id "MSTRG.75849"; transcript_id "MSTRG.75849.34";
chr17	StringTie	exon	30709273	30709811	1000	+	.	gene_id "MSTRG.75849"; transcript_id "MSTRG.75849.34"; exon_number "1";
chr17	StringTie	exon	30734897	30734943	1000	+	.	gene_id "MSTRG.75849"; transcript_id "MSTRG.75849.34"; exon_number "2";
chr17	StringTie	exon	30735033	30735097	1000	+	.	gene_id "MSTRG.75849"; transcript_id "MSTRG.75849.34"; exon_number "3";
chr17	StringTie	exon	30743301	30743369	1000	+	.	gene_id "MSTRG.75849"; transcript_id "MSTRG.75849.34"; exon_number "4";
chr17	StringTie	exon	30759491	30759539	1000	+	.	gene_id "MSTRG.75849"; transcript_id "MSTRG.75849.34"; exon_number "5";
chr17	StringTie	exon	30766503	30766588	1000	+	.	gene_id "MSTRG.75849"; transcript_id "MSTRG.75849.34"; exon_number "6";
chr17	StringTie	exon	30768834	30769064	1000	+	.	gene_id "MSTRG.75849"; transcript_id "MSTRG.75849.34"; exon_number "7";
chr17	StringTie	exon	30769872	30769965	1000	+	.	gene_id "MSTRG.75849"; transcript_id "MSTRG.75849.34"; exon_number "8";
chr17	StringTie	exon	30784779	30784892	1000	+	.	gene_id "MSTRG.75849"; transcript_id "MSTRG.75849.34"; exon_number "9";
chr17	StringTie	exon	30787439	30787661	1000	+	.	gene_id "MSTRG.75849"; transcript_id "MSTRG.75849.34"; exon_number "10";
chr17	StringTie	exon	30790638	30793512	1000	+	.	gene_id "MSTRG.75849"; transcript_id "MSTRG.75849.34"; exon_number "11";
chr17	StringTie	transcript	30709278	30770065	1000	+	.	gene_id "MSTRG.75849"; transcript_id "MSTRG.75849.35";
chr17	StringTie	exon	30709278	30709811	1000	+	.	gene_id "MSTRG.75849"; transcript_id "MSTRG.75849.35"; exon_number "1";
chr17	StringTie	exon	30743301	30743369	1000	+	.	gene_id "MSTRG.75849"; transcript_id "MSTRG.75849.35"; exon_number "2";
chr17	StringTie	exon	30758172	30758720	1000	+	.	gene_id "MSTRG.75849"; transcript_id "MSTRG.75849.35"; exon_number "3";
chr17	StringTie	exon	30759491	30759539	1000	+	.	gene_id "MSTRG.75849"; transcript_id "MSTRG.75849.35"; exon_number "4";
chr17	StringTie	exon	30766503	30766588	1000	+	.	gene_id "MSTRG.75849"; transcript_id "MSTRG.75849.35"; exon_number "5";
chr17	StringTie	exon	30768834	30769064	1000	+	.	gene_id "MSTRG.75849"; transcript_id "MSTRG.75849.35"; exon_number "6";
chr17	StringTie	exon	30769872	30770065	1000	+	.	gene_id "MSTRG.75849"; transcript_id "MSTRG.75849.35"; exon_number "7";
chr17	StringTie	transcript	30709278	30793529	1000	+	.	gene_id "MSTRG.75849"; transcript_id "MSTRG.75849.36";
chr17	StringTie	exon	30709278	30709811	1000	+	.	gene_id "MSTRG.75849"; transcript_id "MSTRG.75849.36"; exon_number "1";
chr17	StringTie	exon	30759491	30759539	1000	+	.	gene_id "MSTRG.75849"; transcript_id "MSTRG.75849.36"; exon_number "2";
chr17	StringTie	exon	30766503	30766588	1000	+	.	gene_id "MSTRG.75849"; transcript_id "MSTRG.75849.36"; exon_number "3";
chr17	StringTie	exon	30768834	30769064	1000	+	.	gene_id "MSTRG.75849"; transcript_id "MSTRG.75849.36"; exon_number "4";
chr17	StringTie	exon	30769872	30769965	1000	+	.	gene_id "MSTRG.75849"; transcript_id "MSTRG.75849.36"; exon_number "5";
chr17	StringTie	exon	30784783	30784892	1000	+	.	gene_id "MSTRG.75849"; transcript_id "MSTRG.75849.36"; exon_number "6";
chr17	StringTie	exon	30790638	30793529	1000	+	.	gene_id "MSTRG.75849"; transcript_id "MSTRG.75849.36"; exon_number "7";
chr17	StringTie	transcript	30709281	30804110	1000	+	.	gene_id "MSTRG.75849"; transcript_id "MSTRG.75849.37";
chr17	StringTie	exon	30709281	30709811	1000	+	.	gene_id "MSTRG.75849"; transcript_id "MSTRG.75849.37"; exon_number "1";
chr17	StringTie	exon	30734897	30734943	1000	+	.	gene_id "MSTRG.75849"; transcript_id "MSTRG.75849.37"; exon_number "2";
chr17	StringTie	exon	30735033	30735097	1000	+	.	gene_id "MSTRG.75849"; transcript_id "MSTRG.75849.37"; exon_number "3";
chr17	StringTie	exon	30743301	30743369	1000	+	.	gene_id "MSTRG.75849"; transcript_id "MSTRG.75849.37"; exon_number "4";
chr17	StringTie	exon	30759491	30759539	1000	+	.	gene_id "MSTRG.75849"; transcript_id "MSTRG.75849.37"; exon_number "5";
chr17	StringTie	exon	30766503	30766588	1000	+	.	gene_id "MSTRG.75849"; transcript_id "MSTRG.75849.37"; exon_number "6";
chr17	StringTie	exon	30768834	30769064	1000	+	.	gene_id "MSTRG.75849"; transcript_id "MSTRG.75849.37"; exon_number "7";
chr17	StringTie	exon	30769872	30769965	1000	+	.	gene_id "MSTRG.75849"; transcript_id "MSTRG.75849.37"; exon_number "8";
chr17	StringTie	exon	30784779	30784892	1000	+	.	gene_id "MSTRG.75849"; transcript_id "MSTRG.75849.37"; exon_number "9";
chr17	StringTie	exon	30803828	30804110	1000	+	.	gene_id "MSTRG.75849"; transcript_id "MSTRG.75849.37"; exon_number "10";
chr17	StringTie	transcript	30709282	30793452	1000	+	.	gene_id "MSTRG.75849"; transcript_id "MSTRG.75849.38";
chr17	StringTie	exon	30709282	30709811	1000	+	.	gene_id "MSTRG.75849"; transcript_id "MSTRG.75849.38"; exon_number "1";
chr17	StringTie	exon	30734897	30734943	1000	+	.	gene_id "MSTRG.75849"; transcript_id "MSTRG.75849.38"; exon_number "2";
chr17	StringTie	exon	30735033	30735097	1000	+	.	gene_id "MSTRG.75849"; transcript_id "MSTRG.75849.38"; exon_number "3";
chr17	StringTie	exon	30743301	30743369	1000	+	.	gene_id "MSTRG.75849"; transcript_id "MSTRG.75849.38"; exon_number "4";
chr17	StringTie	exon	30759491	30759539	1000	+	.	gene_id "MSTRG.75849"; transcript_id "MSTRG.75849.38"; exon_number "5";
chr17	StringTie	exon	30766503	30766588	1000	+	.	gene_id "MSTRG.75849"; transcript_id "MSTRG.75849.38"; exon_number "6";
chr17	StringTie	exon	30768834	30769064	1000	+	.	gene_id "MSTRG.75849"; transcript_id "MSTRG.75849.38"; exon_number "7";
chr17	StringTie	exon	30769872	30769965	1000	+	.	gene_id "MSTRG.75849"; transcript_id "MSTRG.75849.38"; exon_number "8";
chr17	StringTie	exon	30784303	30784401	1000	+	.	gene_id "MSTRG.75849"; transcript_id "MSTRG.75849.38"; exon_number "9";
chr17	StringTie	exon	30784783	30784892	1000	+	.	gene_id "MSTRG.75849"; transcript_id "MSTRG.75849.38"; exon_number "10";
chr17	StringTie	exon	30790638	30793452	1000	+	.	gene_id "MSTRG.75849"; transcript_id "MSTRG.75849.38"; exon_number "11";
chr17	StringTie	transcript	30709299	30724783	1000	+	.	gene_id "MSTRG.75849"; transcript_id "MSTRG.75849.39";
chr17	StringTie	exon	30709299	30709811	1000	+	.	gene_id "MSTRG.75849"; transcript_id "MSTRG.75849.39"; exon_number "1";
chr17	StringTie	exon	30711668	30724783	1000	+	.	gene_id "MSTRG.75849"; transcript_id "MSTRG.75849.39"; exon_number "2";
chr17	StringTie	transcript	30708526	30791276	1000	+	.	gene_id "MSTRG.75849"; transcript_id "MSTRG.75849.4";
chr17	StringTie	exon	30708526	30709811	1000	+	.	gene_id "MSTRG.75849"; transcript_id "MSTRG.75849.4"; exon_number "1";
chr17	StringTie	exon	30734897	30734943	1000	+	.	gene_id "MSTRG.75849"; transcript_id "MSTRG.75849.4"; exon_number "2";
chr17	StringTie	exon	30735033	30735097	1000	+	.	gene_id "MSTRG.75849"; transcript_id "MSTRG.75849.4"; exon_number "3";
chr17	StringTie	exon	30743301	30743369	1000	+	.	gene_id "MSTRG.75849"; transcript_id "MSTRG.75849.4"; exon_number "4";
chr17	StringTie	exon	30758172	30758720	1000	+	.	gene_id "MSTRG.75849"; transcript_id "MSTRG.75849.4"; exon_number "5";
chr17	StringTie	exon	30759491	30759539	1000	+	.	gene_id "MSTRG.75849"; transcript_id "MSTRG.75849.4"; exon_number "6";
chr17	StringTie	exon	30766503	30766588	1000	+	.	gene_id "MSTRG.75849"; transcript_id "MSTRG.75849.4"; exon_number "7";
chr17	StringTie	exon	30768834	30769064	1000	+	.	gene_id "MSTRG.75849"; transcript_id "MSTRG.75849.4"; exon_number "8";
chr17	StringTie	exon	30769872	30769965	1000	+	.	gene_id "MSTRG.75849"; transcript_id "MSTRG.75849.4"; exon_number "9";
chr17	StringTie	exon	30784783	30784892	1000	+	.	gene_id "MSTRG.75849"; transcript_id "MSTRG.75849.4"; exon_number "10";
chr17	StringTie	exon	30790638	30791276	1000	+	.	gene_id "MSTRG.75849"; transcript_id "MSTRG.75849.4"; exon_number "11";
chr17	StringTie	transcript	30709301	30793440	1000	+	.	gene_id "MSTRG.75849"; transcript_id "MSTRG.75849.41";
chr17	StringTie	exon	30709301	30709811	1000	+	.	gene_id "MSTRG.75849"; transcript_id "MSTRG.75849.41"; exon_number "1";
chr17	StringTie	exon	30734897	30734943	1000	+	.	gene_id "MSTRG.75849"; transcript_id "MSTRG.75849.41"; exon_number "2";
chr17	StringTie	exon	30735033	30735097	1000	+	.	gene_id "MSTRG.75849"; transcript_id "MSTRG.75849.41"; exon_number "3";
chr17	StringTie	exon	30743301	30743369	1000	+	.	gene_id "MSTRG.75849"; transcript_id "MSTRG.75849.41"; exon_number "4";
chr17	StringTie	exon	30759491	30759539	1000	+	.	gene_id "MSTRG.75849"; transcript_id "MSTRG.75849.41"; exon_number "5";
chr17	StringTie	exon	30766503	30766588	1000	+	.	gene_id "MSTRG.75849"; transcript_id "MSTRG.75849.41"; exon_number "6";
chr17	StringTie	exon	30768834	30769064	1000	+	.	gene_id "MSTRG.75849"; transcript_id "MSTRG.75849.41"; exon_number "7";
chr17	StringTie	exon	30769872	30769965	1000	+	.	gene_id "MSTRG.75849"; transcript_id "MSTRG.75849.41"; exon_number "8";
chr17	StringTie	exon	30784783	30784892	1000	+	.	gene_id "MSTRG.75849"; transcript_id "MSTRG.75849.41"; exon_number "9";
chr17	StringTie	exon	30787439	30787661	1000	+	.	gene_id "MSTRG.75849"; transcript_id "MSTRG.75849.41"; exon_number "10";
chr17	StringTie	exon	30792464	30793440	1000	+	.	gene_id "MSTRG.75849"; transcript_id "MSTRG.75849.41"; exon_number "11";
chr17	StringTie	transcript	30709437	30787773	1000	+	.	gene_id "MSTRG.75849"; transcript_id "MSTRG.75849.42";
chr17	StringTie	exon	30709437	30709811	1000	+	.	gene_id "MSTRG.75849"; transcript_id "MSTRG.75849.42"; exon_number "1";
chr17	StringTie	exon	30735050	30735097	1000	+	.	gene_id "MSTRG.75849"; transcript_id "MSTRG.75849.42"; exon_number "2";
chr17	StringTie	exon	30743301	30743369	1000	+	.	gene_id "MSTRG.75849"; transcript_id "MSTRG.75849.42"; exon_number "3";
chr17	StringTie	exon	30759491	30759539	1000	+	.	gene_id "MSTRG.75849"; transcript_id "MSTRG.75849.42"; exon_number "4";
chr17	StringTie	exon	30766503	30766588	1000	+	.	gene_id "MSTRG.75849"; transcript_id "MSTRG.75849.42"; exon_number "5";
chr17	StringTie	exon	30768834	30769064	1000	+	.	gene_id "MSTRG.75849"; transcript_id "MSTRG.75849.42"; exon_number "6";
chr17	StringTie	exon	30769872	30769965	1000	+	.	gene_id "MSTRG.75849"; transcript_id "MSTRG.75849.42"; exon_number "7";
chr17	StringTie	exon	30787439	30787773	1000	+	.	gene_id "MSTRG.75849"; transcript_id "MSTRG.75849.42"; exon_number "8";
chr17	StringTie	transcript	30709453	30726406	1000	+	.	gene_id "MSTRG.75849"; transcript_id "MSTRG.75849.43";
chr17	StringTie	exon	30709453	30709811	1000	+	.	gene_id "MSTRG.75849"; transcript_id "MSTRG.75849.43"; exon_number "1";
chr17	StringTie	exon	30726391	30726406	1000	+	.	gene_id "MSTRG.75849"; transcript_id "MSTRG.75849.43"; exon_number "2";
chr17	StringTie	transcript	30709454	30715649	1000	+	.	gene_id "MSTRG.75849"; transcript_id "MSTRG.75849.44";
chr17	StringTie	exon	30709454	30709811	1000	+	.	gene_id "MSTRG.75849"; transcript_id "MSTRG.75849.44"; exon_number "1";
chr17	StringTie	exon	30715622	30715649	1000	+	.	gene_id "MSTRG.75849"; transcript_id "MSTRG.75849.44"; exon_number "2";
chr17	StringTie	transcript	30709459	30711192	1000	+	.	gene_id "MSTRG.75849"; transcript_id "MSTRG.75849.45";
chr17	StringTie	exon	30709459	30709811	1000	+	.	gene_id "MSTRG.75849"; transcript_id "MSTRG.75849.45"; exon_number "1";
chr17	StringTie	exon	30710537	30711192	1000	+	.	gene_id "MSTRG.75849"; transcript_id "MSTRG.75849.45"; exon_number "2";
chr17	StringTie	transcript	30709461	30772325	1000	+	.	gene_id "MSTRG.75849"; transcript_id "MSTRG.75849.46";
chr17	StringTie	exon	30709461	30709811	1000	+	.	gene_id "MSTRG.75849"; transcript_id "MSTRG.75849.46"; exon_number "1";
chr17	StringTie	exon	30734897	30734943	1000	+	.	gene_id "MSTRG.75849"; transcript_id "MSTRG.75849.46"; exon_number "2";
chr17	StringTie	exon	30735033	30735097	1000	+	.	gene_id "MSTRG.75849"; transcript_id "MSTRG.75849.46"; exon_number "3";
chr17	StringTie	exon	30743301	30743369	1000	+	.	gene_id "MSTRG.75849"; transcript_id "MSTRG.75849.46"; exon_number "4";
chr17	StringTie	exon	30759491	30759539	1000	+	.	gene_id "MSTRG.75849"; transcript_id "MSTRG.75849.46"; exon_number "5";
chr17	StringTie	exon	30766503	30766588	1000	+	.	gene_id "MSTRG.75849"; transcript_id "MSTRG.75849.46"; exon_number "6";
chr17	StringTie	exon	30768834	30769064	1000	+	.	gene_id "MSTRG.75849"; transcript_id "MSTRG.75849.46"; exon_number "7";
chr17	StringTie	exon	30769872	30769965	1000	+	.	gene_id "MSTRG.75849"; transcript_id "MSTRG.75849.46"; exon_number "8";
chr17	StringTie	exon	30771734	30772325	1000	+	.	gene_id "MSTRG.75849"; transcript_id "MSTRG.75849.46"; exon_number "9";
chr17	StringTie	transcript	30709472	30770076	1000	+	.	gene_id "MSTRG.75849"; transcript_id "MSTRG.75849.47";
chr17	StringTie	exon	30709472	30709811	1000	+	.	gene_id "MSTRG.75849"; transcript_id "MSTRG.75849.47"; exon_number "1";
chr17	StringTie	exon	30734865	30734943	1000	+	.	gene_id "MSTRG.75849"; transcript_id "MSTRG.75849.47"; exon_number "2";
chr17	StringTie	exon	30735033	30735097	1000	+	.	gene_id "MSTRG.75849"; transcript_id "MSTRG.75849.47"; exon_number "3";
chr17	StringTie	exon	30743301	30743369	1000	+	.	gene_id "MSTRG.75849"; transcript_id "MSTRG.75849.47"; exon_number "4";
chr17	StringTie	exon	30759491	30759539	1000	+	.	gene_id "MSTRG.75849"; transcript_id "MSTRG.75849.47"; exon_number "5";
chr17	StringTie	exon	30766503	30766588	1000	+	.	gene_id "MSTRG.75849"; transcript_id "MSTRG.75849.47"; exon_number "6";
chr17	StringTie	exon	30768834	30769064	1000	+	.	gene_id "MSTRG.75849"; transcript_id "MSTRG.75849.47"; exon_number "7";
chr17	StringTie	exon	30769872	30770076	1000	+	.	gene_id "MSTRG.75849"; transcript_id "MSTRG.75849.47"; exon_number "8";
chr17	StringTie	transcript	30709475	30776394	1000	+	.	gene_id "MSTRG.75849"; transcript_id "MSTRG.75849.48";
chr17	StringTie	exon	30709475	30709811	1000	+	.	gene_id "MSTRG.75849"; transcript_id "MSTRG.75849.48"; exon_number "1";
chr17	StringTie	exon	30743301	30743369	1000	+	.	gene_id "MSTRG.75849"; transcript_id "MSTRG.75849.48"; exon_number "2";
chr17	StringTie	exon	30759491	30759539	1000	+	.	gene_id "MSTRG.75849"; transcript_id "MSTRG.75849.48"; exon_number "3";
chr17	StringTie	exon	30766503	30766588	1000	+	.	gene_id "MSTRG.75849"; transcript_id "MSTRG.75849.48"; exon_number "4";
chr17	StringTie	exon	30768834	30769064	1000	+	.	gene_id "MSTRG.75849"; transcript_id "MSTRG.75849.48"; exon_number "5";
chr17	StringTie	exon	30769872	30769965	1000	+	.	gene_id "MSTRG.75849"; transcript_id "MSTRG.75849.48"; exon_number "6";
chr17	StringTie	exon	30776297	30776394	1000	+	.	gene_id "MSTRG.75849"; transcript_id "MSTRG.75849.48"; exon_number "7";
chr17	StringTie	transcript	30709491	30787007	1000	+	.	gene_id "MSTRG.75849"; transcript_id "MSTRG.75849.49";
chr17	StringTie	exon	30709491	30709811	1000	+	.	gene_id "MSTRG.75849"; transcript_id "MSTRG.75849.49"; exon_number "1";
chr17	StringTie	exon	30734865	30735097	1000	+	.	gene_id "MSTRG.75849"; transcript_id "MSTRG.75849.49"; exon_number "2";
chr17	StringTie	exon	30743301	30743369	1000	+	.	gene_id "MSTRG.75849"; transcript_id "MSTRG.75849.49"; exon_number "3";
chr17	StringTie	exon	30759491	30759539	1000	+	.	gene_id "MSTRG.75849"; transcript_id "MSTRG.75849.49"; exon_number "4";
chr17	StringTie	exon	30766503	30766588	1000	+	.	gene_id "MSTRG.75849"; transcript_id "MSTRG.75849.49"; exon_number "5";
chr17	StringTie	exon	30768834	30769064	1000	+	.	gene_id "MSTRG.75849"; transcript_id "MSTRG.75849.49"; exon_number "6";
chr17	StringTie	exon	30769872	30769965	1000	+	.	gene_id "MSTRG.75849"; transcript_id "MSTRG.75849.49"; exon_number "7";
chr17	StringTie	exon	30784779	30784892	1000	+	.	gene_id "MSTRG.75849"; transcript_id "MSTRG.75849.49"; exon_number "8";
chr17	StringTie	exon	30786424	30787007	1000	+	.	gene_id "MSTRG.75849"; transcript_id "MSTRG.75849.49"; exon_number "9";
chr17	StringTie	transcript	30708629	30776423	1000	+	.	gene_id "MSTRG.75849"; transcript_id "MSTRG.75849.5";
chr17	StringTie	exon	30708629	30709811	1000	+	.	gene_id "MSTRG.75849"; transcript_id "MSTRG.75849.5"; exon_number "1";
chr17	StringTie	exon	30734897	30734943	1000	+	.	gene_id "MSTRG.75849"; transcript_id "MSTRG.75849.5"; exon_number "2";
chr17	StringTie	exon	30735033	30735097	1000	+	.	gene_id "MSTRG.75849"; transcript_id "MSTRG.75849.5"; exon_number "3";
chr17	StringTie	exon	30759491	30759539	1000	+	.	gene_id "MSTRG.75849"; transcript_id "MSTRG.75849.5"; exon_number "4";
chr17	StringTie	exon	30766503	30766588	1000	+	.	gene_id "MSTRG.75849"; transcript_id "MSTRG.75849.5"; exon_number "5";
chr17	StringTie	exon	30768834	30769064	1000	+	.	gene_id "MSTRG.75849"; transcript_id "MSTRG.75849.5"; exon_number "6";
chr17	StringTie	exon	30769872	30769965	1000	+	.	gene_id "MSTRG.75849"; transcript_id "MSTRG.75849.5"; exon_number "7";
chr17	StringTie	exon	30776297	30776423	1000	+	.	gene_id "MSTRG.75849"; transcript_id "MSTRG.75849.5"; exon_number "8";
chr17	StringTie	transcript	30726666	30796531	1000	+	.	gene_id "MSTRG.75849"; transcript_id "MSTRG.75849.51";
chr17	StringTie	exon	30726666	30727021	1000	+	.	gene_id "MSTRG.75849"; transcript_id "MSTRG.75849.51"; exon_number "1";
chr17	StringTie	exon	30729450	30732123	1000	+	.	gene_id "MSTRG.75849"; transcript_id "MSTRG.75849.51"; exon_number "2";
chr17	StringTie	exon	30734897	30734943	1000	+	.	gene_id "MSTRG.75849"; transcript_id "MSTRG.75849.51"; exon_number "3";
chr17	StringTie	exon	30735033	30735097	1000	+	.	gene_id "MSTRG.75849"; transcript_id "MSTRG.75849.51"; exon_number "4";
chr17	StringTie	exon	30743301	30743369	1000	+	.	gene_id "MSTRG.75849"; transcript_id "MSTRG.75849.51"; exon_number "5";
chr17	StringTie	exon	30759491	30759539	1000	+	.	gene_id "MSTRG.75849"; transcript_id "MSTRG.75849.51"; exon_number "6";
chr17	StringTie	exon	30766503	30766588	1000	+	.	gene_id "MSTRG.75849"; transcript_id "MSTRG.75849.51"; exon_number "7";
chr17	StringTie	exon	30768834	30768867	1000	+	.	gene_id "MSTRG.75849"; transcript_id "MSTRG.75849.51"; exon_number "8";
chr17	StringTie	exon	30769001	30769064	1000	+	.	gene_id "MSTRG.75849"; transcript_id "MSTRG.75849.51"; exon_number "9";
chr17	StringTie	exon	30769872	30769965	1000	+	.	gene_id "MSTRG.75849"; transcript_id "MSTRG.75849.51"; exon_number "10";
chr17	StringTie	exon	30784783	30784892	1000	+	.	gene_id "MSTRG.75849"; transcript_id "MSTRG.75849.51"; exon_number "11";
chr17	StringTie	exon	30790638	30796531	1000	+	.	gene_id "MSTRG.75849"; transcript_id "MSTRG.75849.51"; exon_number "12";
chr17	StringTie	transcript	30726752	30796139	1000	+	.	gene_id "MSTRG.75849"; transcript_id "MSTRG.75849.52";
chr17	StringTie	exon	30726752	30727021	1000	+	.	gene_id "MSTRG.75849"; transcript_id "MSTRG.75849.52"; exon_number "1";
chr17	StringTie	exon	30729443	30732123	1000	+	.	gene_id "MSTRG.75849"; transcript_id "MSTRG.75849.52"; exon_number "2";
chr17	StringTie	exon	30734897	30734943	1000	+	.	gene_id "MSTRG.75849"; transcript_id "MSTRG.75849.52"; exon_number "3";
chr17	StringTie	exon	30735033	30735097	1000	+	.	gene_id "MSTRG.75849"; transcript_id "MSTRG.75849.52"; exon_number "4";
chr17	StringTie	exon	30743301	30743369	1000	+	.	gene_id "MSTRG.75849"; transcript_id "MSTRG.75849.52"; exon_number "5";
chr17	StringTie	exon	30759491	30759539	1000	+	.	gene_id "MSTRG.75849"; transcript_id "MSTRG.75849.52"; exon_number "6";
chr17	StringTie	exon	30766503	30766588	1000	+	.	gene_id "MSTRG.75849"; transcript_id "MSTRG.75849.52"; exon_number "7";
chr17	StringTie	exon	30768834	30769064	1000	+	.	gene_id "MSTRG.75849"; transcript_id "MSTRG.75849.52"; exon_number "8";
chr17	StringTie	exon	30769872	30769965	1000	+	.	gene_id "MSTRG.75849"; transcript_id "MSTRG.75849.52"; exon_number "9";
chr17	StringTie	exon	30784783	30784892	1000	+	.	gene_id "MSTRG.75849"; transcript_id "MSTRG.75849.52"; exon_number "10";
chr17	StringTie	exon	30790638	30795393	1000	+	.	gene_id "MSTRG.75849"; transcript_id "MSTRG.75849.52"; exon_number "11";
chr17	StringTie	exon	30795884	30796139	1000	+	.	gene_id "MSTRG.75849"; transcript_id "MSTRG.75849.52"; exon_number "12";
chr17	StringTie	transcript	30726752	30792898	1000	+	.	gene_id "MSTRG.75849"; transcript_id "MSTRG.75849.53";
chr17	StringTie	exon	30726752	30727021	1000	+	.	gene_id "MSTRG.75849"; transcript_id "MSTRG.75849.53"; exon_number "1";
chr17	StringTie	exon	30729443	30732123	1000	+	.	gene_id "MSTRG.75849"; transcript_id "MSTRG.75849.53"; exon_number "2";
chr17	StringTie	exon	30734897	30734943	1000	+	.	gene_id "MSTRG.75849"; transcript_id "MSTRG.75849.53"; exon_number "3";
chr17	StringTie	exon	30735033	30735097	1000	+	.	gene_id "MSTRG.75849"; transcript_id "MSTRG.75849.53"; exon_number "4";
chr17	StringTie	exon	30743301	30743369	1000	+	.	gene_id "MSTRG.75849"; transcript_id "MSTRG.75849.53"; exon_number "5";
chr17	StringTie	exon	30759491	30759539	1000	+	.	gene_id "MSTRG.75849"; transcript_id "MSTRG.75849.53"; exon_number "6";
chr17	StringTie	exon	30766503	30766588	1000	+	.	gene_id "MSTRG.75849"; transcript_id "MSTRG.75849.53"; exon_number "7";
chr17	StringTie	exon	30768834	30769064	1000	+	.	gene_id "MSTRG.75849"; transcript_id "MSTRG.75849.53"; exon_number "8";
chr17	StringTie	exon	30769872	30769965	1000	+	.	gene_id "MSTRG.75849"; transcript_id "MSTRG.75849.53"; exon_number "9";
chr17	StringTie	exon	30776297	30776420	1000	+	.	gene_id "MSTRG.75849"; transcript_id "MSTRG.75849.53"; exon_number "10";
chr17	StringTie	exon	30784783	30784892	1000	+	.	gene_id "MSTRG.75849"; transcript_id "MSTRG.75849.53"; exon_number "11";
chr17	StringTie	exon	30786424	30787661	1000	+	.	gene_id "MSTRG.75849"; transcript_id "MSTRG.75849.53"; exon_number "12";
chr17	StringTie	exon	30790638	30792898	1000	+	.	gene_id "MSTRG.75849"; transcript_id "MSTRG.75849.53"; exon_number "13";
chr17	StringTie	transcript	30727565	30796158	1000	+	.	gene_id "MSTRG.75849"; transcript_id "MSTRG.75849.54";
chr17	StringTie	exon	30727565	30732123	1000	+	.	gene_id "MSTRG.75849"; transcript_id "MSTRG.75849.54"; exon_number "1";
chr17	StringTie	exon	30734897	30734943	1000	+	.	gene_id "MSTRG.75849"; transcript_id "MSTRG.75849.54"; exon_number "2";
chr17	StringTie	exon	30735033	30735097	1000	+	.	gene_id "MSTRG.75849"; transcript_id "MSTRG.75849.54"; exon_number "3";
chr17	StringTie	exon	30743301	30743369	1000	+	.	gene_id "MSTRG.75849"; transcript_id "MSTRG.75849.54"; exon_number "4";
chr17	StringTie	exon	30759491	30759539	1000	+	.	gene_id "MSTRG.75849"; transcript_id "MSTRG.75849.54"; exon_number "5";
chr17	StringTie	exon	30766503	30766588	1000	+	.	gene_id "MSTRG.75849"; transcript_id "MSTRG.75849.54"; exon_number "6";
chr17	StringTie	exon	30768834	30769064	1000	+	.	gene_id "MSTRG.75849"; transcript_id "MSTRG.75849.54"; exon_number "7";
chr17	StringTie	exon	30769872	30769965	1000	+	.	gene_id "MSTRG.75849"; transcript_id "MSTRG.75849.54"; exon_number "8";
chr17	StringTie	exon	30784783	30784892	1000	+	.	gene_id "MSTRG.75849"; transcript_id "MSTRG.75849.54"; exon_number "9";
chr17	StringTie	exon	30786424	30794158	1000	+	.	gene_id "MSTRG.75849"; transcript_id "MSTRG.75849.54"; exon_number "10";
chr17	StringTie	exon	30795356	30796158	1000	+	.	gene_id "MSTRG.75849"; transcript_id "MSTRG.75849.54"; exon_number "11";
chr17	StringTie	transcript	30727567	30804061	1000	+	.	gene_id "MSTRG.75849"; transcript_id "MSTRG.75849.55";
chr17	StringTie	exon	30727567	30732123	1000	+	.	gene_id "MSTRG.75849"; transcript_id "MSTRG.75849.55"; exon_number "1";
chr17	StringTie	exon	30734897	30734943	1000	+	.	gene_id "MSTRG.75849"; transcript_id "MSTRG.75849.55"; exon_number "2";
chr17	StringTie	exon	30735033	30735097	1000	+	.	gene_id "MSTRG.75849"; transcript_id "MSTRG.75849.55"; exon_number "3";
chr17	StringTie	exon	30742850	30742999	1000	+	.	gene_id "MSTRG.75849"; transcript_id "MSTRG.75849.55"; exon_number "4";
chr17	StringTie	exon	30743301	30743369	1000	+	.	gene_id "MSTRG.75849"; transcript_id "MSTRG.75849.55"; exon_number "5";
chr17	StringTie	exon	30759491	30759539	1000	+	.	gene_id "MSTRG.75849"; transcript_id "MSTRG.75849.55"; exon_number "6";
chr17	StringTie	exon	30766503	30766588	1000	+	.	gene_id "MSTRG.75849"; transcript_id "MSTRG.75849.55"; exon_number "7";
chr17	StringTie	exon	30768834	30769064	1000	+	.	gene_id "MSTRG.75849"; transcript_id "MSTRG.75849.55"; exon_number "8";
chr17	StringTie	exon	30769872	30769965	1000	+	.	gene_id "MSTRG.75849"; transcript_id "MSTRG.75849.55"; exon_number "9";
chr17	StringTie	exon	30784783	30784892	1000	+	.	gene_id "MSTRG.75849"; transcript_id "MSTRG.75849.55"; exon_number "10";
chr17	StringTie	exon	30790638	30792414	1000	+	.	gene_id "MSTRG.75849"; transcript_id "MSTRG.75849.55"; exon_number "11";
chr17	StringTie	exon	30803828	30804061	1000	+	.	gene_id "MSTRG.75849"; transcript_id "MSTRG.75849.55"; exon_number "12";
chr17	StringTie	transcript	30727567	30792853	1000	+	.	gene_id "MSTRG.75849"; transcript_id "MSTRG.75849.56";
chr17	StringTie	exon	30727567	30732123	1000	+	.	gene_id "MSTRG.75849"; transcript_id "MSTRG.75849.56"; exon_number "1";
chr17	StringTie	exon	30734897	30734943	1000	+	.	gene_id "MSTRG.75849"; transcript_id "MSTRG.75849.56"; exon_number "2";
chr17	StringTie	exon	30735033	30735097	1000	+	.	gene_id "MSTRG.75849"; transcript_id "MSTRG.75849.56"; exon_number "3";
chr17	StringTie	exon	30742850	30742999	1000	+	.	gene_id "MSTRG.75849"; transcript_id "MSTRG.75849.56"; exon_number "4";
chr17	StringTie	exon	30743301	30743369	1000	+	.	gene_id "MSTRG.75849"; transcript_id "MSTRG.75849.56"; exon_number "5";
chr17	StringTie	exon	30759491	30759539	1000	+	.	gene_id "MSTRG.75849"; transcript_id "MSTRG.75849.56"; exon_number "6";
chr17	StringTie	exon	30766503	30766588	1000	+	.	gene_id "MSTRG.75849"; transcript_id "MSTRG.75849.56"; exon_number "7";
chr17	StringTie	exon	30768834	30769064	1000	+	.	gene_id "MSTRG.75849"; transcript_id "MSTRG.75849.56"; exon_number "8";
chr17	StringTie	exon	30769872	30769965	1000	+	.	gene_id "MSTRG.75849"; transcript_id "MSTRG.75849.56"; exon_number "9";
chr17	StringTie	exon	30786727	30786827	1000	+	.	gene_id "MSTRG.75849"; transcript_id "MSTRG.75849.56"; exon_number "10";
chr17	StringTie	exon	30787439	30787661	1000	+	.	gene_id "MSTRG.75849"; transcript_id "MSTRG.75849.56"; exon_number "11";
chr17	StringTie	exon	30792248	30792853	1000	+	.	gene_id "MSTRG.75849"; transcript_id "MSTRG.75849.56"; exon_number "12";
chr17	StringTie	transcript	30727567	30796131	1000	+	.	gene_id "MSTRG.75849"; transcript_id "MSTRG.75849.57";
chr17	StringTie	exon	30727567	30732123	1000	+	.	gene_id "MSTRG.75849"; transcript_id "MSTRG.75849.57"; exon_number "1";
chr17	StringTie	exon	30734897	30734943	1000	+	.	gene_id "MSTRG.75849"; transcript_id "MSTRG.75849.57"; exon_number "2";
chr17	StringTie	exon	30735033	30735097	1000	+	.	gene_id "MSTRG.75849"; transcript_id "MSTRG.75849.57"; exon_number "3";
chr17	StringTie	exon	30743301	30743369	1000	+	.	gene_id "MSTRG.75849"; transcript_id "MSTRG.75849.57"; exon_number "4";
chr17	StringTie	exon	30759491	30759539	1000	+	.	gene_id "MSTRG.75849"; transcript_id "MSTRG.75849.57"; exon_number "5";
chr17	StringTie	exon	30766503	30766588	1000	+	.	gene_id "MSTRG.75849"; transcript_id "MSTRG.75849.57"; exon_number "6";
chr17	StringTie	exon	30768834	30769064	1000	+	.	gene_id "MSTRG.75849"; transcript_id "MSTRG.75849.57"; exon_number "7";
chr17	StringTie	exon	30769872	30769965	1000	+	.	gene_id "MSTRG.75849"; transcript_id "MSTRG.75849.57"; exon_number "8";
chr17	StringTie	exon	30784783	30784892	1000	+	.	gene_id "MSTRG.75849"; transcript_id "MSTRG.75849.57"; exon_number "9";
chr17	StringTie	exon	30787439	30793080	1000	+	.	gene_id "MSTRG.75849"; transcript_id "MSTRG.75849.57"; exon_number "10";
chr17	StringTie	exon	30793884	30796131	1000	+	.	gene_id "MSTRG.75849"; transcript_id "MSTRG.75849.57"; exon_number "11";
chr17	StringTie	transcript	30727568	30793451	1000	+	.	gene_id "MSTRG.75849"; transcript_id "MSTRG.75849.58";
chr17	StringTie	exon	30727568	30732123	1000	+	.	gene_id "MSTRG.75849"; transcript_id "MSTRG.75849.58"; exon_number "1";
chr17	StringTie	exon	30734897	30734943	1000	+	.	gene_id "MSTRG.75849"; transcript_id "MSTRG.75849.58"; exon_number "2";
chr17	StringTie	exon	30735033	30735097	1000	+	.	gene_id "MSTRG.75849"; transcript_id "MSTRG.75849.58"; exon_number "3";
chr17	StringTie	exon	30742850	30742999	1000	+	.	gene_id "MSTRG.75849"; transcript_id "MSTRG.75849.58"; exon_number "4";
chr17	StringTie	exon	30743301	30743369	1000	+	.	gene_id "MSTRG.75849"; transcript_id "MSTRG.75849.58"; exon_number "5";
chr17	StringTie	exon	30759491	30759539	1000	+	.	gene_id "MSTRG.75849"; transcript_id "MSTRG.75849.58"; exon_number "6";
chr17	StringTie	exon	30766503	30766588	1000	+	.	gene_id "MSTRG.75849"; transcript_id "MSTRG.75849.58"; exon_number "7";
chr17	StringTie	exon	30768834	30769064	1000	+	.	gene_id "MSTRG.75849"; transcript_id "MSTRG.75849.58"; exon_number "8";
chr17	StringTie	exon	30769872	30769965	1000	+	.	gene_id "MSTRG.75849"; transcript_id "MSTRG.75849.58"; exon_number "9";
chr17	StringTie	exon	30784779	30784892	1000	+	.	gene_id "MSTRG.75849"; transcript_id "MSTRG.75849.58"; exon_number "10";
chr17	StringTie	exon	30786424	30793451	1000	+	.	gene_id "MSTRG.75849"; transcript_id "MSTRG.75849.58"; exon_number "11";
chr17	StringTie	transcript	30727570	30804096	1000	+	.	gene_id "MSTRG.75849"; transcript_id "MSTRG.75849.59";
chr17	StringTie	exon	30727570	30732123	1000	+	.	gene_id "MSTRG.75849"; transcript_id "MSTRG.75849.59"; exon_number "1";
chr17	StringTie	exon	30734897	30734943	1000	+	.	gene_id "MSTRG.75849"; transcript_id "MSTRG.75849.59"; exon_number "2";
chr17	StringTie	exon	30735033	30735097	1000	+	.	gene_id "MSTRG.75849"; transcript_id "MSTRG.75849.59"; exon_number "3";
chr17	StringTie	exon	30743301	30743369	1000	+	.	gene_id "MSTRG.75849"; transcript_id "MSTRG.75849.59"; exon_number "4";
chr17	StringTie	exon	30759491	30759539	1000	+	.	gene_id "MSTRG.75849"; transcript_id "MSTRG.75849.59"; exon_number "5";
chr17	StringTie	exon	30766503	30766588	1000	+	.	gene_id "MSTRG.75849"; transcript_id "MSTRG.75849.59"; exon_number "6";
chr17	StringTie	exon	30768834	30769064	1000	+	.	gene_id "MSTRG.75849"; transcript_id "MSTRG.75849.59"; exon_number "7";
chr17	StringTie	exon	30769872	30769965	1000	+	.	gene_id "MSTRG.75849"; transcript_id "MSTRG.75849.59"; exon_number "8";
chr17	StringTie	exon	30784783	30784892	1000	+	.	gene_id "MSTRG.75849"; transcript_id "MSTRG.75849.59"; exon_number "9";
chr17	StringTie	exon	30787439	30787661	1000	+	.	gene_id "MSTRG.75849"; transcript_id "MSTRG.75849.59"; exon_number "10";
chr17	StringTie	exon	30803828	30804096	1000	+	.	gene_id "MSTRG.75849"; transcript_id "MSTRG.75849.59"; exon_number "11";
chr17	StringTie	transcript	30708701	30796149	1000	+	.	gene_id "MSTRG.75849"; transcript_id "MSTRG.75849.6";
chr17	StringTie	exon	30708701	30709811	1000	+	.	gene_id "MSTRG.75849"; transcript_id "MSTRG.75849.6"; exon_number "1";
chr17	StringTie	exon	30734897	30734943	1000	+	.	gene_id "MSTRG.75849"; transcript_id "MSTRG.75849.6"; exon_number "2";
chr17	StringTie	exon	30735033	30735097	1000	+	.	gene_id "MSTRG.75849"; transcript_id "MSTRG.75849.6"; exon_number "3";
chr17	StringTie	exon	30743301	30743369	1000	+	.	gene_id "MSTRG.75849"; transcript_id "MSTRG.75849.6"; exon_number "4";
chr17	StringTie	exon	30759491	30759539	1000	+	.	gene_id "MSTRG.75849"; transcript_id "MSTRG.75849.6"; exon_number "5";
chr17	StringTie	exon	30766503	30766588	1000	+	.	gene_id "MSTRG.75849"; transcript_id "MSTRG.75849.6"; exon_number "6";
chr17	StringTie	exon	30768834	30769064	1000	+	.	gene_id "MSTRG.75849"; transcript_id "MSTRG.75849.6"; exon_number "7";
chr17	StringTie	exon	30769872	30769965	1000	+	.	gene_id "MSTRG.75849"; transcript_id "MSTRG.75849.6"; exon_number "8";
chr17	StringTie	exon	30784783	30784892	1000	+	.	gene_id "MSTRG.75849"; transcript_id "MSTRG.75849.6"; exon_number "9";
chr17	StringTie	exon	30787439	30787661	1000	+	.	gene_id "MSTRG.75849"; transcript_id "MSTRG.75849.6"; exon_number "10";
chr17	StringTie	exon	30790638	30796149	1000	+	.	gene_id "MSTRG.75849"; transcript_id "MSTRG.75849.6"; exon_number "11";
chr17	StringTie	transcript	30727570	30804079	1000	+	.	gene_id "MSTRG.75849"; transcript_id "MSTRG.75849.60";
chr17	StringTie	exon	30727570	30732123	1000	+	.	gene_id "MSTRG.75849"; transcript_id "MSTRG.75849.60"; exon_number "1";
chr17	StringTie	exon	30734897	30734943	1000	+	.	gene_id "MSTRG.75849"; transcript_id "MSTRG.75849.60"; exon_number "2";
chr17	StringTie	exon	30735033	30735097	1000	+	.	gene_id "MSTRG.75849"; transcript_id "MSTRG.75849.60"; exon_number "3";
chr17	StringTie	exon	30743301	30743369	1000	+	.	gene_id "MSTRG.75849"; transcript_id "MSTRG.75849.60"; exon_number "4";
chr17	StringTie	exon	30759491	30759539	1000	+	.	gene_id "MSTRG.75849"; transcript_id "MSTRG.75849.60"; exon_number "5";
chr17	StringTie	exon	30766503	30766588	1000	+	.	gene_id "MSTRG.75849"; transcript_id "MSTRG.75849.60"; exon_number "6";
chr17	StringTie	exon	30768834	30769064	1000	+	.	gene_id "MSTRG.75849"; transcript_id "MSTRG.75849.60"; exon_number "7";
chr17	StringTie	exon	30769872	30769965	1000	+	.	gene_id "MSTRG.75849"; transcript_id "MSTRG.75849.60"; exon_number "8";
chr17	StringTie	exon	30784783	30784892	1000	+	.	gene_id "MSTRG.75849"; transcript_id "MSTRG.75849.60"; exon_number "9";
chr17	StringTie	exon	30786424	30786537	1000	+	.	gene_id "MSTRG.75849"; transcript_id "MSTRG.75849.60"; exon_number "10";
chr17	StringTie	exon	30803828	30804079	1000	+	.	gene_id "MSTRG.75849"; transcript_id "MSTRG.75849.60"; exon_number "11";
chr17	StringTie	transcript	30727570	30772343	1000	+	.	gene_id "MSTRG.75849"; transcript_id "MSTRG.75849.61";
chr17	StringTie	exon	30727570	30729292	1000	+	.	gene_id "MSTRG.75849"; transcript_id "MSTRG.75849.61"; exon_number "1";
chr17	StringTie	exon	30729911	30759539	1000	+	.	gene_id "MSTRG.75849"; transcript_id "MSTRG.75849.61"; exon_number "2";
chr17	StringTie	exon	30766503	30766588	1000	+	.	gene_id "MSTRG.75849"; transcript_id "MSTRG.75849.61"; exon_number "3";
chr17	StringTie	exon	30768834	30769064	1000	+	.	gene_id "MSTRG.75849"; transcript_id "MSTRG.75849.61"; exon_number "4";
chr17	StringTie	exon	30769872	30772343	1000	+	.	gene_id "MSTRG.75849"; transcript_id "MSTRG.75849.61"; exon_number "5";
chr17	StringTie	transcript	30728323	30793529	1000	+	.	gene_id "MSTRG.75849"; transcript_id "MSTRG.75849.62";
chr17	StringTie	exon	30728323	30732123	1000	+	.	gene_id "MSTRG.75849"; transcript_id "MSTRG.75849.62"; exon_number "1";
chr17	StringTie	exon	30734897	30734943	1000	+	.	gene_id "MSTRG.75849"; transcript_id "MSTRG.75849.62"; exon_number "2";
chr17	StringTie	exon	30735033	30735097	1000	+	.	gene_id "MSTRG.75849"; transcript_id "MSTRG.75849.62"; exon_number "3";
chr17	StringTie	exon	30743301	30743369	1000	+	.	gene_id "MSTRG.75849"; transcript_id "MSTRG.75849.62"; exon_number "4";
chr17	StringTie	exon	30759491	30759539	1000	+	.	gene_id "MSTRG.75849"; transcript_id "MSTRG.75849.62"; exon_number "5";
chr17	StringTie	exon	30766503	30766588	1000	+	.	gene_id "MSTRG.75849"; transcript_id "MSTRG.75849.62"; exon_number "6";
chr17	StringTie	exon	30768834	30769064	1000	+	.	gene_id "MSTRG.75849"; transcript_id "MSTRG.75849.62"; exon_number "7";
chr17	StringTie	exon	30769872	30769965	1000	+	.	gene_id "MSTRG.75849"; transcript_id "MSTRG.75849.62"; exon_number "8";
chr17	StringTie	exon	30776297	30776420	1000	+	.	gene_id "MSTRG.75849"; transcript_id "MSTRG.75849.62"; exon_number "9";
chr17	StringTie	exon	30784783	30784892	1000	+	.	gene_id "MSTRG.75849"; transcript_id "MSTRG.75849.62"; exon_number "10";
chr17	StringTie	exon	30787439	30787661	1000	+	.	gene_id "MSTRG.75849"; transcript_id "MSTRG.75849.62"; exon_number "11";
chr17	StringTie	exon	30792464	30793529	1000	+	.	gene_id "MSTRG.75849"; transcript_id "MSTRG.75849.62"; exon_number "12";
chr17	StringTie	transcript	30728334	30793447	1000	+	.	gene_id "MSTRG.75849"; transcript_id "MSTRG.75849.63";
chr17	StringTie	exon	30728334	30732123	1000	+	.	gene_id "MSTRG.75849"; transcript_id "MSTRG.75849.63"; exon_number "1";
chr17	StringTie	exon	30734897	30734943	1000	+	.	gene_id "MSTRG.75849"; transcript_id "MSTRG.75849.63"; exon_number "2";
chr17	StringTie	exon	30735033	30735097	1000	+	.	gene_id "MSTRG.75849"; transcript_id "MSTRG.75849.63"; exon_number "3";
chr17	StringTie	exon	30759491	30759539	1000	+	.	gene_id "MSTRG.75849"; transcript_id "MSTRG.75849.63"; exon_number "4";
chr17	StringTie	exon	30766503	30766588	1000	+	.	gene_id "MSTRG.75849"; transcript_id "MSTRG.75849.63"; exon_number "5";
chr17	StringTie	exon	30768834	30769064	1000	+	.	gene_id "MSTRG.75849"; transcript_id "MSTRG.75849.63"; exon_number "6";
chr17	StringTie	exon	30769872	30769965	1000	+	.	gene_id "MSTRG.75849"; transcript_id "MSTRG.75849.63"; exon_number "7";
chr17	StringTie	exon	30784783	30784892	1000	+	.	gene_id "MSTRG.75849"; transcript_id "MSTRG.75849.63"; exon_number "8";
chr17	StringTie	exon	30786424	30786537	1000	+	.	gene_id "MSTRG.75849"; transcript_id "MSTRG.75849.63"; exon_number "9";
chr17	StringTie	exon	30790638	30793447	1000	+	.	gene_id "MSTRG.75849"; transcript_id "MSTRG.75849.63"; exon_number "10";
chr17	StringTie	transcript	30728363	30804079	1000	+	.	gene_id "MSTRG.75849"; transcript_id "MSTRG.75849.64";
chr17	StringTie	exon	30728363	30732123	1000	+	.	gene_id "MSTRG.75849"; transcript_id "MSTRG.75849.64"; exon_number "1";
chr17	StringTie	exon	30734899	30734943	1000	+	.	gene_id "MSTRG.75849"; transcript_id "MSTRG.75849.64"; exon_number "2";
chr17	StringTie	exon	30735033	30735097	1000	+	.	gene_id "MSTRG.75849"; transcript_id "MSTRG.75849.64"; exon_number "3";
chr17	StringTie	exon	30743301	30743369	1000	+	.	gene_id "MSTRG.75849"; transcript_id "MSTRG.75849.64"; exon_number "4";
chr17	StringTie	exon	30759491	30759539	1000	+	.	gene_id "MSTRG.75849"; transcript_id "MSTRG.75849.64"; exon_number "5";
chr17	StringTie	exon	30766503	30766588	1000	+	.	gene_id "MSTRG.75849"; transcript_id "MSTRG.75849.64"; exon_number "6";
chr17	StringTie	exon	30768834	30769064	1000	+	.	gene_id "MSTRG.75849"; transcript_id "MSTRG.75849.64"; exon_number "7";
chr17	StringTie	exon	30769872	30769965	1000	+	.	gene_id "MSTRG.75849"; transcript_id "MSTRG.75849.64"; exon_number "8";
chr17	StringTie	exon	30784783	30784892	1000	+	.	gene_id "MSTRG.75849"; transcript_id "MSTRG.75849.64"; exon_number "9";
chr17	StringTie	exon	30803828	30804079	1000	+	.	gene_id "MSTRG.75849"; transcript_id "MSTRG.75849.64"; exon_number "10";
chr17	StringTie	transcript	30728922	30796101	1000	+	.	gene_id "MSTRG.75849"; transcript_id "MSTRG.75849.65";
chr17	StringTie	exon	30728922	30732123	1000	+	.	gene_id "MSTRG.75849"; transcript_id "MSTRG.75849.65"; exon_number "1";
chr17	StringTie	exon	30743301	30743369	1000	+	.	gene_id "MSTRG.75849"; transcript_id "MSTRG.75849.65"; exon_number "2";
chr17	StringTie	exon	30759491	30759539	1000	+	.	gene_id "MSTRG.75849"; transcript_id "MSTRG.75849.65"; exon_number "3";
chr17	StringTie	exon	30766503	30766588	1000	+	.	gene_id "MSTRG.75849"; transcript_id "MSTRG.75849.65"; exon_number "4";
chr17	StringTie	exon	30768834	30769064	1000	+	.	gene_id "MSTRG.75849"; transcript_id "MSTRG.75849.65"; exon_number "5";
chr17	StringTie	exon	30769872	30769965	1000	+	.	gene_id "MSTRG.75849"; transcript_id "MSTRG.75849.65"; exon_number "6";
chr17	StringTie	exon	30784783	30784892	1000	+	.	gene_id "MSTRG.75849"; transcript_id "MSTRG.75849.65"; exon_number "7";
chr17	StringTie	exon	30786424	30786537	1000	+	.	gene_id "MSTRG.75849"; transcript_id "MSTRG.75849.65"; exon_number "8";
chr17	StringTie	exon	30790638	30796101	1000	+	.	gene_id "MSTRG.75849"; transcript_id "MSTRG.75849.65"; exon_number "9";
chr17	StringTie	transcript	30729036	30793519	1000	+	.	gene_id "MSTRG.75849"; transcript_id "MSTRG.75849.66";
chr17	StringTie	exon	30729036	30732123	1000	+	.	gene_id "MSTRG.75849"; transcript_id "MSTRG.75849.66"; exon_number "1";
chr17	StringTie	exon	30734897	30734943	1000	+	.	gene_id "MSTRG.75849"; transcript_id "MSTRG.75849.66"; exon_number "2";
chr17	StringTie	exon	30735033	30735097	1000	+	.	gene_id "MSTRG.75849"; transcript_id "MSTRG.75849.66"; exon_number "3";
chr17	StringTie	exon	30759491	30759539	1000	+	.	gene_id "MSTRG.75849"; transcript_id "MSTRG.75849.66"; exon_number "4";
chr17	StringTie	exon	30766503	30766588	1000	+	.	gene_id "MSTRG.75849"; transcript_id "MSTRG.75849.66"; exon_number "5";
chr17	StringTie	exon	30768834	30769064	1000	+	.	gene_id "MSTRG.75849"; transcript_id "MSTRG.75849.66"; exon_number "6";
chr17	StringTie	exon	30769872	30769965	1000	+	.	gene_id "MSTRG.75849"; transcript_id "MSTRG.75849.66"; exon_number "7";
chr17	StringTie	exon	30786727	30786827	1000	+	.	gene_id "MSTRG.75849"; transcript_id "MSTRG.75849.66"; exon_number "8";
chr17	StringTie	exon	30787439	30788652	1000	+	.	gene_id "MSTRG.75849"; transcript_id "MSTRG.75849.66"; exon_number "9";
chr17	StringTie	exon	30791563	30793519	1000	+	.	gene_id "MSTRG.75849"; transcript_id "MSTRG.75849.66"; exon_number "10";
chr17	StringTie	transcript	30729425	30796155	1000	+	.	gene_id "MSTRG.75849"; transcript_id "MSTRG.75849.67";
chr17	StringTie	exon	30729425	30732123	1000	+	.	gene_id "MSTRG.75849"; transcript_id "MSTRG.75849.67"; exon_number "1";
chr17	StringTie	exon	30734897	30734943	1000	+	.	gene_id "MSTRG.75849"; transcript_id "MSTRG.75849.67"; exon_number "2";
chr17	StringTie	exon	30735033	30735097	1000	+	.	gene_id "MSTRG.75849"; transcript_id "MSTRG.75849.67"; exon_number "3";
chr17	StringTie	exon	30743301	30743369	1000	+	.	gene_id "MSTRG.75849"; transcript_id "MSTRG.75849.67"; exon_number "4";
chr17	StringTie	exon	30759491	30759539	1000	+	.	gene_id "MSTRG.75849"; transcript_id "MSTRG.75849.67"; exon_number "5";
chr17	StringTie	exon	30766503	30766588	1000	+	.	gene_id "MSTRG.75849"; transcript_id "MSTRG.75849.67"; exon_number "6";
chr17	StringTie	exon	30768834	30769064	1000	+	.	gene_id "MSTRG.75849"; transcript_id "MSTRG.75849.67"; exon_number "7";
chr17	StringTie	exon	30769872	30769965	1000	+	.	gene_id "MSTRG.75849"; transcript_id "MSTRG.75849.67"; exon_number "8";
chr17	StringTie	exon	30784783	30784892	1000	+	.	gene_id "MSTRG.75849"; transcript_id "MSTRG.75849.67"; exon_number "9";
chr17	StringTie	exon	30786424	30786537	1000	+	.	gene_id "MSTRG.75849"; transcript_id "MSTRG.75849.67"; exon_number "10";
chr17	StringTie	exon	30790638	30796155	1000	+	.	gene_id "MSTRG.75849"; transcript_id "MSTRG.75849.67"; exon_number "11";
chr17	StringTie	transcript	30729462	30793510	1000	+	.	gene_id "MSTRG.75849"; transcript_id "MSTRG.75849.68";
chr17	StringTie	exon	30729462	30732123	1000	+	.	gene_id "MSTRG.75849"; transcript_id "MSTRG.75849.68"; exon_number "1";
chr17	StringTie	exon	30734897	30734943	1000	+	.	gene_id "MSTRG.75849"; transcript_id "MSTRG.75849.68"; exon_number "2";
chr17	StringTie	exon	30735033	30735097	1000	+	.	gene_id "MSTRG.75849"; transcript_id "MSTRG.75849.68"; exon_number "3";
chr17	StringTie	exon	30743301	30743369	1000	+	.	gene_id "MSTRG.75849"; transcript_id "MSTRG.75849.68"; exon_number "4";
chr17	StringTie	exon	30759491	30759539	1000	+	.	gene_id "MSTRG.75849"; transcript_id "MSTRG.75849.68"; exon_number "5";
chr17	StringTie	exon	30766503	30766588	1000	+	.	gene_id "MSTRG.75849"; transcript_id "MSTRG.75849.68"; exon_number "6";
chr17	StringTie	exon	30768834	30769064	1000	+	.	gene_id "MSTRG.75849"; transcript_id "MSTRG.75849.68"; exon_number "7";
chr17	StringTie	exon	30769872	30769965	1000	+	.	gene_id "MSTRG.75849"; transcript_id "MSTRG.75849.68"; exon_number "8";
chr17	StringTie	exon	30776297	30776420	1000	+	.	gene_id "MSTRG.75849"; transcript_id "MSTRG.75849.68"; exon_number "9";
chr17	StringTie	exon	30784783	30784892	1000	+	.	gene_id "MSTRG.75849"; transcript_id "MSTRG.75849.68"; exon_number "10";
chr17	StringTie	exon	30790638	30793510	1000	+	.	gene_id "MSTRG.75849"; transcript_id "MSTRG.75849.68"; exon_number "11";
chr17	StringTie	transcript	30708737	30796104	1000	+	.	gene_id "MSTRG.75849"; transcript_id "MSTRG.75849.7";
chr17	StringTie	exon	30708737	30709811	1000	+	.	gene_id "MSTRG.75849"; transcript_id "MSTRG.75849.7"; exon_number "1";
chr17	StringTie	exon	30734897	30734943	1000	+	.	gene_id "MSTRG.75849"; transcript_id "MSTRG.75849.7"; exon_number "2";
chr17	StringTie	exon	30735033	30735097	1000	+	.	gene_id "MSTRG.75849"; transcript_id "MSTRG.75849.7"; exon_number "3";
chr17	StringTie	exon	30759491	30759539	1000	+	.	gene_id "MSTRG.75849"; transcript_id "MSTRG.75849.7"; exon_number "4";
chr17	StringTie	exon	30766503	30766588	1000	+	.	gene_id "MSTRG.75849"; transcript_id "MSTRG.75849.7"; exon_number "5";
chr17	StringTie	exon	30768834	30769064	1000	+	.	gene_id "MSTRG.75849"; transcript_id "MSTRG.75849.7"; exon_number "6";
chr17	StringTie	exon	30769872	30769965	1000	+	.	gene_id "MSTRG.75849"; transcript_id "MSTRG.75849.7"; exon_number "7";
chr17	StringTie	exon	30784783	30784892	1000	+	.	gene_id "MSTRG.75849"; transcript_id "MSTRG.75849.7"; exon_number "8";
chr17	StringTie	exon	30790638	30796104	1000	+	.	gene_id "MSTRG.75849"; transcript_id "MSTRG.75849.7"; exon_number "9";
chr17	StringTie	transcript	30729943	30798742	1000	+	.	gene_id "MSTRG.75849"; transcript_id "MSTRG.75849.70";
chr17	StringTie	exon	30729943	30730203	1000	+	.	gene_id "MSTRG.75849"; transcript_id "MSTRG.75849.70"; exon_number "1";
chr17	StringTie	exon	30731098	30732123	1000	+	.	gene_id "MSTRG.75849"; transcript_id "MSTRG.75849.70"; exon_number "2";
chr17	StringTie	exon	30734897	30734943	1000	+	.	gene_id "MSTRG.75849"; transcript_id "MSTRG.75849.70"; exon_number "3";
chr17	StringTie	exon	30735033	30735097	1000	+	.	gene_id "MSTRG.75849"; transcript_id "MSTRG.75849.70"; exon_number "4";
chr17	StringTie	exon	30743301	30743369	1000	+	.	gene_id "MSTRG.75849"; transcript_id "MSTRG.75849.70"; exon_number "5";
chr17	StringTie	exon	30759491	30759539	1000	+	.	gene_id "MSTRG.75849"; transcript_id "MSTRG.75849.70"; exon_number "6";
chr17	StringTie	exon	30766503	30766588	1000	+	.	gene_id "MSTRG.75849"; transcript_id "MSTRG.75849.70"; exon_number "7";
chr17	StringTie	exon	30768834	30769064	1000	+	.	gene_id "MSTRG.75849"; transcript_id "MSTRG.75849.70"; exon_number "8";
chr17	StringTie	exon	30769872	30769965	1000	+	.	gene_id "MSTRG.75849"; transcript_id "MSTRG.75849.70"; exon_number "9";
chr17	StringTie	exon	30784783	30784892	1000	+	.	gene_id "MSTRG.75849"; transcript_id "MSTRG.75849.70"; exon_number "10";
chr17	StringTie	exon	30792464	30795892	1000	+	.	gene_id "MSTRG.75849"; transcript_id "MSTRG.75849.70"; exon_number "11";
chr17	StringTie	exon	30798314	30798742	1000	+	.	gene_id "MSTRG.75849"; transcript_id "MSTRG.75849.70"; exon_number "12";
chr17	StringTie	transcript	30729943	30793452	1000	+	.	gene_id "MSTRG.75849"; transcript_id "MSTRG.75849.71";
chr17	StringTie	exon	30729943	30730203	1000	+	.	gene_id "MSTRG.75849"; transcript_id "MSTRG.75849.71"; exon_number "1";
chr17	StringTie	exon	30731098	30732123	1000	+	.	gene_id "MSTRG.75849"; transcript_id "MSTRG.75849.71"; exon_number "2";
chr17	StringTie	exon	30734897	30734943	1000	+	.	gene_id "MSTRG.75849"; transcript_id "MSTRG.75849.71"; exon_number "3";
chr17	StringTie	exon	30735033	30735097	1000	+	.	gene_id "MSTRG.75849"; transcript_id "MSTRG.75849.71"; exon_number "4";
chr17	StringTie	exon	30742850	30742999	1000	+	.	gene_id "MSTRG.75849"; transcript_id "MSTRG.75849.71"; exon_number "5";
chr17	StringTie	exon	30743301	30743369	1000	+	.	gene_id "MSTRG.75849"; transcript_id "MSTRG.75849.71"; exon_number "6";
chr17	StringTie	exon	30759491	30759539	1000	+	.	gene_id "MSTRG.75849"; transcript_id "MSTRG.75849.71"; exon_number "7";
chr17	StringTie	exon	30766503	30766588	1000	+	.	gene_id "MSTRG.75849"; transcript_id "MSTRG.75849.71"; exon_number "8";
chr17	StringTie	exon	30768834	30769064	1000	+	.	gene_id "MSTRG.75849"; transcript_id "MSTRG.75849.71"; exon_number "9";
chr17	StringTie	exon	30769872	30769965	1000	+	.	gene_id "MSTRG.75849"; transcript_id "MSTRG.75849.71"; exon_number "10";
chr17	StringTie	exon	30784783	30784892	1000	+	.	gene_id "MSTRG.75849"; transcript_id "MSTRG.75849.71"; exon_number "11";
chr17	StringTie	exon	30786424	30793452	1000	+	.	gene_id "MSTRG.75849"; transcript_id "MSTRG.75849.71"; exon_number "12";
chr17	StringTie	transcript	30729943	30804709	1000	+	.	gene_id "MSTRG.75849"; transcript_id "MSTRG.75849.72";
chr17	StringTie	exon	30729943	30730203	1000	+	.	gene_id "MSTRG.75849"; transcript_id "MSTRG.75849.72"; exon_number "1";
chr17	StringTie	exon	30731098	30732123	1000	+	.	gene_id "MSTRG.75849"; transcript_id "MSTRG.75849.72"; exon_number "2";
chr17	StringTie	exon	30734897	30734943	1000	+	.	gene_id "MSTRG.75849"; transcript_id "MSTRG.75849.72"; exon_number "3";
chr17	StringTie	exon	30735033	30735097	1000	+	.	gene_id "MSTRG.75849"; transcript_id "MSTRG.75849.72"; exon_number "4";
chr17	StringTie	exon	30759491	30759539	1000	+	.	gene_id "MSTRG.75849"; transcript_id "MSTRG.75849.72"; exon_number "5";
chr17	StringTie	exon	30766503	30766588	1000	+	.	gene_id "MSTRG.75849"; transcript_id "MSTRG.75849.72"; exon_number "6";
chr17	StringTie	exon	30768834	30769064	1000	+	.	gene_id "MSTRG.75849"; transcript_id "MSTRG.75849.72"; exon_number "7";
chr17	StringTie	exon	30769872	30769965	1000	+	.	gene_id "MSTRG.75849"; transcript_id "MSTRG.75849.72"; exon_number "8";
chr17	StringTie	exon	30784783	30784892	1000	+	.	gene_id "MSTRG.75849"; transcript_id "MSTRG.75849.72"; exon_number "9";
chr17	StringTie	exon	30803828	30804709	1000	+	.	gene_id "MSTRG.75849"; transcript_id "MSTRG.75849.72"; exon_number "10";
chr17	StringTie	transcript	30729943	30796066	1000	+	.	gene_id "MSTRG.75849"; transcript_id "MSTRG.75849.73";
chr17	StringTie	exon	30729943	30730203	1000	+	.	gene_id "MSTRG.75849"; transcript_id "MSTRG.75849.73"; exon_number "1";
chr17	StringTie	exon	30731098	30732123	1000	+	.	gene_id "MSTRG.75849"; transcript_id "MSTRG.75849.73"; exon_number "2";
chr17	StringTie	exon	30734897	30734943	1000	+	.	gene_id "MSTRG.75849"; transcript_id "MSTRG.75849.73"; exon_number "3";
chr17	StringTie	exon	30735033	30735097	1000	+	.	gene_id "MSTRG.75849"; transcript_id "MSTRG.75849.73"; exon_number "4";
chr17	StringTie	exon	30743301	30743369	1000	+	.	gene_id "MSTRG.75849"; transcript_id "MSTRG.75849.73"; exon_number "5";
chr17	StringTie	exon	30759491	30759539	1000	+	.	gene_id "MSTRG.75849"; transcript_id "MSTRG.75849.73"; exon_number "6";
chr17	StringTie	exon	30766503	30766588	1000	+	.	gene_id "MSTRG.75849"; transcript_id "MSTRG.75849.73"; exon_number "7";
chr17	StringTie	exon	30768834	30769064	1000	+	.	gene_id "MSTRG.75849"; transcript_id "MSTRG.75849.73"; exon_number "8";
chr17	StringTie	exon	30769872	30769965	1000	+	.	gene_id "MSTRG.75849"; transcript_id "MSTRG.75849.73"; exon_number "9";
chr17	StringTie	exon	30784783	30784892	1000	+	.	gene_id "MSTRG.75849"; transcript_id "MSTRG.75849.73"; exon_number "10";
chr17	StringTie	exon	30787439	30796066	1000	+	.	gene_id "MSTRG.75849"; transcript_id "MSTRG.75849.73"; exon_number "11";
chr17	StringTie	transcript	30729943	30793452	1000	+	.	gene_id "MSTRG.75849"; transcript_id "MSTRG.75849.74";
chr17	StringTie	exon	30729943	30730203	1000	+	.	gene_id "MSTRG.75849"; transcript_id "MSTRG.75849.74"; exon_number "1";
chr17	StringTie	exon	30731098	30732123	1000	+	.	gene_id "MSTRG.75849"; transcript_id "MSTRG.75849.74"; exon_number "2";
chr17	StringTie	exon	30734897	30734943	1000	+	.	gene_id "MSTRG.75849"; transcript_id "MSTRG.75849.74"; exon_number "3";
chr17	StringTie	exon	30735033	30735097	1000	+	.	gene_id "MSTRG.75849"; transcript_id "MSTRG.75849.74"; exon_number "4";
chr17	StringTie	exon	30743301	30743369	1000	+	.	gene_id "MSTRG.75849"; transcript_id "MSTRG.75849.74"; exon_number "5";
chr17	StringTie	exon	30759491	30759539	1000	+	.	gene_id "MSTRG.75849"; transcript_id "MSTRG.75849.74"; exon_number "6";
chr17	StringTie	exon	30766503	30766588	1000	+	.	gene_id "MSTRG.75849"; transcript_id "MSTRG.75849.74"; exon_number "7";
chr17	StringTie	exon	30768834	30769064	1000	+	.	gene_id "MSTRG.75849"; transcript_id "MSTRG.75849.74"; exon_number "8";
chr17	StringTie	exon	30769872	30769965	1000	+	.	gene_id "MSTRG.75849"; transcript_id "MSTRG.75849.74"; exon_number "9";
chr17	StringTie	exon	30784783	30784892	1000	+	.	gene_id "MSTRG.75849"; transcript_id "MSTRG.75849.74"; exon_number "10";
chr17	StringTie	exon	30786424	30786537	1000	+	.	gene_id "MSTRG.75849"; transcript_id "MSTRG.75849.74"; exon_number "11";
chr17	StringTie	exon	30792464	30793452	1000	+	.	gene_id "MSTRG.75849"; transcript_id "MSTRG.75849.74"; exon_number "12";
chr17	StringTie	transcript	30729943	30795997	1000	+	.	gene_id "MSTRG.75849"; transcript_id "MSTRG.75849.75";
chr17	StringTie	exon	30729943	30730203	1000	+	.	gene_id "MSTRG.75849"; transcript_id "MSTRG.75849.75"; exon_number "1";
chr17	StringTie	exon	30731098	30732123	1000	+	.	gene_id "MSTRG.75849"; transcript_id "MSTRG.75849.75"; exon_number "2";
chr17	StringTie	exon	30734897	30734943	1000	+	.	gene_id "MSTRG.75849"; transcript_id "MSTRG.75849.75"; exon_number "3";
chr17	StringTie	exon	30735033	30735097	1000	+	.	gene_id "MSTRG.75849"; transcript_id "MSTRG.75849.75"; exon_number "4";
chr17	StringTie	exon	30743301	30743369	1000	+	.	gene_id "MSTRG.75849"; transcript_id "MSTRG.75849.75"; exon_number "5";
chr17	StringTie	exon	30759491	30759539	1000	+	.	gene_id "MSTRG.75849"; transcript_id "MSTRG.75849.75"; exon_number "6";
chr17	StringTie	exon	30766503	30766588	1000	+	.	gene_id "MSTRG.75849"; transcript_id "MSTRG.75849.75"; exon_number "7";
chr17	StringTie	exon	30768834	30769064	1000	+	.	gene_id "MSTRG.75849"; transcript_id "MSTRG.75849.75"; exon_number "8";
chr17	StringTie	exon	30769872	30769965	1000	+	.	gene_id "MSTRG.75849"; transcript_id "MSTRG.75849.75"; exon_number "9";
chr17	StringTie	exon	30784783	30784892	1000	+	.	gene_id "MSTRG.75849"; transcript_id "MSTRG.75849.75"; exon_number "10";
chr17	StringTie	exon	30786424	30786537	1000	+	.	gene_id "MSTRG.75849"; transcript_id "MSTRG.75849.75"; exon_number "11";
chr17	StringTie	exon	30790638	30795997	1000	+	.	gene_id "MSTRG.75849"; transcript_id "MSTRG.75849.75"; exon_number "12";
chr17	StringTie	transcript	30730447	30804581	1000	+	.	gene_id "MSTRG.75849"; transcript_id "MSTRG.75849.77";
chr17	StringTie	exon	30730447	30732123	1000	+	.	gene_id "MSTRG.75849"; transcript_id "MSTRG.75849.77"; exon_number "1";
chr17	StringTie	exon	30734897	30734943	1000	+	.	gene_id "MSTRG.75849"; transcript_id "MSTRG.75849.77"; exon_number "2";
chr17	StringTie	exon	30735033	30735097	1000	+	.	gene_id "MSTRG.75849"; transcript_id "MSTRG.75849.77"; exon_number "3";
chr17	StringTie	exon	30743301	30743369	1000	+	.	gene_id "MSTRG.75849"; transcript_id "MSTRG.75849.77"; exon_number "4";
chr17	StringTie	exon	30759491	30759539	1000	+	.	gene_id "MSTRG.75849"; transcript_id "MSTRG.75849.77"; exon_number "5";
chr17	StringTie	exon	30766503	30766588	1000	+	.	gene_id "MSTRG.75849"; transcript_id "MSTRG.75849.77"; exon_number "6";
chr17	StringTie	exon	30768834	30769064	1000	+	.	gene_id "MSTRG.75849"; transcript_id "MSTRG.75849.77"; exon_number "7";
chr17	StringTie	exon	30769872	30769965	1000	+	.	gene_id "MSTRG.75849"; transcript_id "MSTRG.75849.77"; exon_number "8";
chr17	StringTie	exon	30784783	30784892	1000	+	.	gene_id "MSTRG.75849"; transcript_id "MSTRG.75849.77"; exon_number "9";
chr17	StringTie	exon	30803828	30804581	1000	+	.	gene_id "MSTRG.75849"; transcript_id "MSTRG.75849.77"; exon_number "10";
chr17	StringTie	transcript	30730528	30793410	1000	+	.	gene_id "MSTRG.75849"; transcript_id "MSTRG.75849.78";
chr17	StringTie	exon	30730528	30732123	1000	+	.	gene_id "MSTRG.75849"; transcript_id "MSTRG.75849.78"; exon_number "1";
chr17	StringTie	exon	30734897	30734943	1000	+	.	gene_id "MSTRG.75849"; transcript_id "MSTRG.75849.78"; exon_number "2";
chr17	StringTie	exon	30735033	30735097	1000	+	.	gene_id "MSTRG.75849"; transcript_id "MSTRG.75849.78"; exon_number "3";
chr17	StringTie	exon	30759491	30759539	1000	+	.	gene_id "MSTRG.75849"; transcript_id "MSTRG.75849.78"; exon_number "4";
chr17	StringTie	exon	30766503	30766588	1000	+	.	gene_id "MSTRG.75849"; transcript_id "MSTRG.75849.78"; exon_number "5";
chr17	StringTie	exon	30768834	30769064	1000	+	.	gene_id "MSTRG.75849"; transcript_id "MSTRG.75849.78"; exon_number "6";
chr17	StringTie	exon	30769872	30769965	1000	+	.	gene_id "MSTRG.75849"; transcript_id "MSTRG.75849.78"; exon_number "7";
chr17	StringTie	exon	30784783	30784892	1000	+	.	gene_id "MSTRG.75849"; transcript_id "MSTRG.75849.78"; exon_number "8";
chr17	StringTie	exon	30787439	30787661	1000	+	.	gene_id "MSTRG.75849"; transcript_id "MSTRG.75849.78"; exon_number "9";
chr17	StringTie	exon	30792464	30793410	1000	+	.	gene_id "MSTRG.75849"; transcript_id "MSTRG.75849.78"; exon_number "10";
chr17	StringTie	transcript	30730539	30792877	1000	+	.	gene_id "MSTRG.75849"; transcript_id "MSTRG.75849.79";
chr17	StringTie	exon	30730539	30732123	1000	+	.	gene_id "MSTRG.75849"; transcript_id "MSTRG.75849.79"; exon_number "1";
chr17	StringTie	exon	30734897	30734943	1000	+	.	gene_id "MSTRG.75849"; transcript_id "MSTRG.75849.79"; exon_number "2";
chr17	StringTie	exon	30735033	30735097	1000	+	.	gene_id "MSTRG.75849"; transcript_id "MSTRG.75849.79"; exon_number "3";
chr17	StringTie	exon	30743301	30743369	1000	+	.	gene_id "MSTRG.75849"; transcript_id "MSTRG.75849.79"; exon_number "4";
chr17	StringTie	exon	30759491	30759539	1000	+	.	gene_id "MSTRG.75849"; transcript_id "MSTRG.75849.79"; exon_number "5";
chr17	StringTie	exon	30766503	30766588	1000	+	.	gene_id "MSTRG.75849"; transcript_id "MSTRG.75849.79"; exon_number "6";
chr17	StringTie	exon	30768834	30769064	1000	+	.	gene_id "MSTRG.75849"; transcript_id "MSTRG.75849.79"; exon_number "7";
chr17	StringTie	exon	30769872	30769965	1000	+	.	gene_id "MSTRG.75849"; transcript_id "MSTRG.75849.79"; exon_number "8";
chr17	StringTie	exon	30776297	30776420	1000	+	.	gene_id "MSTRG.75849"; transcript_id "MSTRG.75849.79"; exon_number "9";
chr17	StringTie	exon	30784783	30784892	1000	+	.	gene_id "MSTRG.75849"; transcript_id "MSTRG.75849.79"; exon_number "10";
chr17	StringTie	exon	30786424	30786537	1000	+	.	gene_id "MSTRG.75849"; transcript_id "MSTRG.75849.79"; exon_number "11";
chr17	StringTie	exon	30792464	30792877	1000	+	.	gene_id "MSTRG.75849"; transcript_id "MSTRG.75849.79"; exon_number "12";
chr17	StringTie	transcript	30708784	30793436	1000	+	.	gene_id "MSTRG.75849"; transcript_id "MSTRG.75849.8";
chr17	StringTie	exon	30708784	30709811	1000	+	.	gene_id "MSTRG.75849"; transcript_id "MSTRG.75849.8"; exon_number "1";
chr17	StringTie	exon	30734897	30734943	1000	+	.	gene_id "MSTRG.75849"; transcript_id "MSTRG.75849.8"; exon_number "2";
chr17	StringTie	exon	30735033	30735097	1000	+	.	gene_id "MSTRG.75849"; transcript_id "MSTRG.75849.8"; exon_number "3";
chr17	StringTie	exon	30742850	30742999	1000	+	.	gene_id "MSTRG.75849"; transcript_id "MSTRG.75849.8"; exon_number "4";
chr17	StringTie	exon	30743301	30743369	1000	+	.	gene_id "MSTRG.75849"; transcript_id "MSTRG.75849.8"; exon_number "5";
chr17	StringTie	exon	30759491	30759539	1000	+	.	gene_id "MSTRG.75849"; transcript_id "MSTRG.75849.8"; exon_number "6";
chr17	StringTie	exon	30766503	30766588	1000	+	.	gene_id "MSTRG.75849"; transcript_id "MSTRG.75849.8"; exon_number "7";
chr17	StringTie	exon	30768834	30769064	1000	+	.	gene_id "MSTRG.75849"; transcript_id "MSTRG.75849.8"; exon_number "8";
chr17	StringTie	exon	30769872	30769965	1000	+	.	gene_id "MSTRG.75849"; transcript_id "MSTRG.75849.8"; exon_number "9";
chr17	StringTie	exon	30784783	30784892	1000	+	.	gene_id "MSTRG.75849"; transcript_id "MSTRG.75849.8"; exon_number "10";
chr17	StringTie	exon	30786424	30787661	1000	+	.	gene_id "MSTRG.75849"; transcript_id "MSTRG.75849.8"; exon_number "11";
chr17	StringTie	exon	30790638	30793436	1000	+	.	gene_id "MSTRG.75849"; transcript_id "MSTRG.75849.8"; exon_number "12";
chr17	StringTie	transcript	30730656	30793445	1000	+	.	gene_id "MSTRG.75849"; transcript_id "MSTRG.75849.80";
chr17	StringTie	exon	30730656	30732123	1000	+	.	gene_id "MSTRG.75849"; transcript_id "MSTRG.75849.80"; exon_number "1";
chr17	StringTie	exon	30734897	30734943	1000	+	.	gene_id "MSTRG.75849"; transcript_id "MSTRG.75849.80"; exon_number "2";
chr17	StringTie	exon	30735033	30735097	1000	+	.	gene_id "MSTRG.75849"; transcript_id "MSTRG.75849.80"; exon_number "3";
chr17	StringTie	exon	30759491	30759539	1000	+	.	gene_id "MSTRG.75849"; transcript_id "MSTRG.75849.80"; exon_number "4";
chr17	StringTie	exon	30766503	30766588	1000	+	.	gene_id "MSTRG.75849"; transcript_id "MSTRG.75849.80"; exon_number "5";
chr17	StringTie	exon	30768834	30769064	1000	+	.	gene_id "MSTRG.75849"; transcript_id "MSTRG.75849.80"; exon_number "6";
chr17	StringTie	exon	30769872	30769965	1000	+	.	gene_id "MSTRG.75849"; transcript_id "MSTRG.75849.80"; exon_number "7";
chr17	StringTie	exon	30790638	30793445	1000	+	.	gene_id "MSTRG.75849"; transcript_id "MSTRG.75849.80"; exon_number "8";
chr17	StringTie	transcript	30731059	30795998	1000	+	.	gene_id "MSTRG.75849"; transcript_id "MSTRG.75849.81";
chr17	StringTie	exon	30731059	30732123	1000	+	.	gene_id "MSTRG.75849"; transcript_id "MSTRG.75849.81"; exon_number "1";
chr17	StringTie	exon	30734897	30734943	1000	+	.	gene_id "MSTRG.75849"; transcript_id "MSTRG.75849.81"; exon_number "2";
chr17	StringTie	exon	30735033	30735097	1000	+	.	gene_id "MSTRG.75849"; transcript_id "MSTRG.75849.81"; exon_number "3";
chr17	StringTie	exon	30743301	30743369	1000	+	.	gene_id "MSTRG.75849"; transcript_id "MSTRG.75849.81"; exon_number "4";
chr17	StringTie	exon	30759491	30759539	1000	+	.	gene_id "MSTRG.75849"; transcript_id "MSTRG.75849.81"; exon_number "5";
chr17	StringTie	exon	30766503	30766588	1000	+	.	gene_id "MSTRG.75849"; transcript_id "MSTRG.75849.81"; exon_number "6";
chr17	StringTie	exon	30768834	30769064	1000	+	.	gene_id "MSTRG.75849"; transcript_id "MSTRG.75849.81"; exon_number "7";
chr17	StringTie	exon	30769872	30769965	1000	+	.	gene_id "MSTRG.75849"; transcript_id "MSTRG.75849.81"; exon_number "8";
chr17	StringTie	exon	30790638	30795998	1000	+	.	gene_id "MSTRG.75849"; transcript_id "MSTRG.75849.81"; exon_number "9";
chr17	StringTie	transcript	30731073	30796122	1000	+	.	gene_id "MSTRG.75849"; transcript_id "MSTRG.75849.82";
chr17	StringTie	exon	30731073	30732123	1000	+	.	gene_id "MSTRG.75849"; transcript_id "MSTRG.75849.82"; exon_number "1";
chr17	StringTie	exon	30734897	30734943	1000	+	.	gene_id "MSTRG.75849"; transcript_id "MSTRG.75849.82"; exon_number "2";
chr17	StringTie	exon	30735033	30735097	1000	+	.	gene_id "MSTRG.75849"; transcript_id "MSTRG.75849.82"; exon_number "3";
chr17	StringTie	exon	30743301	30743369	1000	+	.	gene_id "MSTRG.75849"; transcript_id "MSTRG.75849.82"; exon_number "4";
chr17	StringTie	exon	30759491	30759539	1000	+	.	gene_id "MSTRG.75849"; transcript_id "MSTRG.75849.82"; exon_number "5";
chr17	StringTie	exon	30766503	30766588	1000	+	.	gene_id "MSTRG.75849"; transcript_id "MSTRG.75849.82"; exon_number "6";
chr17	StringTie	exon	30768834	30769064	1000	+	.	gene_id "MSTRG.75849"; transcript_id "MSTRG.75849.82"; exon_number "7";
chr17	StringTie	exon	30769872	30769965	1000	+	.	gene_id "MSTRG.75849"; transcript_id "MSTRG.75849.82"; exon_number "8";
chr17	StringTie	exon	30784783	30784892	1000	+	.	gene_id "MSTRG.75849"; transcript_id "MSTRG.75849.82"; exon_number "9";
chr17	StringTie	exon	30786424	30786537	1000	+	.	gene_id "MSTRG.75849"; transcript_id "MSTRG.75849.82"; exon_number "10";
chr17	StringTie	exon	30787439	30787661	1000	+	.	gene_id "MSTRG.75849"; transcript_id "MSTRG.75849.82"; exon_number "11";
chr17	StringTie	exon	30790638	30796122	1000	+	.	gene_id "MSTRG.75849"; transcript_id "MSTRG.75849.82"; exon_number "12";
chr17	StringTie	transcript	30731095	30793521	1000	+	.	gene_id "MSTRG.75849"; transcript_id "MSTRG.75849.83";
chr17	StringTie	exon	30731095	30732123	1000	+	.	gene_id "MSTRG.75849"; transcript_id "MSTRG.75849.83"; exon_number "1";
chr17	StringTie	exon	30734897	30734943	1000	+	.	gene_id "MSTRG.75849"; transcript_id "MSTRG.75849.83"; exon_number "2";
chr17	StringTie	exon	30735033	30735097	1000	+	.	gene_id "MSTRG.75849"; transcript_id "MSTRG.75849.83"; exon_number "3";
chr17	StringTie	exon	30742850	30742999	1000	+	.	gene_id "MSTRG.75849"; transcript_id "MSTRG.75849.83"; exon_number "4";
chr17	StringTie	exon	30743301	30743369	1000	+	.	gene_id "MSTRG.75849"; transcript_id "MSTRG.75849.83"; exon_number "5";
chr17	StringTie	exon	30759491	30759539	1000	+	.	gene_id "MSTRG.75849"; transcript_id "MSTRG.75849.83"; exon_number "6";
chr17	StringTie	exon	30766503	30766588	1000	+	.	gene_id "MSTRG.75849"; transcript_id "MSTRG.75849.83"; exon_number "7";
chr17	StringTie	exon	30768834	30769064	1000	+	.	gene_id "MSTRG.75849"; transcript_id "MSTRG.75849.83"; exon_number "8";
chr17	StringTie	exon	30769872	30769965	1000	+	.	gene_id "MSTRG.75849"; transcript_id "MSTRG.75849.83"; exon_number "9";
chr17	StringTie	exon	30784783	30784892	1000	+	.	gene_id "MSTRG.75849"; transcript_id "MSTRG.75849.83"; exon_number "10";
chr17	StringTie	exon	30787439	30787661	1000	+	.	gene_id "MSTRG.75849"; transcript_id "MSTRG.75849.83"; exon_number "11";
chr17	StringTie	exon	30790638	30793521	1000	+	.	gene_id "MSTRG.75849"; transcript_id "MSTRG.75849.83"; exon_number "12";
chr17	StringTie	transcript	30731138	30792891	1000	+	.	gene_id "MSTRG.75849"; transcript_id "MSTRG.75849.84";
chr17	StringTie	exon	30731138	30732123	1000	+	.	gene_id "MSTRG.75849"; transcript_id "MSTRG.75849.84"; exon_number "1";
chr17	StringTie	exon	30734897	30734943	1000	+	.	gene_id "MSTRG.75849"; transcript_id "MSTRG.75849.84"; exon_number "2";
chr17	StringTie	exon	30735033	30735097	1000	+	.	gene_id "MSTRG.75849"; transcript_id "MSTRG.75849.84"; exon_number "3";
chr17	StringTie	exon	30742850	30742999	1000	+	.	gene_id "MSTRG.75849"; transcript_id "MSTRG.75849.84"; exon_number "4";
chr17	StringTie	exon	30743301	30743369	1000	+	.	gene_id "MSTRG.75849"; transcript_id "MSTRG.75849.84"; exon_number "5";
chr17	StringTie	exon	30759491	30759539	1000	+	.	gene_id "MSTRG.75849"; transcript_id "MSTRG.75849.84"; exon_number "6";
chr17	StringTie	exon	30766503	30766588	1000	+	.	gene_id "MSTRG.75849"; transcript_id "MSTRG.75849.84"; exon_number "7";
chr17	StringTie	exon	30768834	30769064	1000	+	.	gene_id "MSTRG.75849"; transcript_id "MSTRG.75849.84"; exon_number "8";
chr17	StringTie	exon	30769872	30769965	1000	+	.	gene_id "MSTRG.75849"; transcript_id "MSTRG.75849.84"; exon_number "9";
chr17	StringTie	exon	30786727	30786827	1000	+	.	gene_id "MSTRG.75849"; transcript_id "MSTRG.75849.84"; exon_number "10";
chr17	StringTie	exon	30787439	30787661	1000	+	.	gene_id "MSTRG.75849"; transcript_id "MSTRG.75849.84"; exon_number "11";
chr17	StringTie	exon	30790638	30791213	1000	+	.	gene_id "MSTRG.75849"; transcript_id "MSTRG.75849.84"; exon_number "12";
chr17	StringTie	exon	30792464	30792891	1000	+	.	gene_id "MSTRG.75849"; transcript_id "MSTRG.75849.84"; exon_number "13";
chr17	StringTie	transcript	30731200	30804078	1000	+	.	gene_id "MSTRG.75849"; transcript_id "MSTRG.75849.85";
chr17	StringTie	exon	30731200	30732123	1000	+	.	gene_id "MSTRG.75849"; transcript_id "MSTRG.75849.85"; exon_number "1";
chr17	StringTie	exon	30734897	30734943	1000	+	.	gene_id "MSTRG.75849"; transcript_id "MSTRG.75849.85"; exon_number "2";
chr17	StringTie	exon	30735033	30735097	1000	+	.	gene_id "MSTRG.75849"; transcript_id "MSTRG.75849.85"; exon_number "3";
chr17	StringTie	exon	30743301	30743369	1000	+	.	gene_id "MSTRG.75849"; transcript_id "MSTRG.75849.85"; exon_number "4";
chr17	StringTie	exon	30758172	30758720	1000	+	.	gene_id "MSTRG.75849"; transcript_id "MSTRG.75849.85"; exon_number "5";
chr17	StringTie	exon	30759491	30759539	1000	+	.	gene_id "MSTRG.75849"; transcript_id "MSTRG.75849.85"; exon_number "6";
chr17	StringTie	exon	30766503	30766588	1000	+	.	gene_id "MSTRG.75849"; transcript_id "MSTRG.75849.85"; exon_number "7";
chr17	StringTie	exon	30768834	30769064	1000	+	.	gene_id "MSTRG.75849"; transcript_id "MSTRG.75849.85"; exon_number "8";
chr17	StringTie	exon	30769872	30769965	1000	+	.	gene_id "MSTRG.75849"; transcript_id "MSTRG.75849.85"; exon_number "9";
chr17	StringTie	exon	30784783	30784892	1000	+	.	gene_id "MSTRG.75849"; transcript_id "MSTRG.75849.85"; exon_number "10";
chr17	StringTie	exon	30803828	30804078	1000	+	.	gene_id "MSTRG.75849"; transcript_id "MSTRG.75849.85"; exon_number "11";
chr17	StringTie	transcript	30731235	30793541	1000	+	.	gene_id "MSTRG.75849"; transcript_id "MSTRG.75849.86";
chr17	StringTie	exon	30731235	30732123	1000	+	.	gene_id "MSTRG.75849"; transcript_id "MSTRG.75849.86"; exon_number "1";
chr17	StringTie	exon	30734897	30734943	1000	+	.	gene_id "MSTRG.75849"; transcript_id "MSTRG.75849.86"; exon_number "2";
chr17	StringTie	exon	30735033	30735097	1000	+	.	gene_id "MSTRG.75849"; transcript_id "MSTRG.75849.86"; exon_number "3";
chr17	StringTie	exon	30759491	30759539	1000	+	.	gene_id "MSTRG.75849"; transcript_id "MSTRG.75849.86"; exon_number "4";
chr17	StringTie	exon	30766503	30766588	1000	+	.	gene_id "MSTRG.75849"; transcript_id "MSTRG.75849.86"; exon_number "5";
chr17	StringTie	exon	30768834	30769965	1000	+	.	gene_id "MSTRG.75849"; transcript_id "MSTRG.75849.86"; exon_number "6";
chr17	StringTie	exon	30784779	30784892	1000	+	.	gene_id "MSTRG.75849"; transcript_id "MSTRG.75849.86"; exon_number "7";
chr17	StringTie	exon	30792248	30793541	1000	+	.	gene_id "MSTRG.75849"; transcript_id "MSTRG.75849.86"; exon_number "8";
chr17	StringTie	transcript	30731242	30804078	1000	+	.	gene_id "MSTRG.75849"; transcript_id "MSTRG.75849.87";
chr17	StringTie	exon	30731242	30732123	1000	+	.	gene_id "MSTRG.75849"; transcript_id "MSTRG.75849.87"; exon_number "1";
chr17	StringTie	exon	30734897	30734943	1000	+	.	gene_id "MSTRG.75849"; transcript_id "MSTRG.75849.87"; exon_number "2";
chr17	StringTie	exon	30735033	30735097	1000	+	.	gene_id "MSTRG.75849"; transcript_id "MSTRG.75849.87"; exon_number "3";
chr17	StringTie	exon	30743301	30743369	1000	+	.	gene_id "MSTRG.75849"; transcript_id "MSTRG.75849.87"; exon_number "4";
chr17	StringTie	exon	30759491	30759539	1000	+	.	gene_id "MSTRG.75849"; transcript_id "MSTRG.75849.87"; exon_number "5";
chr17	StringTie	exon	30766503	30766588	1000	+	.	gene_id "MSTRG.75849"; transcript_id "MSTRG.75849.87"; exon_number "6";
chr17	StringTie	exon	30768834	30769064	1000	+	.	gene_id "MSTRG.75849"; transcript_id "MSTRG.75849.87"; exon_number "7";
chr17	StringTie	exon	30769872	30769965	1000	+	.	gene_id "MSTRG.75849"; transcript_id "MSTRG.75849.87"; exon_number "8";
chr17	StringTie	exon	30784783	30784892	1000	+	.	gene_id "MSTRG.75849"; transcript_id "MSTRG.75849.87"; exon_number "9";
chr17	StringTie	exon	30786424	30786537	1000	+	.	gene_id "MSTRG.75849"; transcript_id "MSTRG.75849.87"; exon_number "10";
chr17	StringTie	exon	30787439	30787661	1000	+	.	gene_id "MSTRG.75849"; transcript_id "MSTRG.75849.87"; exon_number "11";
chr17	StringTie	exon	30803828	30804078	1000	+	.	gene_id "MSTRG.75849"; transcript_id "MSTRG.75849.87"; exon_number "12";
chr17	StringTie	transcript	30731262	30793619	1000	+	.	gene_id "MSTRG.75849"; transcript_id "MSTRG.75849.88";
chr17	StringTie	exon	30731262	30732123	1000	+	.	gene_id "MSTRG.75849"; transcript_id "MSTRG.75849.88"; exon_number "1";
chr17	StringTie	exon	30734897	30734943	1000	+	.	gene_id "MSTRG.75849"; transcript_id "MSTRG.75849.88"; exon_number "2";
chr17	StringTie	exon	30735033	30735097	1000	+	.	gene_id "MSTRG.75849"; transcript_id "MSTRG.75849.88"; exon_number "3";
chr17	StringTie	exon	30743301	30743369	1000	+	.	gene_id "MSTRG.75849"; transcript_id "MSTRG.75849.88"; exon_number "4";
chr17	StringTie	exon	30759491	30759539	1000	+	.	gene_id "MSTRG.75849"; transcript_id "MSTRG.75849.88"; exon_number "5";
chr17	StringTie	exon	30766503	30766588	1000	+	.	gene_id "MSTRG.75849"; transcript_id "MSTRG.75849.88"; exon_number "6";
chr17	StringTie	exon	30768834	30769064	1000	+	.	gene_id "MSTRG.75849"; transcript_id "MSTRG.75849.88"; exon_number "7";
chr17	StringTie	exon	30769872	30769965	1000	+	.	gene_id "MSTRG.75849"; transcript_id "MSTRG.75849.88"; exon_number "8";
chr17	StringTie	exon	30784783	30784892	1000	+	.	gene_id "MSTRG.75849"; transcript_id "MSTRG.75849.88"; exon_number "9";
chr17	StringTie	exon	30787439	30787661	1000	+	.	gene_id "MSTRG.75849"; transcript_id "MSTRG.75849.88"; exon_number "10";
chr17	StringTie	exon	30792464	30793619	1000	+	.	gene_id "MSTRG.75849"; transcript_id "MSTRG.75849.88"; exon_number "11";
chr17	StringTie	transcript	30731311	30793452	1000	+	.	gene_id "MSTRG.75849"; transcript_id "MSTRG.75849.89";
chr17	StringTie	exon	30731311	30732123	1000	+	.	gene_id "MSTRG.75849"; transcript_id "MSTRG.75849.89"; exon_number "1";
chr17	StringTie	exon	30743301	30743369	1000	+	.	gene_id "MSTRG.75849"; transcript_id "MSTRG.75849.89"; exon_number "2";
chr17	StringTie	exon	30759491	30759539	1000	+	.	gene_id "MSTRG.75849"; transcript_id "MSTRG.75849.89"; exon_number "3";
chr17	StringTie	exon	30766503	30766588	1000	+	.	gene_id "MSTRG.75849"; transcript_id "MSTRG.75849.89"; exon_number "4";
chr17	StringTie	exon	30768834	30769064	1000	+	.	gene_id "MSTRG.75849"; transcript_id "MSTRG.75849.89"; exon_number "5";
chr17	StringTie	exon	30769872	30769965	1000	+	.	gene_id "MSTRG.75849"; transcript_id "MSTRG.75849.89"; exon_number "6";
chr17	StringTie	exon	30784783	30784892	1000	+	.	gene_id "MSTRG.75849"; transcript_id "MSTRG.75849.89"; exon_number "7";
chr17	StringTie	exon	30790638	30793452	1000	+	.	gene_id "MSTRG.75849"; transcript_id "MSTRG.75849.89"; exon_number "8";
chr17	StringTie	transcript	30708792	30793435	1000	+	.	gene_id "MSTRG.75849"; transcript_id "MSTRG.75849.9";
chr17	StringTie	exon	30708792	30709811	1000	+	.	gene_id "MSTRG.75849"; transcript_id "MSTRG.75849.9"; exon_number "1";
chr17	StringTie	exon	30743301	30743369	1000	+	.	gene_id "MSTRG.75849"; transcript_id "MSTRG.75849.9"; exon_number "2";
chr17	StringTie	exon	30766503	30766588	1000	+	.	gene_id "MSTRG.75849"; transcript_id "MSTRG.75849.9"; exon_number "3";
chr17	StringTie	exon	30768834	30768867	1000	+	.	gene_id "MSTRG.75849"; transcript_id "MSTRG.75849.9"; exon_number "4";
chr17	StringTie	exon	30769001	30769064	1000	+	.	gene_id "MSTRG.75849"; transcript_id "MSTRG.75849.9"; exon_number "5";
chr17	StringTie	exon	30769872	30769965	1000	+	.	gene_id "MSTRG.75849"; transcript_id "MSTRG.75849.9"; exon_number "6";
chr17	StringTie	exon	30784783	30784892	1000	+	.	gene_id "MSTRG.75849"; transcript_id "MSTRG.75849.9"; exon_number "7";
chr17	StringTie	exon	30792464	30793435	1000	+	.	gene_id "MSTRG.75849"; transcript_id "MSTRG.75849.9"; exon_number "8";
chr17	StringTie	transcript	30731319	30798541	1000	+	.	gene_id "MSTRG.75849"; transcript_id "MSTRG.75849.90";
chr17	StringTie	exon	30731319	30732123	1000	+	.	gene_id "MSTRG.75849"; transcript_id "MSTRG.75849.90"; exon_number "1";
chr17	StringTie	exon	30734897	30734943	1000	+	.	gene_id "MSTRG.75849"; transcript_id "MSTRG.75849.90"; exon_number "2";
chr17	StringTie	exon	30735033	30735097	1000	+	.	gene_id "MSTRG.75849"; transcript_id "MSTRG.75849.90"; exon_number "3";
chr17	StringTie	exon	30743301	30743369	1000	+	.	gene_id "MSTRG.75849"; transcript_id "MSTRG.75849.90"; exon_number "4";
chr17	StringTie	exon	30759491	30759539	1000	+	.	gene_id "MSTRG.75849"; transcript_id "MSTRG.75849.90"; exon_number "5";
chr17	StringTie	exon	30766503	30766588	1000	+	.	gene_id "MSTRG.75849"; transcript_id "MSTRG.75849.90"; exon_number "6";
chr17	StringTie	exon	30768834	30769064	1000	+	.	gene_id "MSTRG.75849"; transcript_id "MSTRG.75849.90"; exon_number "7";
chr17	StringTie	exon	30769872	30769965	1000	+	.	gene_id "MSTRG.75849"; transcript_id "MSTRG.75849.90"; exon_number "8";
chr17	StringTie	exon	30784783	30784892	1000	+	.	gene_id "MSTRG.75849"; transcript_id "MSTRG.75849.90"; exon_number "9";
chr17	StringTie	exon	30787439	30787661	1000	+	.	gene_id "MSTRG.75849"; transcript_id "MSTRG.75849.90"; exon_number "10";
chr17	StringTie	exon	30790638	30795892	1000	+	.	gene_id "MSTRG.75849"; transcript_id "MSTRG.75849.90"; exon_number "11";
chr17	StringTie	exon	30798314	30798541	1000	+	.	gene_id "MSTRG.75849"; transcript_id "MSTRG.75849.90"; exon_number "12";
chr17	StringTie	transcript	30731433	30793426	1000	+	.	gene_id "MSTRG.75849"; transcript_id "MSTRG.75849.91";
chr17	StringTie	exon	30731433	30732123	1000	+	.	gene_id "MSTRG.75849"; transcript_id "MSTRG.75849.91"; exon_number "1";
chr17	StringTie	exon	30734897	30734943	1000	+	.	gene_id "MSTRG.75849"; transcript_id "MSTRG.75849.91"; exon_number "2";
chr17	StringTie	exon	30735033	30735097	1000	+	.	gene_id "MSTRG.75849"; transcript_id "MSTRG.75849.91"; exon_number "3";
chr17	StringTie	exon	30743301	30743369	1000	+	.	gene_id "MSTRG.75849"; transcript_id "MSTRG.75849.91"; exon_number "4";
chr17	StringTie	exon	30759491	30759539	1000	+	.	gene_id "MSTRG.75849"; transcript_id "MSTRG.75849.91"; exon_number "5";
chr17	StringTie	exon	30766503	30766588	1000	+	.	gene_id "MSTRG.75849"; transcript_id "MSTRG.75849.91"; exon_number "6";
chr17	StringTie	exon	30768834	30771828	1000	+	.	gene_id "MSTRG.75849"; transcript_id "MSTRG.75849.91"; exon_number "7";
chr17	StringTie	exon	30784783	30784892	1000	+	.	gene_id "MSTRG.75849"; transcript_id "MSTRG.75849.91"; exon_number "8";
chr17	StringTie	exon	30786424	30786537	1000	+	.	gene_id "MSTRG.75849"; transcript_id "MSTRG.75849.91"; exon_number "9";
chr17	StringTie	exon	30790638	30793426	1000	+	.	gene_id "MSTRG.75849"; transcript_id "MSTRG.75849.91"; exon_number "10";
chr17	StringTie	transcript	30731454	30793454	1000	+	.	gene_id "MSTRG.75849"; transcript_id "MSTRG.75849.92";
chr17	StringTie	exon	30731454	30732123	1000	+	.	gene_id "MSTRG.75849"; transcript_id "MSTRG.75849.92"; exon_number "1";
chr17	StringTie	exon	30734897	30734943	1000	+	.	gene_id "MSTRG.75849"; transcript_id "MSTRG.75849.92"; exon_number "2";
chr17	StringTie	exon	30735033	30735097	1000	+	.	gene_id "MSTRG.75849"; transcript_id "MSTRG.75849.92"; exon_number "3";
chr17	StringTie	exon	30743301	30743369	1000	+	.	gene_id "MSTRG.75849"; transcript_id "MSTRG.75849.92"; exon_number "4";
chr17	StringTie	exon	30758172	30758720	1000	+	.	gene_id "MSTRG.75849"; transcript_id "MSTRG.75849.92"; exon_number "5";
chr17	StringTie	exon	30759491	30759539	1000	+	.	gene_id "MSTRG.75849"; transcript_id "MSTRG.75849.92"; exon_number "6";
chr17	StringTie	exon	30766503	30766588	1000	+	.	gene_id "MSTRG.75849"; transcript_id "MSTRG.75849.92"; exon_number "7";
chr17	StringTie	exon	30768834	30769064	1000	+	.	gene_id "MSTRG.75849"; transcript_id "MSTRG.75849.92"; exon_number "8";
chr17	StringTie	exon	30769872	30769965	1000	+	.	gene_id "MSTRG.75849"; transcript_id "MSTRG.75849.92"; exon_number "9";
chr17	StringTie	exon	30784783	30784892	1000	+	.	gene_id "MSTRG.75849"; transcript_id "MSTRG.75849.92"; exon_number "10";
chr17	StringTie	exon	30786424	30786537	1000	+	.	gene_id "MSTRG.75849"; transcript_id "MSTRG.75849.92"; exon_number "11";
chr17	StringTie	exon	30787439	30787661	1000	+	.	gene_id "MSTRG.75849"; transcript_id "MSTRG.75849.92"; exon_number "12";
chr17	StringTie	exon	30790638	30793454	1000	+	.	gene_id "MSTRG.75849"; transcript_id "MSTRG.75849.92"; exon_number "13";
chr17	StringTie	transcript	30731456	30793452	1000	+	.	gene_id "MSTRG.75849"; transcript_id "MSTRG.75849.93";
chr17	StringTie	exon	30731456	30732123	1000	+	.	gene_id "MSTRG.75849"; transcript_id "MSTRG.75849.93"; exon_number "1";
chr17	StringTie	exon	30734897	30734943	1000	+	.	gene_id "MSTRG.75849"; transcript_id "MSTRG.75849.93"; exon_number "2";
chr17	StringTie	exon	30735033	30735097	1000	+	.	gene_id "MSTRG.75849"; transcript_id "MSTRG.75849.93"; exon_number "3";
chr17	StringTie	exon	30742850	30742999	1000	+	.	gene_id "MSTRG.75849"; transcript_id "MSTRG.75849.93"; exon_number "4";
chr17	StringTie	exon	30743301	30743369	1000	+	.	gene_id "MSTRG.75849"; transcript_id "MSTRG.75849.93"; exon_number "5";
chr17	StringTie	exon	30759491	30759539	1000	+	.	gene_id "MSTRG.75849"; transcript_id "MSTRG.75849.93"; exon_number "6";
chr17	StringTie	exon	30766503	30766588	1000	+	.	gene_id "MSTRG.75849"; transcript_id "MSTRG.75849.93"; exon_number "7";
chr17	StringTie	exon	30768834	30769064	1000	+	.	gene_id "MSTRG.75849"; transcript_id "MSTRG.75849.93"; exon_number "8";
chr17	StringTie	exon	30769872	30769965	1000	+	.	gene_id "MSTRG.75849"; transcript_id "MSTRG.75849.93"; exon_number "9";
chr17	StringTie	exon	30784783	30784892	1000	+	.	gene_id "MSTRG.75849"; transcript_id "MSTRG.75849.93"; exon_number "10";
chr17	StringTie	exon	30787439	30788652	1000	+	.	gene_id "MSTRG.75849"; transcript_id "MSTRG.75849.93"; exon_number "11";
chr17	StringTie	exon	30791563	30793452	1000	+	.	gene_id "MSTRG.75849"; transcript_id "MSTRG.75849.93"; exon_number "12";
chr17	StringTie	transcript	30731462	30793445	1000	+	.	gene_id "MSTRG.75849"; transcript_id "MSTRG.75849.94";
chr17	StringTie	exon	30731462	30732123	1000	+	.	gene_id "MSTRG.75849"; transcript_id "MSTRG.75849.94"; exon_number "1";
chr17	StringTie	exon	30743301	30743369	1000	+	.	gene_id "MSTRG.75849"; transcript_id "MSTRG.75849.94"; exon_number "2";
chr17	StringTie	exon	30759491	30759539	1000	+	.	gene_id "MSTRG.75849"; transcript_id "MSTRG.75849.94"; exon_number "3";
chr17	StringTie	exon	30766503	30766588	1000	+	.	gene_id "MSTRG.75849"; transcript_id "MSTRG.75849.94"; exon_number "4";
chr17	StringTie	exon	30768834	30769064	1000	+	.	gene_id "MSTRG.75849"; transcript_id "MSTRG.75849.94"; exon_number "5";
chr17	StringTie	exon	30769872	30769965	1000	+	.	gene_id "MSTRG.75849"; transcript_id "MSTRG.75849.94"; exon_number "6";
chr17	StringTie	exon	30786727	30786827	1000	+	.	gene_id "MSTRG.75849"; transcript_id "MSTRG.75849.94"; exon_number "7";
chr17	StringTie	exon	30787439	30787661	1000	+	.	gene_id "MSTRG.75849"; transcript_id "MSTRG.75849.94"; exon_number "8";
chr17	StringTie	exon	30790638	30793445	1000	+	.	gene_id "MSTRG.75849"; transcript_id "MSTRG.75849.94"; exon_number "9";
chr17	StringTie	transcript	30731477	30792833	1000	+	.	gene_id "MSTRG.75849"; transcript_id "MSTRG.75849.95";
chr17	StringTie	exon	30731477	30732123	1000	+	.	gene_id "MSTRG.75849"; transcript_id "MSTRG.75849.95"; exon_number "1";
chr17	StringTie	exon	30734897	30734943	1000	+	.	gene_id "MSTRG.75849"; transcript_id "MSTRG.75849.95"; exon_number "2";
chr17	StringTie	exon	30735033	30735097	1000	+	.	gene_id "MSTRG.75849"; transcript_id "MSTRG.75849.95"; exon_number "3";
chr17	StringTie	exon	30759491	30759539	1000	+	.	gene_id "MSTRG.75849"; transcript_id "MSTRG.75849.95"; exon_number "4";
chr17	StringTie	exon	30766503	30766588	1000	+	.	gene_id "MSTRG.75849"; transcript_id "MSTRG.75849.95"; exon_number "5";
chr17	StringTie	exon	30768834	30769064	1000	+	.	gene_id "MSTRG.75849"; transcript_id "MSTRG.75849.95"; exon_number "6";
chr17	StringTie	exon	30769872	30769965	1000	+	.	gene_id "MSTRG.75849"; transcript_id "MSTRG.75849.95"; exon_number "7";
chr17	StringTie	exon	30784783	30784892	1000	+	.	gene_id "MSTRG.75849"; transcript_id "MSTRG.75849.95"; exon_number "8";
chr17	StringTie	exon	30787439	30787661	1000	+	.	gene_id "MSTRG.75849"; transcript_id "MSTRG.75849.95"; exon_number "9";
chr17	StringTie	exon	30792248	30792833	1000	+	.	gene_id "MSTRG.75849"; transcript_id "MSTRG.75849.95"; exon_number "10";
chr17	StringTie	transcript	30731497	30793436	1000	+	.	gene_id "MSTRG.75849"; transcript_id "MSTRG.75849.96";
chr17	StringTie	exon	30731497	30732123	1000	+	.	gene_id "MSTRG.75849"; transcript_id "MSTRG.75849.96"; exon_number "1";
chr17	StringTie	exon	30734897	30734943	1000	+	.	gene_id "MSTRG.75849"; transcript_id "MSTRG.75849.96"; exon_number "2";
chr17	StringTie	exon	30735033	30735097	1000	+	.	gene_id "MSTRG.75849"; transcript_id "MSTRG.75849.96"; exon_number "3";
chr17	StringTie	exon	30742850	30743369	1000	+	.	gene_id "MSTRG.75849"; transcript_id "MSTRG.75849.96"; exon_number "4";
chr17	StringTie	exon	30759491	30759539	1000	+	.	gene_id "MSTRG.75849"; transcript_id "MSTRG.75849.96"; exon_number "5";
chr17	StringTie	exon	30766503	30766588	1000	+	.	gene_id "MSTRG.75849"; transcript_id "MSTRG.75849.96"; exon_number "6";
chr17	StringTie	exon	30768834	30769064	1000	+	.	gene_id "MSTRG.75849"; transcript_id "MSTRG.75849.96"; exon_number "7";
chr17	StringTie	exon	30769872	30769965	1000	+	.	gene_id "MSTRG.75849"; transcript_id "MSTRG.75849.96"; exon_number "8";
chr17	StringTie	exon	30784303	30784401	1000	+	.	gene_id "MSTRG.75849"; transcript_id "MSTRG.75849.96"; exon_number "9";
chr17	StringTie	exon	30784783	30784892	1000	+	.	gene_id "MSTRG.75849"; transcript_id "MSTRG.75849.96"; exon_number "10";
chr17	StringTie	exon	30787439	30787661	1000	+	.	gene_id "MSTRG.75849"; transcript_id "MSTRG.75849.96"; exon_number "11";
chr17	StringTie	exon	30790638	30793436	1000	+	.	gene_id "MSTRG.75849"; transcript_id "MSTRG.75849.96"; exon_number "12";
chr17	StringTie	transcript	30731498	30792890	1000	+	.	gene_id "MSTRG.75849"; transcript_id "MSTRG.75849.97";
chr17	StringTie	exon	30731498	30732123	1000	+	.	gene_id "MSTRG.75849"; transcript_id "MSTRG.75849.97"; exon_number "1";
chr17	StringTie	exon	30734897	30734943	1000	+	.	gene_id "MSTRG.75849"; transcript_id "MSTRG.75849.97"; exon_number "2";
chr17	StringTie	exon	30735033	30735097	1000	+	.	gene_id "MSTRG.75849"; transcript_id "MSTRG.75849.97"; exon_number "3";
chr17	StringTie	exon	30743301	30743369	1000	+	.	gene_id "MSTRG.75849"; transcript_id "MSTRG.75849.97"; exon_number "4";
chr17	StringTie	exon	30758172	30758720	1000	+	.	gene_id "MSTRG.75849"; transcript_id "MSTRG.75849.97"; exon_number "5";
chr17	StringTie	exon	30759491	30759539	1000	+	.	gene_id "MSTRG.75849"; transcript_id "MSTRG.75849.97"; exon_number "6";
chr17	StringTie	exon	30766503	30766588	1000	+	.	gene_id "MSTRG.75849"; transcript_id "MSTRG.75849.97"; exon_number "7";
chr17	StringTie	exon	30768834	30769064	1000	+	.	gene_id "MSTRG.75849"; transcript_id "MSTRG.75849.97"; exon_number "8";
chr17	StringTie	exon	30769872	30769965	1000	+	.	gene_id "MSTRG.75849"; transcript_id "MSTRG.75849.97"; exon_number "9";
chr17	StringTie	exon	30784783	30784892	1000	+	.	gene_id "MSTRG.75849"; transcript_id "MSTRG.75849.97"; exon_number "10";
chr17	StringTie	exon	30787439	30787661	1000	+	.	gene_id "MSTRG.75849"; transcript_id "MSTRG.75849.97"; exon_number "11";
chr17	StringTie	exon	30792464	30792890	1000	+	.	gene_id "MSTRG.75849"; transcript_id "MSTRG.75849.97"; exon_number "12";
chr17	StringTie	transcript	30731500	30793440	1000	+	.	gene_id "MSTRG.75849"; transcript_id "MSTRG.75849.98";
chr17	StringTie	exon	30731500	30732123	1000	+	.	gene_id "MSTRG.75849"; transcript_id "MSTRG.75849.98"; exon_number "1";
chr17	StringTie	exon	30734897	30734943	1000	+	.	gene_id "MSTRG.75849"; transcript_id "MSTRG.75849.98"; exon_number "2";
chr17	StringTie	exon	30735033	30735097	1000	+	.	gene_id "MSTRG.75849"; transcript_id "MSTRG.75849.98"; exon_number "3";
chr17	StringTie	exon	30743301	30743369	1000	+	.	gene_id "MSTRG.75849"; transcript_id "MSTRG.75849.98"; exon_number "4";
chr17	StringTie	exon	30759491	30759539	1000	+	.	gene_id "MSTRG.75849"; transcript_id "MSTRG.75849.98"; exon_number "5";
chr17	StringTie	exon	30766503	30766588	1000	+	.	gene_id "MSTRG.75849"; transcript_id "MSTRG.75849.98"; exon_number "6";
chr17	StringTie	exon	30768834	30769064	1000	+	.	gene_id "MSTRG.75849"; transcript_id "MSTRG.75849.98"; exon_number "7";
chr17	StringTie	exon	30769872	30769965	1000	+	.	gene_id "MSTRG.75849"; transcript_id "MSTRG.75849.98"; exon_number "8";
chr17	StringTie	exon	30780592	30780683	1000	+	.	gene_id "MSTRG.75849"; transcript_id "MSTRG.75849.98"; exon_number "9";
chr17	StringTie	exon	30784303	30784401	1000	+	.	gene_id "MSTRG.75849"; transcript_id "MSTRG.75849.98"; exon_number "10";
chr17	StringTie	exon	30784783	30784892	1000	+	.	gene_id "MSTRG.75849"; transcript_id "MSTRG.75849.98"; exon_number "11";
chr17	StringTie	exon	30790638	30793440	1000	+	.	gene_id "MSTRG.75849"; transcript_id "MSTRG.75849.98"; exon_number "12";
chr17	StringTie	transcript	30731505	30792867	1000	+	.	gene_id "MSTRG.75849"; transcript_id "MSTRG.75849.99";
chr17	StringTie	exon	30731505	30732123	1000	+	.	gene_id "MSTRG.75849"; transcript_id "MSTRG.75849.99"; exon_number "1";
chr17	StringTie	exon	30734897	30734943	1000	+	.	gene_id "MSTRG.75849"; transcript_id "MSTRG.75849.99"; exon_number "2";
chr17	StringTie	exon	30735033	30735097	1000	+	.	gene_id "MSTRG.75849"; transcript_id "MSTRG.75849.99"; exon_number "3";
chr17	StringTie	exon	30742850	30742999	1000	+	.	gene_id "MSTRG.75849"; transcript_id "MSTRG.75849.99"; exon_number "4";
chr17	StringTie	exon	30743301	30743369	1000	+	.	gene_id "MSTRG.75849"; transcript_id "MSTRG.75849.99"; exon_number "5";
chr17	StringTie	exon	30759491	30759539	1000	+	.	gene_id "MSTRG.75849"; transcript_id "MSTRG.75849.99"; exon_number "6";
chr17	StringTie	exon	30766503	30766588	1000	+	.	gene_id "MSTRG.75849"; transcript_id "MSTRG.75849.99"; exon_number "7";
chr17	StringTie	exon	30768834	30769064	1000	+	.	gene_id "MSTRG.75849"; transcript_id "MSTRG.75849.99"; exon_number "8";
chr17	StringTie	exon	30769872	30769965	1000	+	.	gene_id "MSTRG.75849"; transcript_id "MSTRG.75849.99"; exon_number "9";
chr17	StringTie	exon	30786727	30786827	1000	+	.	gene_id "MSTRG.75849"; transcript_id "MSTRG.75849.99"; exon_number "10";
chr17	StringTie	exon	30787439	30787661	1000	+	.	gene_id "MSTRG.75849"; transcript_id "MSTRG.75849.99"; exon_number "11";
chr17	StringTie	exon	30792464	30792867	1000	+	.	gene_id "MSTRG.75849"; transcript_id "MSTRG.75849.99"; exon_number "12";
chr1	StringTie	transcript	105375447	105375698	1000	.	.	gene_id "MSTRG.7585"; transcript_id "MSTRG.7585.1";
chr1	StringTie	exon	105375447	105375698	1000	.	.	gene_id "MSTRG.7585"; transcript_id "MSTRG.7585.1"; exon_number "1";
chr17	StringTie	transcript	30724982	30725181	1000	-	.	gene_id "MSTRG.75850"; transcript_id "ENST00000625101"; gene_name "CTD-2349P21.7"; ref_gene_id "ENSG00000279337";
chr17	StringTie	exon	30724982	30725181	1000	-	.	gene_id "MSTRG.75850"; transcript_id "ENST00000625101"; exon_number "1"; gene_name "CTD-2349P21.7"; ref_gene_id "ENSG00000279337";
chr17	StringTie	transcript	30726305	30727564	1000	-	.	gene_id "MSTRG.75851"; transcript_id "ENST00000582841"; gene_name "CTD-2349P21.6"; ref_gene_id "ENSG00000265443";
chr17	StringTie	exon	30726305	30726663	1000	-	.	gene_id "MSTRG.75851"; transcript_id "ENST00000582841"; exon_number "1"; gene_name "CTD-2349P21.6"; ref_gene_id "ENSG00000265443";
chr17	StringTie	exon	30727464	30727564	1000	-	.	gene_id "MSTRG.75851"; transcript_id "ENST00000582841"; exon_number "2"; gene_name "CTD-2349P21.6"; ref_gene_id "ENSG00000265443";
chr17	StringTie	transcript	30782684	30824776	1000	-	.	gene_id "MSTRG.75852"; transcript_id "ENST00000324238"; gene_name "CRLF3"; ref_gene_id "ENSG00000176390";
chr17	StringTie	exon	30782684	30784443	1000	-	.	gene_id "MSTRG.75852"; transcript_id "ENST00000324238"; exon_number "1"; gene_name "CRLF3"; ref_gene_id "ENSG00000176390";
chr17	StringTie	exon	30785919	30786031	1000	-	.	gene_id "MSTRG.75852"; transcript_id "ENST00000324238"; exon_number "2"; gene_name "CRLF3"; ref_gene_id "ENSG00000176390";
chr17	StringTie	exon	30792440	30792572	1000	-	.	gene_id "MSTRG.75852"; transcript_id "ENST00000324238"; exon_number "3"; gene_name "CRLF3"; ref_gene_id "ENSG00000176390";
chr17	StringTie	exon	30793450	30793672	1000	-	.	gene_id "MSTRG.75852"; transcript_id "ENST00000324238"; exon_number "4"; gene_name "CRLF3"; ref_gene_id "ENSG00000176390";
chr17	StringTie	exon	30796160	30796337	1000	-	.	gene_id "MSTRG.75852"; transcript_id "ENST00000324238"; exon_number "5"; gene_name "CRLF3"; ref_gene_id "ENSG00000176390";
chr17	StringTie	exon	30797311	30797398	1000	-	.	gene_id "MSTRG.75852"; transcript_id "ENST00000324238"; exon_number "6"; gene_name "CRLF3"; ref_gene_id "ENSG00000176390";
chr17	StringTie	exon	30803901	30804108	1000	-	.	gene_id "MSTRG.75852"; transcript_id "ENST00000324238"; exon_number "7"; gene_name "CRLF3"; ref_gene_id "ENSG00000176390";
chr17	StringTie	exon	30824523	30824776	1000	-	.	gene_id "MSTRG.75852"; transcript_id "ENST00000324238"; exon_number "8"; gene_name "CRLF3"; ref_gene_id "ENSG00000176390";
chr17	StringTie	transcript	30785107	30801420	1000	-	.	gene_id "MSTRG.75852"; transcript_id "ENST00000577725"; gene_name "CRLF3"; ref_gene_id "ENSG00000176390";
chr17	StringTie	exon	30785107	30785157	1000	-	.	gene_id "MSTRG.75852"; transcript_id "ENST00000577725"; exon_number "1"; gene_name "CRLF3"; ref_gene_id "ENSG00000176390";
chr17	StringTie	exon	30786322	30786491	1000	-	.	gene_id "MSTRG.75852"; transcript_id "ENST00000577725"; exon_number "2"; gene_name "CRLF3"; ref_gene_id "ENSG00000176390";
chr17	StringTie	exon	30801029	30801420	1000	-	.	gene_id "MSTRG.75852"; transcript_id "ENST00000577725"; exon_number "3"; gene_name "CRLF3"; ref_gene_id "ENSG00000176390";
chr17	StringTie	transcript	30783936	30824671	1000	-	.	gene_id "MSTRG.75852"; transcript_id "ENST00000578692"; gene_name "CRLF3"; ref_gene_id "ENSG00000176390";
chr17	StringTie	exon	30783936	30784443	1000	-	.	gene_id "MSTRG.75852"; transcript_id "ENST00000578692"; exon_number "1"; gene_name "CRLF3"; ref_gene_id "ENSG00000176390";
chr17	StringTie	exon	30785919	30786031	1000	-	.	gene_id "MSTRG.75852"; transcript_id "ENST00000578692"; exon_number "2"; gene_name "CRLF3"; ref_gene_id "ENSG00000176390";
chr17	StringTie	exon	30792440	30792572	1000	-	.	gene_id "MSTRG.75852"; transcript_id "ENST00000578692"; exon_number "3"; gene_name "CRLF3"; ref_gene_id "ENSG00000176390";
chr17	StringTie	exon	30793450	30793672	1000	-	.	gene_id "MSTRG.75852"; transcript_id "ENST00000578692"; exon_number "4"; gene_name "CRLF3"; ref_gene_id "ENSG00000176390";
chr17	StringTie	exon	30796160	30796337	1000	-	.	gene_id "MSTRG.75852"; transcript_id "ENST00000578692"; exon_number "5"; gene_name "CRLF3"; ref_gene_id "ENSG00000176390";
chr17	StringTie	exon	30797311	30797398	1000	-	.	gene_id "MSTRG.75852"; transcript_id "ENST00000578692"; exon_number "6"; gene_name "CRLF3"; ref_gene_id "ENSG00000176390";
chr17	StringTie	exon	30824523	30824671	1000	-	.	gene_id "MSTRG.75852"; transcript_id "ENST00000578692"; exon_number "7"; gene_name "CRLF3"; ref_gene_id "ENSG00000176390";
chr17	StringTie	transcript	30772363	30785993	1000	-	.	gene_id "MSTRG.75852"; transcript_id "ENST00000583527"; gene_name "CRLF3"; ref_gene_id "ENSG00000176390";
chr17	StringTie	exon	30772363	30772437	1000	-	.	gene_id "MSTRG.75852"; transcript_id "ENST00000583527"; exon_number "1"; gene_name "CRLF3"; ref_gene_id "ENSG00000176390";
chr17	StringTie	exon	30773407	30773497	1000	-	.	gene_id "MSTRG.75852"; transcript_id "ENST00000583527"; exon_number "2"; gene_name "CRLF3"; ref_gene_id "ENSG00000176390";
chr17	StringTie	exon	30784307	30784443	1000	-	.	gene_id "MSTRG.75852"; transcript_id "ENST00000583527"; exon_number "3"; gene_name "CRLF3"; ref_gene_id "ENSG00000176390";
chr17	StringTie	exon	30785919	30785993	1000	-	.	gene_id "MSTRG.75852"; transcript_id "ENST00000583527"; exon_number "4"; gene_name "CRLF3"; ref_gene_id "ENSG00000176390";
chr17	StringTie	transcript	30803927	30809986	1000	-	.	gene_id "MSTRG.75852"; transcript_id "ENST00000583805"; gene_name "CRLF3"; ref_gene_id "ENSG00000176390";
chr17	StringTie	exon	30803927	30804108	1000	-	.	gene_id "MSTRG.75852"; transcript_id "ENST00000583805"; exon_number "1"; gene_name "CRLF3"; ref_gene_id "ENSG00000176390";
chr17	StringTie	exon	30809575	30809986	1000	-	.	gene_id "MSTRG.75852"; transcript_id "ENST00000583805"; exon_number "2"; gene_name "CRLF3"; ref_gene_id "ENSG00000176390";
chr17	StringTie	transcript	30781493	30782221	1000	-	.	gene_id "MSTRG.75852"; transcript_id "ENST00000585212"; gene_name "CTD-2349P21.10"; ref_gene_id "ENSG00000265791";
chr17	StringTie	exon	30781493	30781570	1000	-	.	gene_id "MSTRG.75852"; transcript_id "ENST00000585212"; exon_number "1"; gene_name "CTD-2349P21.10"; ref_gene_id "ENSG00000265791";
chr17	StringTie	exon	30781992	30782221	1000	-	.	gene_id "MSTRG.75852"; transcript_id "ENST00000585212"; exon_number "2"; gene_name "CTD-2349P21.10"; ref_gene_id "ENSG00000265791";
chr17	StringTie	transcript	30769388	30784413	1000	-	.	gene_id "MSTRG.75852"; transcript_id "ENST00000585268"; gene_name "CRLF3"; ref_gene_id "ENSG00000176390";
chr17	StringTie	exon	30769388	30769458	1000	-	.	gene_id "MSTRG.75852"; transcript_id "ENST00000585268"; exon_number "1"; gene_name "CRLF3"; ref_gene_id "ENSG00000176390";
chr17	StringTie	exon	30773407	30773497	1000	-	.	gene_id "MSTRG.75852"; transcript_id "ENST00000585268"; exon_number "2"; gene_name "CRLF3"; ref_gene_id "ENSG00000176390";
chr17	StringTie	exon	30774092	30774344	1000	-	.	gene_id "MSTRG.75852"; transcript_id "ENST00000585268"; exon_number "3"; gene_name "CRLF3"; ref_gene_id "ENSG00000176390";
chr17	StringTie	exon	30784307	30784413	1000	-	.	gene_id "MSTRG.75852"; transcript_id "ENST00000585268"; exon_number "4"; gene_name "CRLF3"; ref_gene_id "ENSG00000176390";
chr17	StringTie	transcript	30766593	30819503	1000	-	.	gene_id "MSTRG.75852"; transcript_id "MSTRG.75852.1";
chr17	StringTie	exon	30766593	30769458	1000	-	.	gene_id "MSTRG.75852"; transcript_id "MSTRG.75852.1"; exon_number "1";
chr17	StringTie	exon	30773407	30773497	1000	-	.	gene_id "MSTRG.75852"; transcript_id "MSTRG.75852.1"; exon_number "2";
chr17	StringTie	exon	30774092	30774344	1000	-	.	gene_id "MSTRG.75852"; transcript_id "MSTRG.75852.1"; exon_number "3";
chr17	StringTie	exon	30784307	30784443	1000	-	.	gene_id "MSTRG.75852"; transcript_id "MSTRG.75852.1"; exon_number "4";
chr17	StringTie	exon	30785919	30786031	1000	-	.	gene_id "MSTRG.75852"; transcript_id "MSTRG.75852.1"; exon_number "5";
chr17	StringTie	exon	30792440	30796288	1000	-	.	gene_id "MSTRG.75852"; transcript_id "MSTRG.75852.1"; exon_number "6";
chr17	StringTie	exon	30797311	30797398	1000	-	.	gene_id "MSTRG.75852"; transcript_id "MSTRG.75852.1"; exon_number "7";
chr17	StringTie	exon	30803901	30804108	1000	-	.	gene_id "MSTRG.75852"; transcript_id "MSTRG.75852.1"; exon_number "8";
chr17	StringTie	exon	30819484	30819503	1000	-	.	gene_id "MSTRG.75852"; transcript_id "MSTRG.75852.1"; exon_number "9";
chr17	StringTie	transcript	30770048	30824776	1000	-	.	gene_id "MSTRG.75852"; transcript_id "MSTRG.75852.10";
chr17	StringTie	exon	30770048	30773497	1000	-	.	gene_id "MSTRG.75852"; transcript_id "MSTRG.75852.10"; exon_number "1";
chr17	StringTie	exon	30784307	30784443	1000	-	.	gene_id "MSTRG.75852"; transcript_id "MSTRG.75852.10"; exon_number "2";
chr17	StringTie	exon	30785919	30786031	1000	-	.	gene_id "MSTRG.75852"; transcript_id "MSTRG.75852.10"; exon_number "3";
chr17	StringTie	exon	30792440	30792572	1000	-	.	gene_id "MSTRG.75852"; transcript_id "MSTRG.75852.10"; exon_number "4";
chr17	StringTie	exon	30793450	30793672	1000	-	.	gene_id "MSTRG.75852"; transcript_id "MSTRG.75852.10"; exon_number "5";
chr17	StringTie	exon	30796160	30796337	1000	-	.	gene_id "MSTRG.75852"; transcript_id "MSTRG.75852.10"; exon_number "6";
chr17	StringTie	exon	30797311	30797398	1000	-	.	gene_id "MSTRG.75852"; transcript_id "MSTRG.75852.10"; exon_number "7";
chr17	StringTie	exon	30803901	30804108	1000	-	.	gene_id "MSTRG.75852"; transcript_id "MSTRG.75852.10"; exon_number "8";
chr17	StringTie	exon	30824523	30824776	1000	-	.	gene_id "MSTRG.75852"; transcript_id "MSTRG.75852.10"; exon_number "9";
chr17	StringTie	transcript	30770065	30824771	1000	-	.	gene_id "MSTRG.75852"; transcript_id "MSTRG.75852.11";
chr17	StringTie	exon	30770065	30773497	1000	-	.	gene_id "MSTRG.75852"; transcript_id "MSTRG.75852.11"; exon_number "1";
chr17	StringTie	exon	30785919	30786031	1000	-	.	gene_id "MSTRG.75852"; transcript_id "MSTRG.75852.11"; exon_number "2";
chr17	StringTie	exon	30792440	30792572	1000	-	.	gene_id "MSTRG.75852"; transcript_id "MSTRG.75852.11"; exon_number "3";
chr17	StringTie	exon	30793450	30796337	1000	-	.	gene_id "MSTRG.75852"; transcript_id "MSTRG.75852.11"; exon_number "4";
chr17	StringTie	exon	30797311	30797398	1000	-	.	gene_id "MSTRG.75852"; transcript_id "MSTRG.75852.11"; exon_number "5";
chr17	StringTie	exon	30803901	30804108	1000	-	.	gene_id "MSTRG.75852"; transcript_id "MSTRG.75852.11"; exon_number "6";
chr17	StringTie	exon	30824523	30824771	1000	-	.	gene_id "MSTRG.75852"; transcript_id "MSTRG.75852.11"; exon_number "7";
chr17	StringTie	transcript	30770070	30824762	1000	-	.	gene_id "MSTRG.75852"; transcript_id "MSTRG.75852.12";
chr17	StringTie	exon	30770070	30770984	1000	-	.	gene_id "MSTRG.75852"; transcript_id "MSTRG.75852.12"; exon_number "1";
chr17	StringTie	exon	30771666	30773497	1000	-	.	gene_id "MSTRG.75852"; transcript_id "MSTRG.75852.12"; exon_number "2";
chr17	StringTie	exon	30784307	30784443	1000	-	.	gene_id "MSTRG.75852"; transcript_id "MSTRG.75852.12"; exon_number "3";
chr17	StringTie	exon	30785919	30786031	1000	-	.	gene_id "MSTRG.75852"; transcript_id "MSTRG.75852.12"; exon_number "4";
chr17	StringTie	exon	30792440	30792572	1000	-	.	gene_id "MSTRG.75852"; transcript_id "MSTRG.75852.12"; exon_number "5";
chr17	StringTie	exon	30793450	30793672	1000	-	.	gene_id "MSTRG.75852"; transcript_id "MSTRG.75852.12"; exon_number "6";
chr17	StringTie	exon	30796160	30796337	1000	-	.	gene_id "MSTRG.75852"; transcript_id "MSTRG.75852.12"; exon_number "7";
chr17	StringTie	exon	30797311	30797398	1000	-	.	gene_id "MSTRG.75852"; transcript_id "MSTRG.75852.12"; exon_number "8";
chr17	StringTie	exon	30803901	30804108	1000	-	.	gene_id "MSTRG.75852"; transcript_id "MSTRG.75852.12"; exon_number "9";
chr17	StringTie	exon	30824527	30824762	1000	-	.	gene_id "MSTRG.75852"; transcript_id "MSTRG.75852.12"; exon_number "10";
chr17	StringTie	transcript	30770683	30824747	1000	-	.	gene_id "MSTRG.75852"; transcript_id "MSTRG.75852.13";
chr17	StringTie	exon	30770683	30770716	1000	-	.	gene_id "MSTRG.75852"; transcript_id "MSTRG.75852.13"; exon_number "1";
chr17	StringTie	exon	30781992	30784443	1000	-	.	gene_id "MSTRG.75852"; transcript_id "MSTRG.75852.13"; exon_number "2";
chr17	StringTie	exon	30785919	30786031	1000	-	.	gene_id "MSTRG.75852"; transcript_id "MSTRG.75852.13"; exon_number "3";
chr17	StringTie	exon	30792440	30792572	1000	-	.	gene_id "MSTRG.75852"; transcript_id "MSTRG.75852.13"; exon_number "4";
chr17	StringTie	exon	30793450	30793672	1000	-	.	gene_id "MSTRG.75852"; transcript_id "MSTRG.75852.13"; exon_number "5";
chr17	StringTie	exon	30796160	30796337	1000	-	.	gene_id "MSTRG.75852"; transcript_id "MSTRG.75852.13"; exon_number "6";
chr17	StringTie	exon	30797311	30797398	1000	-	.	gene_id "MSTRG.75852"; transcript_id "MSTRG.75852.13"; exon_number "7";
chr17	StringTie	exon	30803901	30804108	1000	-	.	gene_id "MSTRG.75852"; transcript_id "MSTRG.75852.13"; exon_number "8";
chr17	StringTie	exon	30824523	30824747	1000	-	.	gene_id "MSTRG.75852"; transcript_id "MSTRG.75852.13"; exon_number "9";
chr17	StringTie	transcript	30771200	30824719	1000	-	.	gene_id "MSTRG.75852"; transcript_id "MSTRG.75852.14";
chr17	StringTie	exon	30771200	30773497	1000	-	.	gene_id "MSTRG.75852"; transcript_id "MSTRG.75852.14"; exon_number "1";
chr17	StringTie	exon	30785919	30786031	1000	-	.	gene_id "MSTRG.75852"; transcript_id "MSTRG.75852.14"; exon_number "2";
chr17	StringTie	exon	30792440	30792572	1000	-	.	gene_id "MSTRG.75852"; transcript_id "MSTRG.75852.14"; exon_number "3";
chr17	StringTie	exon	30793450	30796027	1000	-	.	gene_id "MSTRG.75852"; transcript_id "MSTRG.75852.14"; exon_number "4";
chr17	StringTie	exon	30796160	30796337	1000	-	.	gene_id "MSTRG.75852"; transcript_id "MSTRG.75852.14"; exon_number "5";
chr17	StringTie	exon	30797311	30797398	1000	-	.	gene_id "MSTRG.75852"; transcript_id "MSTRG.75852.14"; exon_number "6";
chr17	StringTie	exon	30803901	30804108	1000	-	.	gene_id "MSTRG.75852"; transcript_id "MSTRG.75852.14"; exon_number "7";
chr17	StringTie	exon	30824523	30824719	1000	-	.	gene_id "MSTRG.75852"; transcript_id "MSTRG.75852.14"; exon_number "8";
chr17	StringTie	transcript	30771569	30824890	1000	-	.	gene_id "MSTRG.75852"; transcript_id "MSTRG.75852.15";
chr17	StringTie	exon	30771569	30772437	1000	-	.	gene_id "MSTRG.75852"; transcript_id "MSTRG.75852.15"; exon_number "1";
chr17	StringTie	exon	30773407	30773497	1000	-	.	gene_id "MSTRG.75852"; transcript_id "MSTRG.75852.15"; exon_number "2";
chr17	StringTie	exon	30784307	30784443	1000	-	.	gene_id "MSTRG.75852"; transcript_id "MSTRG.75852.15"; exon_number "3";
chr17	StringTie	exon	30785919	30786031	1000	-	.	gene_id "MSTRG.75852"; transcript_id "MSTRG.75852.15"; exon_number "4";
chr17	StringTie	exon	30792440	30792572	1000	-	.	gene_id "MSTRG.75852"; transcript_id "MSTRG.75852.15"; exon_number "5";
chr17	StringTie	exon	30793450	30793672	1000	-	.	gene_id "MSTRG.75852"; transcript_id "MSTRG.75852.15"; exon_number "6";
chr17	StringTie	exon	30796160	30796337	1000	-	.	gene_id "MSTRG.75852"; transcript_id "MSTRG.75852.15"; exon_number "7";
chr17	StringTie	exon	30797311	30797398	1000	-	.	gene_id "MSTRG.75852"; transcript_id "MSTRG.75852.15"; exon_number "8";
chr17	StringTie	exon	30803901	30804108	1000	-	.	gene_id "MSTRG.75852"; transcript_id "MSTRG.75852.15"; exon_number "9";
chr17	StringTie	exon	30808963	30824890	1000	-	.	gene_id "MSTRG.75852"; transcript_id "MSTRG.75852.15"; exon_number "10";
chr17	StringTie	transcript	30771677	30774725	1000	-	.	gene_id "MSTRG.75852"; transcript_id "MSTRG.75852.16";
chr17	StringTie	exon	30771677	30772164	1000	-	.	gene_id "MSTRG.75852"; transcript_id "MSTRG.75852.16"; exon_number "1";
chr17	StringTie	exon	30774028	30774725	1000	-	.	gene_id "MSTRG.75852"; transcript_id "MSTRG.75852.16"; exon_number "2";
chr17	StringTie	transcript	30772080	30824776	1000	-	.	gene_id "MSTRG.75852"; transcript_id "MSTRG.75852.17";
chr17	StringTie	exon	30772080	30772437	1000	-	.	gene_id "MSTRG.75852"; transcript_id "MSTRG.75852.17"; exon_number "1";
chr17	StringTie	exon	30773407	30773497	1000	-	.	gene_id "MSTRG.75852"; transcript_id "MSTRG.75852.17"; exon_number "2";
chr17	StringTie	exon	30784307	30784443	1000	-	.	gene_id "MSTRG.75852"; transcript_id "MSTRG.75852.17"; exon_number "3";
chr17	StringTie	exon	30785919	30786031	1000	-	.	gene_id "MSTRG.75852"; transcript_id "MSTRG.75852.17"; exon_number "4";
chr17	StringTie	exon	30792440	30792572	1000	-	.	gene_id "MSTRG.75852"; transcript_id "MSTRG.75852.17"; exon_number "5";
chr17	StringTie	exon	30793450	30793672	1000	-	.	gene_id "MSTRG.75852"; transcript_id "MSTRG.75852.17"; exon_number "6";
chr17	StringTie	exon	30796160	30796337	1000	-	.	gene_id "MSTRG.75852"; transcript_id "MSTRG.75852.17"; exon_number "7";
chr17	StringTie	exon	30797311	30797398	1000	-	.	gene_id "MSTRG.75852"; transcript_id "MSTRG.75852.17"; exon_number "8";
chr17	StringTie	exon	30803901	30804108	1000	-	.	gene_id "MSTRG.75852"; transcript_id "MSTRG.75852.17"; exon_number "9";
chr17	StringTie	exon	30824523	30824776	1000	-	.	gene_id "MSTRG.75852"; transcript_id "MSTRG.75852.17"; exon_number "10";
chr17	StringTie	transcript	30772129	30824750	1000	-	.	gene_id "MSTRG.75852"; transcript_id "MSTRG.75852.18";
chr17	StringTie	exon	30772129	30773497	1000	-	.	gene_id "MSTRG.75852"; transcript_id "MSTRG.75852.18"; exon_number "1";
chr17	StringTie	exon	30785919	30786031	1000	-	.	gene_id "MSTRG.75852"; transcript_id "MSTRG.75852.18"; exon_number "2";
chr17	StringTie	exon	30793450	30793672	1000	-	.	gene_id "MSTRG.75852"; transcript_id "MSTRG.75852.18"; exon_number "3";
chr17	StringTie	exon	30796160	30796337	1000	-	.	gene_id "MSTRG.75852"; transcript_id "MSTRG.75852.18"; exon_number "4";
chr17	StringTie	exon	30797311	30797398	1000	-	.	gene_id "MSTRG.75852"; transcript_id "MSTRG.75852.18"; exon_number "5";
chr17	StringTie	exon	30803901	30804108	1000	-	.	gene_id "MSTRG.75852"; transcript_id "MSTRG.75852.18"; exon_number "6";
chr17	StringTie	exon	30824527	30824750	1000	-	.	gene_id "MSTRG.75852"; transcript_id "MSTRG.75852.18"; exon_number "7";
chr17	StringTie	transcript	30772293	30824695	1000	-	.	gene_id "MSTRG.75852"; transcript_id "MSTRG.75852.19";
chr17	StringTie	exon	30772293	30773497	1000	-	.	gene_id "MSTRG.75852"; transcript_id "MSTRG.75852.19"; exon_number "1";
chr17	StringTie	exon	30784307	30784443	1000	-	.	gene_id "MSTRG.75852"; transcript_id "MSTRG.75852.19"; exon_number "2";
chr17	StringTie	exon	30785919	30786031	1000	-	.	gene_id "MSTRG.75852"; transcript_id "MSTRG.75852.19"; exon_number "3";
chr17	StringTie	exon	30792440	30792572	1000	-	.	gene_id "MSTRG.75852"; transcript_id "MSTRG.75852.19"; exon_number "4";
chr17	StringTie	exon	30793450	30793672	1000	-	.	gene_id "MSTRG.75852"; transcript_id "MSTRG.75852.19"; exon_number "5";
chr17	StringTie	exon	30796160	30796337	1000	-	.	gene_id "MSTRG.75852"; transcript_id "MSTRG.75852.19"; exon_number "6";
chr17	StringTie	exon	30797311	30797398	1000	-	.	gene_id "MSTRG.75852"; transcript_id "MSTRG.75852.19"; exon_number "7";
chr17	StringTie	exon	30803901	30804108	1000	-	.	gene_id "MSTRG.75852"; transcript_id "MSTRG.75852.19"; exon_number "8";
chr17	StringTie	exon	30819484	30819725	1000	-	.	gene_id "MSTRG.75852"; transcript_id "MSTRG.75852.19"; exon_number "9";
chr17	StringTie	exon	30824523	30824695	1000	-	.	gene_id "MSTRG.75852"; transcript_id "MSTRG.75852.19"; exon_number "10";
chr17	StringTie	transcript	30766595	30810015	1000	-	.	gene_id "MSTRG.75852"; transcript_id "MSTRG.75852.2";
chr17	StringTie	exon	30766595	30769458	1000	-	.	gene_id "MSTRG.75852"; transcript_id "MSTRG.75852.2"; exon_number "1";
chr17	StringTie	exon	30773407	30773497	1000	-	.	gene_id "MSTRG.75852"; transcript_id "MSTRG.75852.2"; exon_number "2";
chr17	StringTie	exon	30774092	30774344	1000	-	.	gene_id "MSTRG.75852"; transcript_id "MSTRG.75852.2"; exon_number "3";
chr17	StringTie	exon	30784307	30784443	1000	-	.	gene_id "MSTRG.75852"; transcript_id "MSTRG.75852.2"; exon_number "4";
chr17	StringTie	exon	30785919	30786031	1000	-	.	gene_id "MSTRG.75852"; transcript_id "MSTRG.75852.2"; exon_number "5";
chr17	StringTie	exon	30792440	30792572	1000	-	.	gene_id "MSTRG.75852"; transcript_id "MSTRG.75852.2"; exon_number "6";
chr17	StringTie	exon	30793450	30793672	1000	-	.	gene_id "MSTRG.75852"; transcript_id "MSTRG.75852.2"; exon_number "7";
chr17	StringTie	exon	30796160	30796337	1000	-	.	gene_id "MSTRG.75852"; transcript_id "MSTRG.75852.2"; exon_number "8";
chr17	StringTie	exon	30797311	30797398	1000	-	.	gene_id "MSTRG.75852"; transcript_id "MSTRG.75852.2"; exon_number "9";
chr17	StringTie	exon	30803901	30804108	1000	-	.	gene_id "MSTRG.75852"; transcript_id "MSTRG.75852.2"; exon_number "10";
chr17	StringTie	exon	30809575	30810015	1000	-	.	gene_id "MSTRG.75852"; transcript_id "MSTRG.75852.2"; exon_number "11";
chr17	StringTie	transcript	30772294	30824656	1000	-	.	gene_id "MSTRG.75852"; transcript_id "MSTRG.75852.20";
chr17	StringTie	exon	30772294	30772437	1000	-	.	gene_id "MSTRG.75852"; transcript_id "MSTRG.75852.20"; exon_number "1";
chr17	StringTie	exon	30773407	30773497	1000	-	.	gene_id "MSTRG.75852"; transcript_id "MSTRG.75852.20"; exon_number "2";
chr17	StringTie	exon	30784307	30784443	1000	-	.	gene_id "MSTRG.75852"; transcript_id "MSTRG.75852.20"; exon_number "3";
chr17	StringTie	exon	30785919	30786031	1000	-	.	gene_id "MSTRG.75852"; transcript_id "MSTRG.75852.20"; exon_number "4";
chr17	StringTie	exon	30792440	30792572	1000	-	.	gene_id "MSTRG.75852"; transcript_id "MSTRG.75852.20"; exon_number "5";
chr17	StringTie	exon	30793450	30793672	1000	-	.	gene_id "MSTRG.75852"; transcript_id "MSTRG.75852.20"; exon_number "6";
chr17	StringTie	exon	30796160	30796337	1000	-	.	gene_id "MSTRG.75852"; transcript_id "MSTRG.75852.20"; exon_number "7";
chr17	StringTie	exon	30797311	30797398	1000	-	.	gene_id "MSTRG.75852"; transcript_id "MSTRG.75852.20"; exon_number "8";
chr17	StringTie	exon	30803901	30804108	1000	-	.	gene_id "MSTRG.75852"; transcript_id "MSTRG.75852.20"; exon_number "9";
chr17	StringTie	exon	30808963	30809048	1000	-	.	gene_id "MSTRG.75852"; transcript_id "MSTRG.75852.20"; exon_number "10";
chr17	StringTie	exon	30824527	30824656	1000	-	.	gene_id "MSTRG.75852"; transcript_id "MSTRG.75852.20"; exon_number "11";
chr17	StringTie	transcript	30772363	30824810	1000	-	.	gene_id "MSTRG.75852"; transcript_id "MSTRG.75852.21";
chr17	StringTie	exon	30772363	30772437	1000	-	.	gene_id "MSTRG.75852"; transcript_id "MSTRG.75852.21"; exon_number "1";
chr17	StringTie	exon	30773407	30773497	1000	-	.	gene_id "MSTRG.75852"; transcript_id "MSTRG.75852.21"; exon_number "2";
chr17	StringTie	exon	30784307	30784443	1000	-	.	gene_id "MSTRG.75852"; transcript_id "MSTRG.75852.21"; exon_number "3";
chr17	StringTie	exon	30785919	30786031	1000	-	.	gene_id "MSTRG.75852"; transcript_id "MSTRG.75852.21"; exon_number "4";
chr17	StringTie	exon	30792440	30792572	1000	-	.	gene_id "MSTRG.75852"; transcript_id "MSTRG.75852.21"; exon_number "5";
chr17	StringTie	exon	30793450	30796337	1000	-	.	gene_id "MSTRG.75852"; transcript_id "MSTRG.75852.21"; exon_number "6";
chr17	StringTie	exon	30797311	30797398	1000	-	.	gene_id "MSTRG.75852"; transcript_id "MSTRG.75852.21"; exon_number "7";
chr17	StringTie	exon	30803901	30804108	1000	-	.	gene_id "MSTRG.75852"; transcript_id "MSTRG.75852.21"; exon_number "8";
chr17	StringTie	exon	30824523	30824810	1000	-	.	gene_id "MSTRG.75852"; transcript_id "MSTRG.75852.21"; exon_number "9";
chr17	StringTie	transcript	30772363	30824712	1000	-	.	gene_id "MSTRG.75852"; transcript_id "MSTRG.75852.22";
chr17	StringTie	exon	30772363	30772437	1000	-	.	gene_id "MSTRG.75852"; transcript_id "MSTRG.75852.22"; exon_number "1";
chr17	StringTie	exon	30773407	30773497	1000	-	.	gene_id "MSTRG.75852"; transcript_id "MSTRG.75852.22"; exon_number "2";
chr17	StringTie	exon	30784307	30784443	1000	-	.	gene_id "MSTRG.75852"; transcript_id "MSTRG.75852.22"; exon_number "3";
chr17	StringTie	exon	30785919	30786031	1000	-	.	gene_id "MSTRG.75852"; transcript_id "MSTRG.75852.22"; exon_number "4";
chr17	StringTie	exon	30792440	30792572	1000	-	.	gene_id "MSTRG.75852"; transcript_id "MSTRG.75852.22"; exon_number "5";
chr17	StringTie	exon	30793450	30797398	1000	-	.	gene_id "MSTRG.75852"; transcript_id "MSTRG.75852.22"; exon_number "6";
chr17	StringTie	exon	30803901	30804108	1000	-	.	gene_id "MSTRG.75852"; transcript_id "MSTRG.75852.22"; exon_number "7";
chr17	StringTie	exon	30824527	30824712	1000	-	.	gene_id "MSTRG.75852"; transcript_id "MSTRG.75852.22"; exon_number "8";
chr17	StringTie	transcript	30772363	30819509	1000	-	.	gene_id "MSTRG.75852"; transcript_id "MSTRG.75852.23";
chr17	StringTie	exon	30772363	30772437	1000	-	.	gene_id "MSTRG.75852"; transcript_id "MSTRG.75852.23"; exon_number "1";
chr17	StringTie	exon	30773407	30773497	1000	-	.	gene_id "MSTRG.75852"; transcript_id "MSTRG.75852.23"; exon_number "2";
chr17	StringTie	exon	30784307	30784443	1000	-	.	gene_id "MSTRG.75852"; transcript_id "MSTRG.75852.23"; exon_number "3";
chr17	StringTie	exon	30785919	30786031	1000	-	.	gene_id "MSTRG.75852"; transcript_id "MSTRG.75852.23"; exon_number "4";
chr17	StringTie	exon	30792440	30792572	1000	-	.	gene_id "MSTRG.75852"; transcript_id "MSTRG.75852.23"; exon_number "5";
chr17	StringTie	exon	30793450	30793672	1000	-	.	gene_id "MSTRG.75852"; transcript_id "MSTRG.75852.23"; exon_number "6";
chr17	StringTie	exon	30796160	30796337	1000	-	.	gene_id "MSTRG.75852"; transcript_id "MSTRG.75852.23"; exon_number "7";
chr17	StringTie	exon	30797311	30797398	1000	-	.	gene_id "MSTRG.75852"; transcript_id "MSTRG.75852.23"; exon_number "8";
chr17	StringTie	exon	30803901	30804108	1000	-	.	gene_id "MSTRG.75852"; transcript_id "MSTRG.75852.23"; exon_number "9";
chr17	StringTie	exon	30808963	30809170	1000	-	.	gene_id "MSTRG.75852"; transcript_id "MSTRG.75852.23"; exon_number "10";
chr17	StringTie	exon	30819484	30819509	1000	-	.	gene_id "MSTRG.75852"; transcript_id "MSTRG.75852.23"; exon_number "11";
chr17	StringTie	transcript	30772603	30824748	1000	-	.	gene_id "MSTRG.75852"; transcript_id "MSTRG.75852.25";
chr17	StringTie	exon	30772603	30773497	1000	-	.	gene_id "MSTRG.75852"; transcript_id "MSTRG.75852.25"; exon_number "1";
chr17	StringTie	exon	30785919	30786031	1000	-	.	gene_id "MSTRG.75852"; transcript_id "MSTRG.75852.25"; exon_number "2";
chr17	StringTie	exon	30792440	30792572	1000	-	.	gene_id "MSTRG.75852"; transcript_id "MSTRG.75852.25"; exon_number "3";
chr17	StringTie	exon	30793450	30793672	1000	-	.	gene_id "MSTRG.75852"; transcript_id "MSTRG.75852.25"; exon_number "4";
chr17	StringTie	exon	30796160	30796337	1000	-	.	gene_id "MSTRG.75852"; transcript_id "MSTRG.75852.25"; exon_number "5";
chr17	StringTie	exon	30797311	30797398	1000	-	.	gene_id "MSTRG.75852"; transcript_id "MSTRG.75852.25"; exon_number "6";
chr17	StringTie	exon	30803901	30804108	1000	-	.	gene_id "MSTRG.75852"; transcript_id "MSTRG.75852.25"; exon_number "7";
chr17	StringTie	exon	30824527	30824748	1000	-	.	gene_id "MSTRG.75852"; transcript_id "MSTRG.75852.25"; exon_number "8";
chr17	StringTie	transcript	30773381	30810253	1000	-	.	gene_id "MSTRG.75852"; transcript_id "MSTRG.75852.26";
chr17	StringTie	exon	30773381	30773497	1000	-	.	gene_id "MSTRG.75852"; transcript_id "MSTRG.75852.26"; exon_number "1";
chr17	StringTie	exon	30774092	30774132	1000	-	.	gene_id "MSTRG.75852"; transcript_id "MSTRG.75852.26"; exon_number "2";
chr17	StringTie	exon	30782557	30784443	1000	-	.	gene_id "MSTRG.75852"; transcript_id "MSTRG.75852.26"; exon_number "3";
chr17	StringTie	exon	30785919	30786031	1000	-	.	gene_id "MSTRG.75852"; transcript_id "MSTRG.75852.26"; exon_number "4";
chr17	StringTie	exon	30792440	30792572	1000	-	.	gene_id "MSTRG.75852"; transcript_id "MSTRG.75852.26"; exon_number "5";
chr17	StringTie	exon	30793450	30796337	1000	-	.	gene_id "MSTRG.75852"; transcript_id "MSTRG.75852.26"; exon_number "6";
chr17	StringTie	exon	30797311	30797398	1000	-	.	gene_id "MSTRG.75852"; transcript_id "MSTRG.75852.26"; exon_number "7";
chr17	StringTie	exon	30803901	30804108	1000	-	.	gene_id "MSTRG.75852"; transcript_id "MSTRG.75852.26"; exon_number "8";
chr17	StringTie	exon	30809575	30810253	1000	-	.	gene_id "MSTRG.75852"; transcript_id "MSTRG.75852.26"; exon_number "9";
chr17	StringTie	transcript	30773454	30824776	1000	-	.	gene_id "MSTRG.75852"; transcript_id "MSTRG.75852.27";
chr17	StringTie	exon	30773454	30773497	1000	-	.	gene_id "MSTRG.75852"; transcript_id "MSTRG.75852.27"; exon_number "1";
chr17	StringTie	exon	30784327	30784443	1000	-	.	gene_id "MSTRG.75852"; transcript_id "MSTRG.75852.27"; exon_number "2";
chr17	StringTie	exon	30785919	30786031	1000	-	.	gene_id "MSTRG.75852"; transcript_id "MSTRG.75852.27"; exon_number "3";
chr17	StringTie	exon	30792440	30792572	1000	-	.	gene_id "MSTRG.75852"; transcript_id "MSTRG.75852.27"; exon_number "4";
chr17	StringTie	exon	30793450	30793672	1000	-	.	gene_id "MSTRG.75852"; transcript_id "MSTRG.75852.27"; exon_number "5";
chr17	StringTie	exon	30796160	30796337	1000	-	.	gene_id "MSTRG.75852"; transcript_id "MSTRG.75852.27"; exon_number "6";
chr17	StringTie	exon	30797311	30797398	1000	-	.	gene_id "MSTRG.75852"; transcript_id "MSTRG.75852.27"; exon_number "7";
chr17	StringTie	exon	30803901	30804108	1000	-	.	gene_id "MSTRG.75852"; transcript_id "MSTRG.75852.27"; exon_number "8";
chr17	StringTie	exon	30824523	30824776	1000	-	.	gene_id "MSTRG.75852"; transcript_id "MSTRG.75852.27"; exon_number "9";
chr17	StringTie	transcript	30773467	30824776	1000	-	.	gene_id "MSTRG.75852"; transcript_id "MSTRG.75852.28";
chr17	StringTie	exon	30773467	30773497	1000	-	.	gene_id "MSTRG.75852"; transcript_id "MSTRG.75852.28"; exon_number "1";
chr17	StringTie	exon	30782557	30784443	1000	-	.	gene_id "MSTRG.75852"; transcript_id "MSTRG.75852.28"; exon_number "2";
chr17	StringTie	exon	30785919	30786031	1000	-	.	gene_id "MSTRG.75852"; transcript_id "MSTRG.75852.28"; exon_number "3";
chr17	StringTie	exon	30792440	30792572	1000	-	.	gene_id "MSTRG.75852"; transcript_id "MSTRG.75852.28"; exon_number "4";
chr17	StringTie	exon	30793450	30793672	1000	-	.	gene_id "MSTRG.75852"; transcript_id "MSTRG.75852.28"; exon_number "5";
chr17	StringTie	exon	30796160	30796337	1000	-	.	gene_id "MSTRG.75852"; transcript_id "MSTRG.75852.28"; exon_number "6";
chr17	StringTie	exon	30797311	30797398	1000	-	.	gene_id "MSTRG.75852"; transcript_id "MSTRG.75852.28"; exon_number "7";
chr17	StringTie	exon	30803901	30804108	1000	-	.	gene_id "MSTRG.75852"; transcript_id "MSTRG.75852.28"; exon_number "8";
chr17	StringTie	exon	30824523	30824776	1000	-	.	gene_id "MSTRG.75852"; transcript_id "MSTRG.75852.28"; exon_number "9";
chr17	StringTie	transcript	30777448	30824681	1000	-	.	gene_id "MSTRG.75852"; transcript_id "MSTRG.75852.29";
chr17	StringTie	exon	30777448	30784443	1000	-	.	gene_id "MSTRG.75852"; transcript_id "MSTRG.75852.29"; exon_number "1";
chr17	StringTie	exon	30785919	30786031	1000	-	.	gene_id "MSTRG.75852"; transcript_id "MSTRG.75852.29"; exon_number "2";
chr17	StringTie	exon	30792440	30792572	1000	-	.	gene_id "MSTRG.75852"; transcript_id "MSTRG.75852.29"; exon_number "3";
chr17	StringTie	exon	30793450	30793672	1000	-	.	gene_id "MSTRG.75852"; transcript_id "MSTRG.75852.29"; exon_number "4";
chr17	StringTie	exon	30796160	30796337	1000	-	.	gene_id "MSTRG.75852"; transcript_id "MSTRG.75852.29"; exon_number "5";
chr17	StringTie	exon	30797311	30797398	1000	-	.	gene_id "MSTRG.75852"; transcript_id "MSTRG.75852.29"; exon_number "6";
chr17	StringTie	exon	30803901	30804108	1000	-	.	gene_id "MSTRG.75852"; transcript_id "MSTRG.75852.29"; exon_number "7";
chr17	StringTie	exon	30824523	30824566	1000	-	.	gene_id "MSTRG.75852"; transcript_id "MSTRG.75852.29"; exon_number "8";
chr17	StringTie	exon	30824644	30824681	1000	-	.	gene_id "MSTRG.75852"; transcript_id "MSTRG.75852.29"; exon_number "9";
chr17	StringTie	transcript	30766611	30824890	1000	-	.	gene_id "MSTRG.75852"; transcript_id "MSTRG.75852.3";
chr17	StringTie	exon	30766611	30769458	1000	-	.	gene_id "MSTRG.75852"; transcript_id "MSTRG.75852.3"; exon_number "1";
chr17	StringTie	exon	30773407	30773497	1000	-	.	gene_id "MSTRG.75852"; transcript_id "MSTRG.75852.3"; exon_number "2";
chr17	StringTie	exon	30774092	30774344	1000	-	.	gene_id "MSTRG.75852"; transcript_id "MSTRG.75852.3"; exon_number "3";
chr17	StringTie	exon	30784307	30784443	1000	-	.	gene_id "MSTRG.75852"; transcript_id "MSTRG.75852.3"; exon_number "4";
chr17	StringTie	exon	30785919	30786031	1000	-	.	gene_id "MSTRG.75852"; transcript_id "MSTRG.75852.3"; exon_number "5";
chr17	StringTie	exon	30792440	30792572	1000	-	.	gene_id "MSTRG.75852"; transcript_id "MSTRG.75852.3"; exon_number "6";
chr17	StringTie	exon	30793450	30793672	1000	-	.	gene_id "MSTRG.75852"; transcript_id "MSTRG.75852.3"; exon_number "7";
chr17	StringTie	exon	30796160	30796337	1000	-	.	gene_id "MSTRG.75852"; transcript_id "MSTRG.75852.3"; exon_number "8";
chr17	StringTie	exon	30797311	30797398	1000	-	.	gene_id "MSTRG.75852"; transcript_id "MSTRG.75852.3"; exon_number "9";
chr17	StringTie	exon	30803901	30804108	1000	-	.	gene_id "MSTRG.75852"; transcript_id "MSTRG.75852.3"; exon_number "10";
chr17	StringTie	exon	30824527	30824890	1000	-	.	gene_id "MSTRG.75852"; transcript_id "MSTRG.75852.3"; exon_number "11";
chr17	StringTie	transcript	30778882	30824711	1000	-	.	gene_id "MSTRG.75852"; transcript_id "MSTRG.75852.30";
chr17	StringTie	exon	30778882	30784443	1000	-	.	gene_id "MSTRG.75852"; transcript_id "MSTRG.75852.30"; exon_number "1";
chr17	StringTie	exon	30785919	30786031	1000	-	.	gene_id "MSTRG.75852"; transcript_id "MSTRG.75852.30"; exon_number "2";
chr17	StringTie	exon	30792440	30792572	1000	-	.	gene_id "MSTRG.75852"; transcript_id "MSTRG.75852.30"; exon_number "3";
chr17	StringTie	exon	30793450	30796337	1000	-	.	gene_id "MSTRG.75852"; transcript_id "MSTRG.75852.30"; exon_number "4";
chr17	StringTie	exon	30797311	30797398	1000	-	.	gene_id "MSTRG.75852"; transcript_id "MSTRG.75852.30"; exon_number "5";
chr17	StringTie	exon	30803901	30804108	1000	-	.	gene_id "MSTRG.75852"; transcript_id "MSTRG.75852.30"; exon_number "6";
chr17	StringTie	exon	30808963	30809170	1000	-	.	gene_id "MSTRG.75852"; transcript_id "MSTRG.75852.30"; exon_number "7";
chr17	StringTie	exon	30824527	30824711	1000	-	.	gene_id "MSTRG.75852"; transcript_id "MSTRG.75852.30"; exon_number "8";
chr17	StringTie	transcript	30779991	30819519	1000	-	.	gene_id "MSTRG.75852"; transcript_id "MSTRG.75852.31";
chr17	StringTie	exon	30779991	30780658	1000	-	.	gene_id "MSTRG.75852"; transcript_id "MSTRG.75852.31"; exon_number "1";
chr17	StringTie	exon	30785919	30786031	1000	-	.	gene_id "MSTRG.75852"; transcript_id "MSTRG.75852.31"; exon_number "2";
chr17	StringTie	exon	30792440	30792572	1000	-	.	gene_id "MSTRG.75852"; transcript_id "MSTRG.75852.31"; exon_number "3";
chr17	StringTie	exon	30793450	30796337	1000	-	.	gene_id "MSTRG.75852"; transcript_id "MSTRG.75852.31"; exon_number "4";
chr17	StringTie	exon	30797311	30797398	1000	-	.	gene_id "MSTRG.75852"; transcript_id "MSTRG.75852.31"; exon_number "5";
chr17	StringTie	exon	30803901	30804108	1000	-	.	gene_id "MSTRG.75852"; transcript_id "MSTRG.75852.31"; exon_number "6";
chr17	StringTie	exon	30808963	30809048	1000	-	.	gene_id "MSTRG.75852"; transcript_id "MSTRG.75852.31"; exon_number "7";
chr17	StringTie	exon	30819484	30819519	1000	-	.	gene_id "MSTRG.75852"; transcript_id "MSTRG.75852.31"; exon_number "8";
chr17	StringTie	transcript	30780035	30809986	1000	-	.	gene_id "MSTRG.75852"; transcript_id "MSTRG.75852.32";
chr17	StringTie	exon	30780035	30784443	1000	-	.	gene_id "MSTRG.75852"; transcript_id "MSTRG.75852.32"; exon_number "1";
chr17	StringTie	exon	30785919	30786031	1000	-	.	gene_id "MSTRG.75852"; transcript_id "MSTRG.75852.32"; exon_number "2";
chr17	StringTie	exon	30792440	30796027	1000	-	.	gene_id "MSTRG.75852"; transcript_id "MSTRG.75852.32"; exon_number "3";
chr17	StringTie	exon	30796160	30796337	1000	-	.	gene_id "MSTRG.75852"; transcript_id "MSTRG.75852.32"; exon_number "4";
chr17	StringTie	exon	30797311	30797398	1000	-	.	gene_id "MSTRG.75852"; transcript_id "MSTRG.75852.32"; exon_number "5";
chr17	StringTie	exon	30803901	30804108	1000	-	.	gene_id "MSTRG.75852"; transcript_id "MSTRG.75852.32"; exon_number "6";
chr17	StringTie	exon	30809575	30809986	1000	-	.	gene_id "MSTRG.75852"; transcript_id "MSTRG.75852.32"; exon_number "7";
chr17	StringTie	transcript	30781493	30809336	1000	-	.	gene_id "MSTRG.75852"; transcript_id "MSTRG.75852.33";
chr17	StringTie	exon	30781493	30781570	1000	-	.	gene_id "MSTRG.75852"; transcript_id "MSTRG.75852.33"; exon_number "1";
chr17	StringTie	exon	30781992	30784443	1000	-	.	gene_id "MSTRG.75852"; transcript_id "MSTRG.75852.33"; exon_number "2";
chr17	StringTie	exon	30785919	30786031	1000	-	.	gene_id "MSTRG.75852"; transcript_id "MSTRG.75852.33"; exon_number "3";
chr17	StringTie	exon	30792440	30792572	1000	-	.	gene_id "MSTRG.75852"; transcript_id "MSTRG.75852.33"; exon_number "4";
chr17	StringTie	exon	30793450	30793672	1000	-	.	gene_id "MSTRG.75852"; transcript_id "MSTRG.75852.33"; exon_number "5";
chr17	StringTie	exon	30796160	30796337	1000	-	.	gene_id "MSTRG.75852"; transcript_id "MSTRG.75852.33"; exon_number "6";
chr17	StringTie	exon	30797311	30797398	1000	-	.	gene_id "MSTRG.75852"; transcript_id "MSTRG.75852.33"; exon_number "7";
chr17	StringTie	exon	30803901	30804108	1000	-	.	gene_id "MSTRG.75852"; transcript_id "MSTRG.75852.33"; exon_number "8";
chr17	StringTie	exon	30808963	30809336	1000	-	.	gene_id "MSTRG.75852"; transcript_id "MSTRG.75852.33"; exon_number "9";
chr17	StringTie	transcript	30781493	30809598	1000	-	.	gene_id "MSTRG.75852"; transcript_id "MSTRG.75852.34";
chr17	StringTie	exon	30781493	30781570	1000	-	.	gene_id "MSTRG.75852"; transcript_id "MSTRG.75852.34"; exon_number "1";
chr17	StringTie	exon	30781992	30784443	1000	-	.	gene_id "MSTRG.75852"; transcript_id "MSTRG.75852.34"; exon_number "2";
chr17	StringTie	exon	30785919	30786031	1000	-	.	gene_id "MSTRG.75852"; transcript_id "MSTRG.75852.34"; exon_number "3";
chr17	StringTie	exon	30792440	30792572	1000	-	.	gene_id "MSTRG.75852"; transcript_id "MSTRG.75852.34"; exon_number "4";
chr17	StringTie	exon	30793450	30793672	1000	-	.	gene_id "MSTRG.75852"; transcript_id "MSTRG.75852.34"; exon_number "5";
chr17	StringTie	exon	30796160	30796337	1000	-	.	gene_id "MSTRG.75852"; transcript_id "MSTRG.75852.34"; exon_number "6";
chr17	StringTie	exon	30797311	30797398	1000	-	.	gene_id "MSTRG.75852"; transcript_id "MSTRG.75852.34"; exon_number "7";
chr17	StringTie	exon	30803901	30804108	1000	-	.	gene_id "MSTRG.75852"; transcript_id "MSTRG.75852.34"; exon_number "8";
chr17	StringTie	exon	30809575	30809598	1000	-	.	gene_id "MSTRG.75852"; transcript_id "MSTRG.75852.34"; exon_number "9";
chr17	StringTie	transcript	30781493	30824787	1000	-	.	gene_id "MSTRG.75852"; transcript_id "MSTRG.75852.35";
chr17	StringTie	exon	30781493	30781570	1000	-	.	gene_id "MSTRG.75852"; transcript_id "MSTRG.75852.35"; exon_number "1";
chr17	StringTie	exon	30781992	30784443	1000	-	.	gene_id "MSTRG.75852"; transcript_id "MSTRG.75852.35"; exon_number "2";
chr17	StringTie	exon	30785919	30786031	1000	-	.	gene_id "MSTRG.75852"; transcript_id "MSTRG.75852.35"; exon_number "3";
chr17	StringTie	exon	30792440	30792572	1000	-	.	gene_id "MSTRG.75852"; transcript_id "MSTRG.75852.35"; exon_number "4";
chr17	StringTie	exon	30793450	30793672	1000	-	.	gene_id "MSTRG.75852"; transcript_id "MSTRG.75852.35"; exon_number "5";
chr17	StringTie	exon	30796160	30796337	1000	-	.	gene_id "MSTRG.75852"; transcript_id "MSTRG.75852.35"; exon_number "6";
chr17	StringTie	exon	30797311	30797398	1000	-	.	gene_id "MSTRG.75852"; transcript_id "MSTRG.75852.35"; exon_number "7";
chr17	StringTie	exon	30803901	30804108	1000	-	.	gene_id "MSTRG.75852"; transcript_id "MSTRG.75852.35"; exon_number "8";
chr17	StringTie	exon	30824527	30824787	1000	-	.	gene_id "MSTRG.75852"; transcript_id "MSTRG.75852.35"; exon_number "9";
chr17	StringTie	transcript	30782273	30824711	1000	-	.	gene_id "MSTRG.75852"; transcript_id "MSTRG.75852.37";
chr17	StringTie	exon	30782273	30784443	1000	-	.	gene_id "MSTRG.75852"; transcript_id "MSTRG.75852.37"; exon_number "1";
chr17	StringTie	exon	30785919	30786031	1000	-	.	gene_id "MSTRG.75852"; transcript_id "MSTRG.75852.37"; exon_number "2";
chr17	StringTie	exon	30793450	30793672	1000	-	.	gene_id "MSTRG.75852"; transcript_id "MSTRG.75852.37"; exon_number "3";
chr17	StringTie	exon	30796160	30796337	1000	-	.	gene_id "MSTRG.75852"; transcript_id "MSTRG.75852.37"; exon_number "4";
chr17	StringTie	exon	30797311	30797398	1000	-	.	gene_id "MSTRG.75852"; transcript_id "MSTRG.75852.37"; exon_number "5";
chr17	StringTie	exon	30803901	30804108	1000	-	.	gene_id "MSTRG.75852"; transcript_id "MSTRG.75852.37"; exon_number "6";
chr17	StringTie	exon	30824527	30824711	1000	-	.	gene_id "MSTRG.75852"; transcript_id "MSTRG.75852.37"; exon_number "7";
chr17	StringTie	transcript	30782655	30808969	1000	-	.	gene_id "MSTRG.75852"; transcript_id "MSTRG.75852.38";
chr17	StringTie	exon	30782655	30784443	1000	-	.	gene_id "MSTRG.75852"; transcript_id "MSTRG.75852.38"; exon_number "1";
chr17	StringTie	exon	30785919	30786031	1000	-	.	gene_id "MSTRG.75852"; transcript_id "MSTRG.75852.38"; exon_number "2";
chr17	StringTie	exon	30792440	30792572	1000	-	.	gene_id "MSTRG.75852"; transcript_id "MSTRG.75852.38"; exon_number "3";
chr17	StringTie	exon	30793450	30793672	1000	-	.	gene_id "MSTRG.75852"; transcript_id "MSTRG.75852.38"; exon_number "4";
chr17	StringTie	exon	30796160	30796337	1000	-	.	gene_id "MSTRG.75852"; transcript_id "MSTRG.75852.38"; exon_number "5";
chr17	StringTie	exon	30797311	30797398	1000	-	.	gene_id "MSTRG.75852"; transcript_id "MSTRG.75852.38"; exon_number "6";
chr17	StringTie	exon	30803901	30804108	1000	-	.	gene_id "MSTRG.75852"; transcript_id "MSTRG.75852.38"; exon_number "7";
chr17	StringTie	exon	30808947	30808969	1000	-	.	gene_id "MSTRG.75852"; transcript_id "MSTRG.75852.38"; exon_number "8";
chr17	StringTie	transcript	30782673	30813707	1000	-	.	gene_id "MSTRG.75852"; transcript_id "MSTRG.75852.39";
chr17	StringTie	exon	30782673	30784443	1000	-	.	gene_id "MSTRG.75852"; transcript_id "MSTRG.75852.39"; exon_number "1";
chr17	StringTie	exon	30785919	30786031	1000	-	.	gene_id "MSTRG.75852"; transcript_id "MSTRG.75852.39"; exon_number "2";
chr17	StringTie	exon	30792440	30792572	1000	-	.	gene_id "MSTRG.75852"; transcript_id "MSTRG.75852.39"; exon_number "3";
chr17	StringTie	exon	30793450	30797398	1000	-	.	gene_id "MSTRG.75852"; transcript_id "MSTRG.75852.39"; exon_number "4";
chr17	StringTie	exon	30803901	30804108	1000	-	.	gene_id "MSTRG.75852"; transcript_id "MSTRG.75852.39"; exon_number "5";
chr17	StringTie	exon	30810421	30813707	1000	-	.	gene_id "MSTRG.75852"; transcript_id "MSTRG.75852.39"; exon_number "6";
chr17	StringTie	transcript	30768663	30824708	1000	-	.	gene_id "MSTRG.75852"; transcript_id "MSTRG.75852.4";
chr17	StringTie	exon	30768663	30769458	1000	-	.	gene_id "MSTRG.75852"; transcript_id "MSTRG.75852.4"; exon_number "1";
chr17	StringTie	exon	30773407	30773497	1000	-	.	gene_id "MSTRG.75852"; transcript_id "MSTRG.75852.4"; exon_number "2";
chr17	StringTie	exon	30774092	30774344	1000	-	.	gene_id "MSTRG.75852"; transcript_id "MSTRG.75852.4"; exon_number "3";
chr17	StringTie	exon	30784307	30784443	1000	-	.	gene_id "MSTRG.75852"; transcript_id "MSTRG.75852.4"; exon_number "4";
chr17	StringTie	exon	30785919	30786031	1000	-	.	gene_id "MSTRG.75852"; transcript_id "MSTRG.75852.4"; exon_number "5";
chr17	StringTie	exon	30792440	30792572	1000	-	.	gene_id "MSTRG.75852"; transcript_id "MSTRG.75852.4"; exon_number "6";
chr17	StringTie	exon	30793450	30793672	1000	-	.	gene_id "MSTRG.75852"; transcript_id "MSTRG.75852.4"; exon_number "7";
chr17	StringTie	exon	30796160	30796337	1000	-	.	gene_id "MSTRG.75852"; transcript_id "MSTRG.75852.4"; exon_number "8";
chr17	StringTie	exon	30797311	30797398	1000	-	.	gene_id "MSTRG.75852"; transcript_id "MSTRG.75852.4"; exon_number "9";
chr17	StringTie	exon	30803901	30804108	1000	-	.	gene_id "MSTRG.75852"; transcript_id "MSTRG.75852.4"; exon_number "10";
chr17	StringTie	exon	30808963	30809145	1000	-	.	gene_id "MSTRG.75852"; transcript_id "MSTRG.75852.4"; exon_number "11";
chr17	StringTie	exon	30824523	30824708	1000	-	.	gene_id "MSTRG.75852"; transcript_id "MSTRG.75852.4"; exon_number "12";
chr17	StringTie	transcript	30782679	30824772	1000	-	.	gene_id "MSTRG.75852"; transcript_id "MSTRG.75852.40";
chr17	StringTie	exon	30782679	30784443	1000	-	.	gene_id "MSTRG.75852"; transcript_id "MSTRG.75852.40"; exon_number "1";
chr17	StringTie	exon	30785919	30786031	1000	-	.	gene_id "MSTRG.75852"; transcript_id "MSTRG.75852.40"; exon_number "2";
chr17	StringTie	exon	30792440	30792572	1000	-	.	gene_id "MSTRG.75852"; transcript_id "MSTRG.75852.40"; exon_number "3";
chr17	StringTie	exon	30793450	30793672	1000	-	.	gene_id "MSTRG.75852"; transcript_id "MSTRG.75852.40"; exon_number "4";
chr17	StringTie	exon	30796000	30796027	1000	-	.	gene_id "MSTRG.75852"; transcript_id "MSTRG.75852.40"; exon_number "5";
chr17	StringTie	exon	30796160	30796337	1000	-	.	gene_id "MSTRG.75852"; transcript_id "MSTRG.75852.40"; exon_number "6";
chr17	StringTie	exon	30797311	30797398	1000	-	.	gene_id "MSTRG.75852"; transcript_id "MSTRG.75852.40"; exon_number "7";
chr17	StringTie	exon	30803901	30804108	1000	-	.	gene_id "MSTRG.75852"; transcript_id "MSTRG.75852.40"; exon_number "8";
chr17	StringTie	exon	30824527	30824772	1000	-	.	gene_id "MSTRG.75852"; transcript_id "MSTRG.75852.40"; exon_number "9";
chr17	StringTie	transcript	30784902	30805132	1000	-	.	gene_id "MSTRG.75852"; transcript_id "MSTRG.75852.43";
chr17	StringTie	exon	30784902	30786031	1000	-	.	gene_id "MSTRG.75852"; transcript_id "MSTRG.75852.43"; exon_number "1";
chr17	StringTie	exon	30793450	30796337	1000	-	.	gene_id "MSTRG.75852"; transcript_id "MSTRG.75852.43"; exon_number "2";
chr17	StringTie	exon	30797311	30797398	1000	-	.	gene_id "MSTRG.75852"; transcript_id "MSTRG.75852.43"; exon_number "3";
chr17	StringTie	exon	30803901	30804108	1000	-	.	gene_id "MSTRG.75852"; transcript_id "MSTRG.75852.43"; exon_number "4";
chr17	StringTie	exon	30805106	30805132	1000	-	.	gene_id "MSTRG.75852"; transcript_id "MSTRG.75852.43"; exon_number "5";
chr17	StringTie	transcript	30785611	30809986	1000	-	.	gene_id "MSTRG.75852"; transcript_id "MSTRG.75852.45";
chr17	StringTie	exon	30785611	30786031	1000	-	.	gene_id "MSTRG.75852"; transcript_id "MSTRG.75852.45"; exon_number "1";
chr17	StringTie	exon	30793450	30796337	1000	-	.	gene_id "MSTRG.75852"; transcript_id "MSTRG.75852.45"; exon_number "2";
chr17	StringTie	exon	30797311	30797398	1000	-	.	gene_id "MSTRG.75852"; transcript_id "MSTRG.75852.45"; exon_number "3";
chr17	StringTie	exon	30803901	30804108	1000	-	.	gene_id "MSTRG.75852"; transcript_id "MSTRG.75852.45"; exon_number "4";
chr17	StringTie	exon	30809575	30809986	1000	-	.	gene_id "MSTRG.75852"; transcript_id "MSTRG.75852.45"; exon_number "5";
chr17	StringTie	transcript	30790726	30825091	1000	-	.	gene_id "MSTRG.75852"; transcript_id "MSTRG.75852.46";
chr17	StringTie	exon	30790726	30790765	1000	-	.	gene_id "MSTRG.75852"; transcript_id "MSTRG.75852.46"; exon_number "1";
chr17	StringTie	exon	30790865	30792572	1000	-	.	gene_id "MSTRG.75852"; transcript_id "MSTRG.75852.46"; exon_number "2";
chr17	StringTie	exon	30793450	30797398	1000	-	.	gene_id "MSTRG.75852"; transcript_id "MSTRG.75852.46"; exon_number "3";
chr17	StringTie	exon	30803901	30804108	1000	-	.	gene_id "MSTRG.75852"; transcript_id "MSTRG.75852.46"; exon_number "4";
chr17	StringTie	exon	30824994	30825091	1000	-	.	gene_id "MSTRG.75852"; transcript_id "MSTRG.75852.46"; exon_number "5";
chr17	StringTie	transcript	30792813	30807216	1000	-	.	gene_id "MSTRG.75852"; transcript_id "MSTRG.75852.47";
chr17	StringTie	exon	30792813	30797398	1000	-	.	gene_id "MSTRG.75852"; transcript_id "MSTRG.75852.47"; exon_number "1";
chr17	StringTie	exon	30803901	30806889	1000	-	.	gene_id "MSTRG.75852"; transcript_id "MSTRG.75852.47"; exon_number "2";
chr17	StringTie	exon	30807044	30807216	1000	-	.	gene_id "MSTRG.75852"; transcript_id "MSTRG.75852.47"; exon_number "3";
chr17	StringTie	transcript	30792890	30824781	1000	-	.	gene_id "MSTRG.75852"; transcript_id "MSTRG.75852.48";
chr17	StringTie	exon	30792890	30796337	1000	-	.	gene_id "MSTRG.75852"; transcript_id "MSTRG.75852.48"; exon_number "1";
chr17	StringTie	exon	30797311	30797398	1000	-	.	gene_id "MSTRG.75852"; transcript_id "MSTRG.75852.48"; exon_number "2";
chr17	StringTie	exon	30803901	30804108	1000	-	.	gene_id "MSTRG.75852"; transcript_id "MSTRG.75852.48"; exon_number "3";
chr17	StringTie	exon	30808963	30809048	1000	-	.	gene_id "MSTRG.75852"; transcript_id "MSTRG.75852.48"; exon_number "4";
chr17	StringTie	exon	30824527	30824781	1000	-	.	gene_id "MSTRG.75852"; transcript_id "MSTRG.75852.48"; exon_number "5";
chr17	StringTie	transcript	30768759	30809993	1000	-	.	gene_id "MSTRG.75852"; transcript_id "MSTRG.75852.5";
chr17	StringTie	exon	30768759	30769458	1000	-	.	gene_id "MSTRG.75852"; transcript_id "MSTRG.75852.5"; exon_number "1";
chr17	StringTie	exon	30773407	30773497	1000	-	.	gene_id "MSTRG.75852"; transcript_id "MSTRG.75852.5"; exon_number "2";
chr17	StringTie	exon	30774092	30774344	1000	-	.	gene_id "MSTRG.75852"; transcript_id "MSTRG.75852.5"; exon_number "3";
chr17	StringTie	exon	30784307	30784443	1000	-	.	gene_id "MSTRG.75852"; transcript_id "MSTRG.75852.5"; exon_number "4";
chr17	StringTie	exon	30785919	30786031	1000	-	.	gene_id "MSTRG.75852"; transcript_id "MSTRG.75852.5"; exon_number "5";
chr17	StringTie	exon	30792440	30792572	1000	-	.	gene_id "MSTRG.75852"; transcript_id "MSTRG.75852.5"; exon_number "6";
chr17	StringTie	exon	30793450	30793672	1000	-	.	gene_id "MSTRG.75852"; transcript_id "MSTRG.75852.5"; exon_number "7";
chr17	StringTie	exon	30796160	30796337	1000	-	.	gene_id "MSTRG.75852"; transcript_id "MSTRG.75852.5"; exon_number "8";
chr17	StringTie	exon	30797311	30797398	1000	-	.	gene_id "MSTRG.75852"; transcript_id "MSTRG.75852.5"; exon_number "9";
chr17	StringTie	exon	30803901	30804108	1000	-	.	gene_id "MSTRG.75852"; transcript_id "MSTRG.75852.5"; exon_number "10";
chr17	StringTie	exon	30808025	30808086	1000	-	.	gene_id "MSTRG.75852"; transcript_id "MSTRG.75852.5"; exon_number "11";
chr17	StringTie	exon	30809575	30809993	1000	-	.	gene_id "MSTRG.75852"; transcript_id "MSTRG.75852.5"; exon_number "12";
chr17	StringTie	transcript	30769061	30824720	1000	-	.	gene_id "MSTRG.75852"; transcript_id "MSTRG.75852.6";
chr17	StringTie	exon	30769061	30769458	1000	-	.	gene_id "MSTRG.75852"; transcript_id "MSTRG.75852.6"; exon_number "1";
chr17	StringTie	exon	30773407	30773497	1000	-	.	gene_id "MSTRG.75852"; transcript_id "MSTRG.75852.6"; exon_number "2";
chr17	StringTie	exon	30774092	30774344	1000	-	.	gene_id "MSTRG.75852"; transcript_id "MSTRG.75852.6"; exon_number "3";
chr17	StringTie	exon	30784307	30784443	1000	-	.	gene_id "MSTRG.75852"; transcript_id "MSTRG.75852.6"; exon_number "4";
chr17	StringTie	exon	30785919	30786031	1000	-	.	gene_id "MSTRG.75852"; transcript_id "MSTRG.75852.6"; exon_number "5";
chr17	StringTie	exon	30793450	30793672	1000	-	.	gene_id "MSTRG.75852"; transcript_id "MSTRG.75852.6"; exon_number "6";
chr17	StringTie	exon	30796160	30796337	1000	-	.	gene_id "MSTRG.75852"; transcript_id "MSTRG.75852.6"; exon_number "7";
chr17	StringTie	exon	30797311	30797398	1000	-	.	gene_id "MSTRG.75852"; transcript_id "MSTRG.75852.6"; exon_number "8";
chr17	StringTie	exon	30803901	30804108	1000	-	.	gene_id "MSTRG.75852"; transcript_id "MSTRG.75852.6"; exon_number "9";
chr17	StringTie	exon	30824523	30824720	1000	-	.	gene_id "MSTRG.75852"; transcript_id "MSTRG.75852.6"; exon_number "10";
chr17	StringTie	transcript	30769061	30819766	1000	-	.	gene_id "MSTRG.75852"; transcript_id "MSTRG.75852.7";
chr17	StringTie	exon	30769061	30769458	1000	-	.	gene_id "MSTRG.75852"; transcript_id "MSTRG.75852.7"; exon_number "1";
chr17	StringTie	exon	30773407	30773497	1000	-	.	gene_id "MSTRG.75852"; transcript_id "MSTRG.75852.7"; exon_number "2";
chr17	StringTie	exon	30774092	30774344	1000	-	.	gene_id "MSTRG.75852"; transcript_id "MSTRG.75852.7"; exon_number "3";
chr17	StringTie	exon	30784307	30784443	1000	-	.	gene_id "MSTRG.75852"; transcript_id "MSTRG.75852.7"; exon_number "4";
chr17	StringTie	exon	30785919	30786031	1000	-	.	gene_id "MSTRG.75852"; transcript_id "MSTRG.75852.7"; exon_number "5";
chr17	StringTie	exon	30792440	30792572	1000	-	.	gene_id "MSTRG.75852"; transcript_id "MSTRG.75852.7"; exon_number "6";
chr17	StringTie	exon	30793450	30793672	1000	-	.	gene_id "MSTRG.75852"; transcript_id "MSTRG.75852.7"; exon_number "7";
chr17	StringTie	exon	30796160	30796337	1000	-	.	gene_id "MSTRG.75852"; transcript_id "MSTRG.75852.7"; exon_number "8";
chr17	StringTie	exon	30797311	30797398	1000	-	.	gene_id "MSTRG.75852"; transcript_id "MSTRG.75852.7"; exon_number "9";
chr17	StringTie	exon	30803901	30804108	1000	-	.	gene_id "MSTRG.75852"; transcript_id "MSTRG.75852.7"; exon_number "10";
chr17	StringTie	exon	30819484	30819766	1000	-	.	gene_id "MSTRG.75852"; transcript_id "MSTRG.75852.7"; exon_number "11";
chr17	StringTie	transcript	30769084	30824671	1000	-	.	gene_id "MSTRG.75852"; transcript_id "MSTRG.75852.8";
chr17	StringTie	exon	30769084	30769458	1000	-	.	gene_id "MSTRG.75852"; transcript_id "MSTRG.75852.8"; exon_number "1";
chr17	StringTie	exon	30773407	30773497	1000	-	.	gene_id "MSTRG.75852"; transcript_id "MSTRG.75852.8"; exon_number "2";
chr17	StringTie	exon	30784307	30784443	1000	-	.	gene_id "MSTRG.75852"; transcript_id "MSTRG.75852.8"; exon_number "3";
chr17	StringTie	exon	30785919	30786031	1000	-	.	gene_id "MSTRG.75852"; transcript_id "MSTRG.75852.8"; exon_number "4";
chr17	StringTie	exon	30792440	30792572	1000	-	.	gene_id "MSTRG.75852"; transcript_id "MSTRG.75852.8"; exon_number "5";
chr17	StringTie	exon	30793450	30793672	1000	-	.	gene_id "MSTRG.75852"; transcript_id "MSTRG.75852.8"; exon_number "6";
chr17	StringTie	exon	30796160	30796337	1000	-	.	gene_id "MSTRG.75852"; transcript_id "MSTRG.75852.8"; exon_number "7";
chr17	StringTie	exon	30797311	30797398	1000	-	.	gene_id "MSTRG.75852"; transcript_id "MSTRG.75852.8"; exon_number "8";
chr17	StringTie	exon	30824523	30824671	1000	-	.	gene_id "MSTRG.75852"; transcript_id "MSTRG.75852.8"; exon_number "9";
chr17	StringTie	transcript	31540423	31543370	1000	+	.	gene_id "MSTRG.75853"; transcript_id "MSTRG.75853.1";
chr17	StringTie	exon	31540423	31540598	1000	+	.	gene_id "MSTRG.75853"; transcript_id "MSTRG.75853.1"; exon_number "1";
chr17	StringTie	exon	31542855	31543370	1000	+	.	gene_id "MSTRG.75853"; transcript_id "MSTRG.75853.1"; exon_number "2";
chr17	StringTie	transcript	31540482	31543363	1000	+	.	gene_id "MSTRG.75853"; transcript_id "MSTRG.75853.2";
chr17	StringTie	exon	31540482	31540502	1000	+	.	gene_id "MSTRG.75853"; transcript_id "MSTRG.75853.2"; exon_number "1";
chr17	StringTie	exon	31542855	31543363	1000	+	.	gene_id "MSTRG.75853"; transcript_id "MSTRG.75853.2"; exon_number "2";
chr17	StringTie	transcript	31546280	31552150	1000	.	.	gene_id "MSTRG.75854"; transcript_id "MSTRG.75854.1";
chr17	StringTie	exon	31546280	31552150	1000	.	.	gene_id "MSTRG.75854"; transcript_id "MSTRG.75854.1"; exon_number "1";
chr17	StringTie	transcript	31552861	31553177	1000	.	.	gene_id "MSTRG.75855"; transcript_id "MSTRG.75855.1";
chr17	StringTie	exon	31552861	31553177	1000	.	.	gene_id "MSTRG.75855"; transcript_id "MSTRG.75855.1"; exon_number "1";
chr17	StringTie	transcript	31554251	31559966	1000	+	.	gene_id "MSTRG.75856"; transcript_id "MSTRG.75856.1";
chr17	StringTie	exon	31554251	31559966	1000	+	.	gene_id "MSTRG.75856"; transcript_id "MSTRG.75856.1"; exon_number "1";
chr17	StringTie	transcript	31559996	31560083	1000	+	.	gene_id "MSTRG.75857"; transcript_id "ENST00000384882"; gene_name "MIR193A"; ref_gene_id "ENSG00000207614";
chr17	StringTie	exon	31559996	31560083	1000	+	.	gene_id "MSTRG.75857"; transcript_id "ENST00000384882"; exon_number "1"; gene_name "MIR193A"; ref_gene_id "ENSG00000207614";
chr17	StringTie	transcript	31560132	31560573	1000	+	.	gene_id "MSTRG.75858"; transcript_id "ENST00000612557"; gene_name "RP1-41C23.4"; ref_gene_id "ENSG00000278546";
chr17	StringTie	exon	31560132	31560573	1000	+	.	gene_id "MSTRG.75858"; transcript_id "ENST00000612557"; exon_number "1"; gene_name "RP1-41C23.4"; ref_gene_id "ENSG00000278546";
chr17	StringTie	transcript	31560644	31563312	1000	.	.	gene_id "MSTRG.75859"; transcript_id "MSTRG.75859.1";
chr17	StringTie	exon	31560644	31563312	1000	.	.	gene_id "MSTRG.75859"; transcript_id "MSTRG.75859.1"; exon_number "1";
chr1	StringTie	transcript	105376498	105400209	1000	-	.	gene_id "MSTRG.7586"; transcript_id "MSTRG.7586.1";
chr1	StringTie	exon	105376498	105377103	1000	-	.	gene_id "MSTRG.7586"; transcript_id "MSTRG.7586.1"; exon_number "1";
chr1	StringTie	exon	105384916	105385073	1000	-	.	gene_id "MSTRG.7586"; transcript_id "MSTRG.7586.1"; exon_number "2";
chr1	StringTie	exon	105397402	105397548	1000	-	.	gene_id "MSTRG.7586"; transcript_id "MSTRG.7586.1"; exon_number "3";
chr1	StringTie	exon	105398342	105398607	1000	-	.	gene_id "MSTRG.7586"; transcript_id "MSTRG.7586.1"; exon_number "4";
chr1	StringTie	exon	105399655	105400209	1000	-	.	gene_id "MSTRG.7586"; transcript_id "MSTRG.7586.1"; exon_number "5";
chr1	StringTie	transcript	105393753	105399839	1000	-	.	gene_id "MSTRG.7586"; transcript_id "MSTRG.7586.2";
chr1	StringTie	exon	105393753	105396683	1000	-	.	gene_id "MSTRG.7586"; transcript_id "MSTRG.7586.2"; exon_number "1";
chr1	StringTie	exon	105397402	105397548	1000	-	.	gene_id "MSTRG.7586"; transcript_id "MSTRG.7586.2"; exon_number "2";
chr1	StringTie	exon	105398342	105398607	1000	-	.	gene_id "MSTRG.7586"; transcript_id "MSTRG.7586.2"; exon_number "3";
chr1	StringTie	exon	105399655	105399839	1000	-	.	gene_id "MSTRG.7586"; transcript_id "MSTRG.7586.2"; exon_number "4";
chr1	StringTie	transcript	105397321	105398784	1000	-	.	gene_id "MSTRG.7586"; transcript_id "MSTRG.7586.3";
chr1	StringTie	exon	105397321	105397548	1000	-	.	gene_id "MSTRG.7586"; transcript_id "MSTRG.7586.3"; exon_number "1";
chr1	StringTie	exon	105398342	105398607	1000	-	.	gene_id "MSTRG.7586"; transcript_id "MSTRG.7586.3"; exon_number "2";
chr1	StringTie	exon	105398754	105398784	1000	-	.	gene_id "MSTRG.7586"; transcript_id "MSTRG.7586.3"; exon_number "3";
chr1	StringTie	transcript	105398277	105399550	1000	-	.	gene_id "MSTRG.7586"; transcript_id "MSTRG.7586.4";
chr1	StringTie	exon	105398277	105398607	1000	-	.	gene_id "MSTRG.7586"; transcript_id "MSTRG.7586.4"; exon_number "1";
chr1	StringTie	exon	105399442	105399550	1000	-	.	gene_id "MSTRG.7586"; transcript_id "MSTRG.7586.4"; exon_number "2";
chr17	StringTie	transcript	31563768	31563894	1000	-	.	gene_id "MSTRG.75860"; transcript_id "ENST00000408111"; gene_name "RNU6ATAC7P"; ref_gene_id "ENSG00000221038";
chr17	StringTie	exon	31563768	31563894	1000	-	.	gene_id "MSTRG.75860"; transcript_id "ENST00000408111"; exon_number "1"; gene_name "RNU6ATAC7P"; ref_gene_id "ENSG00000221038";
chr17	StringTie	transcript	31575411	31575521	1000	+	.	gene_id "MSTRG.75861"; transcript_id "ENST00000362317"; gene_name "MIR365B"; ref_gene_id "ENSG00000228768";
chr17	StringTie	exon	31575411	31575521	1000	+	.	gene_id "MSTRG.75861"; transcript_id "ENST00000362317"; exon_number "1"; gene_name "MIR365B"; ref_gene_id "ENSG00000228768";
chr17	StringTie	transcript	31571142	31575659	1000	+	.	gene_id "MSTRG.75861"; transcript_id "ENST00000412403"; gene_name "MIR365B"; ref_gene_id "ENSG00000228768";
chr17	StringTie	exon	31571142	31571361	1000	+	.	gene_id "MSTRG.75861"; transcript_id "ENST00000412403"; exon_number "1"; gene_name "MIR365B"; ref_gene_id "ENSG00000228768";
chr17	StringTie	exon	31572085	31572174	1000	+	.	gene_id "MSTRG.75861"; transcript_id "ENST00000412403"; exon_number "2"; gene_name "MIR365B"; ref_gene_id "ENSG00000228768";
chr17	StringTie	exon	31575511	31575659	1000	+	.	gene_id "MSTRG.75861"; transcript_id "ENST00000412403"; exon_number "3"; gene_name "MIR365B"; ref_gene_id "ENSG00000228768";
chr17	StringTie	transcript	31583162	31637543	1000	+	.	gene_id "MSTRG.75861"; transcript_id "ENST00000578650"; gene_name "RP1-41C23.1"; ref_gene_id "ENSG00000266877";
chr17	StringTie	exon	31583162	31583272	1000	+	.	gene_id "MSTRG.75861"; transcript_id "ENST00000578650"; exon_number "1"; gene_name "RP1-41C23.1"; ref_gene_id "ENSG00000266877";
chr17	StringTie	exon	31590532	31590652	1000	+	.	gene_id "MSTRG.75861"; transcript_id "ENST00000578650"; exon_number "2"; gene_name "RP1-41C23.1"; ref_gene_id "ENSG00000266877";
chr17	StringTie	exon	31612629	31612805	1000	+	.	gene_id "MSTRG.75861"; transcript_id "ENST00000578650"; exon_number "3"; gene_name "RP1-41C23.1"; ref_gene_id "ENSG00000266877";
chr17	StringTie	exon	31637385	31637543	1000	+	.	gene_id "MSTRG.75861"; transcript_id "ENST00000578650"; exon_number "4"; gene_name "RP1-41C23.1"; ref_gene_id "ENSG00000266877";
chr17	StringTie	transcript	31563891	31593080	1000	+	.	gene_id "MSTRG.75861"; transcript_id "MSTRG.75861.1";
chr17	StringTie	exon	31563891	31571361	1000	+	.	gene_id "MSTRG.75861"; transcript_id "MSTRG.75861.1"; exon_number "1";
chr17	StringTie	exon	31572085	31572174	1000	+	.	gene_id "MSTRG.75861"; transcript_id "MSTRG.75861.1"; exon_number "2";
chr17	StringTie	exon	31575511	31575596	1000	+	.	gene_id "MSTRG.75861"; transcript_id "MSTRG.75861.1"; exon_number "3";
chr17	StringTie	exon	31590532	31590652	1000	+	.	gene_id "MSTRG.75861"; transcript_id "MSTRG.75861.1"; exon_number "4";
chr17	StringTie	exon	31592538	31593080	1000	+	.	gene_id "MSTRG.75861"; transcript_id "MSTRG.75861.1"; exon_number "5";
chr17	StringTie	transcript	31563962	31573868	1000	+	.	gene_id "MSTRG.75861"; transcript_id "MSTRG.75861.2";
chr17	StringTie	exon	31563962	31573868	1000	+	.	gene_id "MSTRG.75861"; transcript_id "MSTRG.75861.2"; exon_number "1";
chr17	StringTie	transcript	31576510	31593388	1000	+	.	gene_id "MSTRG.75861"; transcript_id "MSTRG.75861.5";
chr17	StringTie	exon	31576510	31577917	1000	+	.	gene_id "MSTRG.75861"; transcript_id "MSTRG.75861.5"; exon_number "1";
chr17	StringTie	exon	31590532	31590652	1000	+	.	gene_id "MSTRG.75861"; transcript_id "MSTRG.75861.5"; exon_number "2";
chr17	StringTie	exon	31592538	31593388	1000	+	.	gene_id "MSTRG.75861"; transcript_id "MSTRG.75861.5"; exon_number "3";
chr17	StringTie	transcript	31578756	31593213	1000	+	.	gene_id "MSTRG.75861"; transcript_id "MSTRG.75861.6";
chr17	StringTie	exon	31578756	31581787	1000	+	.	gene_id "MSTRG.75861"; transcript_id "MSTRG.75861.6"; exon_number "1";
chr17	StringTie	exon	31590532	31590652	1000	+	.	gene_id "MSTRG.75861"; transcript_id "MSTRG.75861.6"; exon_number "2";
chr17	StringTie	exon	31592538	31593213	1000	+	.	gene_id "MSTRG.75861"; transcript_id "MSTRG.75861.6"; exon_number "3";
chr17	StringTie	transcript	31575269	31575358	1000	+	.	gene_id "MSTRG.75862"; transcript_id "ENST00000581700"; gene_name "MIR4725"; ref_gene_id "ENSG00000265976";
chr17	StringTie	exon	31575269	31575358	1000	+	.	gene_id "MSTRG.75862"; transcript_id "ENST00000581700"; exon_number "1"; gene_name "MIR4725"; ref_gene_id "ENSG00000265976";
chr17	StringTie	transcript	31577545	31619150	1000	-	.	gene_id "MSTRG.75863"; transcript_id "MSTRG.75863.1";
chr17	StringTie	exon	31577545	31600115	1000	-	.	gene_id "MSTRG.75863"; transcript_id "MSTRG.75863.1"; exon_number "1";
chr17	StringTie	exon	31607066	31619150	1000	-	.	gene_id "MSTRG.75863"; transcript_id "MSTRG.75863.1"; exon_number "2";
chr17	StringTie	transcript	31599818	31603942	1000	-	.	gene_id "MSTRG.75863"; transcript_id "MSTRG.75863.2";
chr17	StringTie	exon	31599818	31600115	1000	-	.	gene_id "MSTRG.75863"; transcript_id "MSTRG.75863.2"; exon_number "1";
chr17	StringTie	exon	31603054	31603942	1000	-	.	gene_id "MSTRG.75863"; transcript_id "MSTRG.75863.2"; exon_number "2";
chr17	StringTie	transcript	31622423	31622699	1000	.	.	gene_id "MSTRG.75864"; transcript_id "MSTRG.75864.1";
chr17	StringTie	exon	31622423	31622699	1000	.	.	gene_id "MSTRG.75864"; transcript_id "MSTRG.75864.1"; exon_number "1";
chr17	StringTie	transcript	31623496	31623747	1000	.	.	gene_id "MSTRG.75865"; transcript_id "MSTRG.75865.1";
chr17	StringTie	exon	31623496	31623747	1000	.	.	gene_id "MSTRG.75865"; transcript_id "MSTRG.75865.1"; exon_number "1";
chr17	StringTie	transcript	31625264	31625721	1000	.	.	gene_id "MSTRG.75866"; transcript_id "MSTRG.75866.1";
chr17	StringTie	exon	31625264	31625721	1000	.	.	gene_id "MSTRG.75866"; transcript_id "MSTRG.75866.1"; exon_number "1";
chr17	StringTie	transcript	31627992	31628198	1000	.	.	gene_id "MSTRG.75867"; transcript_id "MSTRG.75867.1";
chr17	StringTie	exon	31627992	31628198	1000	.	.	gene_id "MSTRG.75867"; transcript_id "MSTRG.75867.1"; exon_number "1";
chr17	StringTie	transcript	31638064	31639230	1000	.	.	gene_id "MSTRG.75868"; transcript_id "MSTRG.75868.1";
chr17	StringTie	exon	31638064	31639230	1000	.	.	gene_id "MSTRG.75868"; transcript_id "MSTRG.75868.1"; exon_number "1";
chr17	StringTie	transcript	31639763	31641389	1000	-	.	gene_id "MSTRG.75869"; transcript_id "MSTRG.75869.1";
chr17	StringTie	exon	31639763	31639827	1000	-	.	gene_id "MSTRG.75869"; transcript_id "MSTRG.75869.1"; exon_number "1";
chr17	StringTie	exon	31641240	31641389	1000	-	.	gene_id "MSTRG.75869"; transcript_id "MSTRG.75869.1"; exon_number "2";
chr1	StringTie	transcript	105381114	105381445	1000	.	.	gene_id "MSTRG.7587"; transcript_id "MSTRG.7587.1";
chr1	StringTie	exon	105381114	105381445	1000	.	.	gene_id "MSTRG.7587"; transcript_id "MSTRG.7587.1"; exon_number "1";
chr17	StringTie	transcript	31640839	31644779	1000	+	.	gene_id "MSTRG.75870"; transcript_id "MSTRG.75870.1";
chr17	StringTie	exon	31640839	31640987	1000	+	.	gene_id "MSTRG.75870"; transcript_id "MSTRG.75870.1"; exon_number "1";
chr17	StringTie	exon	31643026	31644779	1000	+	.	gene_id "MSTRG.75870"; transcript_id "MSTRG.75870.1"; exon_number "2";
chr17	StringTie	transcript	31649222	31651126	1000	.	.	gene_id "MSTRG.75871"; transcript_id "MSTRG.75871.1";
chr17	StringTie	exon	31649222	31651126	1000	.	.	gene_id "MSTRG.75871"; transcript_id "MSTRG.75871.1"; exon_number "1";
chr17	StringTie	transcript	31653025	31655035	1000	.	.	gene_id "MSTRG.75872"; transcript_id "MSTRG.75872.1";
chr17	StringTie	exon	31653025	31655035	1000	.	.	gene_id "MSTRG.75872"; transcript_id "MSTRG.75872.1"; exon_number "1";
chr17	StringTie	transcript	31658455	31669139	1000	+	.	gene_id "MSTRG.75873"; transcript_id "MSTRG.75873.1";
chr17	StringTie	exon	31658455	31659072	1000	+	.	gene_id "MSTRG.75873"; transcript_id "MSTRG.75873.1"; exon_number "1";
chr17	StringTie	exon	31661358	31661588	1000	+	.	gene_id "MSTRG.75873"; transcript_id "MSTRG.75873.1"; exon_number "2";
chr17	StringTie	exon	31663490	31669139	1000	+	.	gene_id "MSTRG.75873"; transcript_id "MSTRG.75873.1"; exon_number "3";
chr17	StringTie	transcript	31658601	31665535	1000	+	.	gene_id "MSTRG.75873"; transcript_id "MSTRG.75873.2";
chr17	StringTie	exon	31658601	31658903	1000	+	.	gene_id "MSTRG.75873"; transcript_id "MSTRG.75873.2"; exon_number "1";
chr17	StringTie	exon	31661358	31661588	1000	+	.	gene_id "MSTRG.75873"; transcript_id "MSTRG.75873.2"; exon_number "2";
chr17	StringTie	exon	31663490	31665535	1000	+	.	gene_id "MSTRG.75873"; transcript_id "MSTRG.75873.2"; exon_number "3";
chr17	StringTie	transcript	31658652	31665424	1000	+	.	gene_id "MSTRG.75873"; transcript_id "MSTRG.75873.3";
chr17	StringTie	exon	31658652	31658903	1000	+	.	gene_id "MSTRG.75873"; transcript_id "MSTRG.75873.3"; exon_number "1";
chr17	StringTie	exon	31663490	31665424	1000	+	.	gene_id "MSTRG.75873"; transcript_id "MSTRG.75873.3"; exon_number "2";
chr17	StringTie	transcript	31658714	31665391	1000	+	.	gene_id "MSTRG.75873"; transcript_id "MSTRG.75873.4";
chr17	StringTie	exon	31658714	31659072	1000	+	.	gene_id "MSTRG.75873"; transcript_id "MSTRG.75873.4"; exon_number "1";
chr17	StringTie	exon	31663490	31665391	1000	+	.	gene_id "MSTRG.75873"; transcript_id "MSTRG.75873.4"; exon_number "2";
chr17	StringTie	transcript	31659273	31659973	1000	.	.	gene_id "MSTRG.75874"; transcript_id "MSTRG.75874.1";
chr17	StringTie	exon	31659273	31659973	1000	.	.	gene_id "MSTRG.75874"; transcript_id "MSTRG.75874.1"; exon_number "1";
chr17	StringTie	transcript	31670082	31670434	1000	.	.	gene_id "MSTRG.75875"; transcript_id "MSTRG.75875.1";
chr17	StringTie	exon	31670082	31670434	1000	.	.	gene_id "MSTRG.75875"; transcript_id "MSTRG.75875.1"; exon_number "1";
chr17	StringTie	transcript	31672217	31672575	1000	+	.	gene_id "MSTRG.75876"; transcript_id "MSTRG.75876.1";
chr17	StringTie	exon	31672217	31672575	1000	+	.	gene_id "MSTRG.75876"; transcript_id "MSTRG.75876.1"; exon_number "1";
chr17	StringTie	transcript	31676330	31677276	1000	.	.	gene_id "MSTRG.75877"; transcript_id "MSTRG.75877.1";
chr17	StringTie	exon	31676330	31677276	1000	.	.	gene_id "MSTRG.75877"; transcript_id "MSTRG.75877.1"; exon_number "1";
chr17	StringTie	transcript	31692792	31693001	1000	.	.	gene_id "MSTRG.75878"; transcript_id "MSTRG.75878.1";
chr17	StringTie	exon	31692792	31693001	1000	.	.	gene_id "MSTRG.75878"; transcript_id "MSTRG.75878.1"; exon_number "1";
chr17	StringTie	transcript	31699008	31699272	1000	.	.	gene_id "MSTRG.75879"; transcript_id "MSTRG.75879.1";
chr17	StringTie	exon	31699008	31699272	1000	.	.	gene_id "MSTRG.75879"; transcript_id "MSTRG.75879.1"; exon_number "1";
chr1	StringTie	transcript	105382910	105384455	1000	.	.	gene_id "MSTRG.7588"; transcript_id "MSTRG.7588.1";
chr1	StringTie	exon	105382910	105384455	1000	.	.	gene_id "MSTRG.7588"; transcript_id "MSTRG.7588.1"; exon_number "1";
chr17	StringTie	transcript	31704082	31704325	1000	.	.	gene_id "MSTRG.75880"; transcript_id "MSTRG.75880.1";
chr17	StringTie	exon	31704082	31704325	1000	.	.	gene_id "MSTRG.75880"; transcript_id "MSTRG.75880.1"; exon_number "1";
chr17	StringTie	transcript	31705213	31710839	1000	-	.	gene_id "MSTRG.75881"; transcript_id "MSTRG.75881.1";
chr17	StringTie	exon	31705213	31709093	1000	-	.	gene_id "MSTRG.75881"; transcript_id "MSTRG.75881.1"; exon_number "1";
chr17	StringTie	exon	31709667	31709847	1000	-	.	gene_id "MSTRG.75881"; transcript_id "MSTRG.75881.1"; exon_number "2";
chr17	StringTie	exon	31709929	31710133	1000	-	.	gene_id "MSTRG.75881"; transcript_id "MSTRG.75881.1"; exon_number "3";
chr17	StringTie	exon	31710207	31710839	1000	-	.	gene_id "MSTRG.75881"; transcript_id "MSTRG.75881.1"; exon_number "4";
chr17	StringTie	transcript	31708687	31710537	1000	-	.	gene_id "MSTRG.75881"; transcript_id "MSTRG.75881.2";
chr17	StringTie	exon	31708687	31709093	1000	-	.	gene_id "MSTRG.75881"; transcript_id "MSTRG.75881.2"; exon_number "1";
chr17	StringTie	exon	31709667	31709847	1000	-	.	gene_id "MSTRG.75881"; transcript_id "MSTRG.75881.2"; exon_number "2";
chr17	StringTie	exon	31709929	31710133	1000	-	.	gene_id "MSTRG.75881"; transcript_id "MSTRG.75881.2"; exon_number "3";
chr17	StringTie	exon	31710333	31710537	1000	-	.	gene_id "MSTRG.75881"; transcript_id "MSTRG.75881.2"; exon_number "4";
chr17	StringTie	transcript	31709568	31709859	1000	+	.	gene_id "MSTRG.75882"; transcript_id "ENST00000578645"; gene_name "RP11-805L22.1"; ref_gene_id "ENSG00000266448";
chr17	StringTie	exon	31709568	31709859	1000	+	.	gene_id "MSTRG.75882"; transcript_id "ENST00000578645"; exon_number "1"; gene_name "RP11-805L22.1"; ref_gene_id "ENSG00000266448";
chr17	StringTie	transcript	31711174	31711480	1000	.	.	gene_id "MSTRG.75883"; transcript_id "MSTRG.75883.1";
chr17	StringTie	exon	31711174	31711480	1000	.	.	gene_id "MSTRG.75883"; transcript_id "MSTRG.75883.1"; exon_number "1";
chr17	StringTie	transcript	31713120	31713405	1000	.	.	gene_id "MSTRG.75884"; transcript_id "MSTRG.75884.1";
chr17	StringTie	exon	31713120	31713405	1000	.	.	gene_id "MSTRG.75884"; transcript_id "MSTRG.75884.1"; exon_number "1";
chr17	StringTie	transcript	31713753	31713853	1000	+	.	gene_id "MSTRG.75885"; transcript_id "ENST00000365156"; gene_name "RNU6-1134P"; ref_gene_id "ENSG00000202026";
chr17	StringTie	exon	31713753	31713853	1000	+	.	gene_id "MSTRG.75885"; transcript_id "ENST00000365156"; exon_number "1"; gene_name "RNU6-1134P"; ref_gene_id "ENSG00000202026";
chr17	StringTie	transcript	31714335	31716767	1000	-	.	gene_id "MSTRG.75886"; transcript_id "MSTRG.75886.1";
chr17	StringTie	exon	31714335	31716767	1000	-	.	gene_id "MSTRG.75886"; transcript_id "MSTRG.75886.1"; exon_number "1";
chr17	StringTie	transcript	31717829	31718167	1000	.	.	gene_id "MSTRG.75887"; transcript_id "MSTRG.75887.1";
chr17	StringTie	exon	31717829	31718167	1000	.	.	gene_id "MSTRG.75887"; transcript_id "MSTRG.75887.1"; exon_number "1";
chr17	StringTie	transcript	31718531	31720411	1000	.	.	gene_id "MSTRG.75888"; transcript_id "MSTRG.75888.1";
chr17	StringTie	exon	31718531	31720411	1000	.	.	gene_id "MSTRG.75888"; transcript_id "MSTRG.75888.1"; exon_number "1";
chr17	StringTie	transcript	31721469	31725155	1000	.	.	gene_id "MSTRG.75889"; transcript_id "MSTRG.75889.1";
chr17	StringTie	exon	31721469	31725155	1000	.	.	gene_id "MSTRG.75889"; transcript_id "MSTRG.75889.1"; exon_number "1";
chr1	StringTie	transcript	105387128	105388094	1000	.	.	gene_id "MSTRG.7589"; transcript_id "MSTRG.7589.1";
chr1	StringTie	exon	105387128	105388094	1000	.	.	gene_id "MSTRG.7589"; transcript_id "MSTRG.7589.1"; exon_number "1";
chr17	StringTie	transcript	31731567	31732349	1000	+	.	gene_id "MSTRG.75890"; transcript_id "MSTRG.75890.1";
chr17	StringTie	exon	31731567	31732349	1000	+	.	gene_id "MSTRG.75890"; transcript_id "MSTRG.75890.1"; exon_number "1";
chr17	StringTie	transcript	31737575	31737916	1000	.	.	gene_id "MSTRG.75891"; transcript_id "MSTRG.75891.1";
chr17	StringTie	exon	31737575	31737916	1000	.	.	gene_id "MSTRG.75891"; transcript_id "MSTRG.75891.1"; exon_number "1";
chr17	StringTie	transcript	31739924	31744029	1000	+	.	gene_id "MSTRG.75892"; transcript_id "MSTRG.75892.1";
chr17	StringTie	exon	31739924	31744029	1000	+	.	gene_id "MSTRG.75892"; transcript_id "MSTRG.75892.1"; exon_number "1";
chr17	StringTie	transcript	31746227	31748130	1000	.	.	gene_id "MSTRG.75893"; transcript_id "MSTRG.75893.1";
chr17	StringTie	exon	31746227	31748130	1000	.	.	gene_id "MSTRG.75893"; transcript_id "MSTRG.75893.1"; exon_number "1";
chr17	StringTie	transcript	31749694	31750905	1000	.	.	gene_id "MSTRG.75894"; transcript_id "MSTRG.75894.1";
chr17	StringTie	exon	31749694	31750905	1000	.	.	gene_id "MSTRG.75894"; transcript_id "MSTRG.75894.1"; exon_number "1";
chr17	StringTie	transcript	31751830	31753134	1000	.	.	gene_id "MSTRG.75895"; transcript_id "MSTRG.75895.1";
chr17	StringTie	exon	31751830	31753134	1000	.	.	gene_id "MSTRG.75895"; transcript_id "MSTRG.75895.1"; exon_number "1";
chr17	StringTie	transcript	31755054	31756772	1000	.	.	gene_id "MSTRG.75896"; transcript_id "MSTRG.75896.1";
chr17	StringTie	exon	31755054	31756772	1000	.	.	gene_id "MSTRG.75896"; transcript_id "MSTRG.75896.1"; exon_number "1";
chr17	StringTie	transcript	31762440	31769048	1000	+	.	gene_id "MSTRG.75897"; transcript_id "ENST00000577970"; gene_name "RP11-805L22.3"; ref_gene_id "ENSG00000263567";
chr17	StringTie	exon	31762440	31762902	1000	+	.	gene_id "MSTRG.75897"; transcript_id "ENST00000577970"; exon_number "1"; gene_name "RP11-805L22.3"; ref_gene_id "ENSG00000263567";
chr17	StringTie	exon	31769007	31769048	1000	+	.	gene_id "MSTRG.75897"; transcript_id "ENST00000577970"; exon_number "2"; gene_name "RP11-805L22.3"; ref_gene_id "ENSG00000263567";
chr17	StringTie	transcript	31759795	31761385	1000	+	.	gene_id "MSTRG.75897"; transcript_id "ENST00000584218"; gene_name "RP11-805L22.2"; ref_gene_id "ENSG00000265863";
chr17	StringTie	exon	31759795	31761385	1000	+	.	gene_id "MSTRG.75897"; transcript_id "ENST00000584218"; exon_number "1"; gene_name "RP11-805L22.2"; ref_gene_id "ENSG00000265863";
chr17	StringTie	transcript	31759907	31774447	1000	+	.	gene_id "MSTRG.75897"; transcript_id "MSTRG.75897.2";
chr17	StringTie	exon	31759907	31760446	1000	+	.	gene_id "MSTRG.75897"; transcript_id "MSTRG.75897.2"; exon_number "1";
chr17	StringTie	exon	31761989	31762902	1000	+	.	gene_id "MSTRG.75897"; transcript_id "MSTRG.75897.2"; exon_number "2";
chr17	StringTie	exon	31769007	31774447	1000	+	.	gene_id "MSTRG.75897"; transcript_id "MSTRG.75897.2"; exon_number "3";
chr17	StringTie	transcript	31761980	31775698	1000	+	.	gene_id "MSTRG.75897"; transcript_id "MSTRG.75897.3";
chr17	StringTie	exon	31761980	31762902	1000	+	.	gene_id "MSTRG.75897"; transcript_id "MSTRG.75897.3"; exon_number "1";
chr17	StringTie	exon	31771095	31775698	1000	+	.	gene_id "MSTRG.75897"; transcript_id "MSTRG.75897.3"; exon_number "2";
chr17	StringTie	transcript	31761980	31775698	1000	+	.	gene_id "MSTRG.75897"; transcript_id "MSTRG.75897.4";
chr17	StringTie	exon	31761980	31762902	1000	+	.	gene_id "MSTRG.75897"; transcript_id "MSTRG.75897.4"; exon_number "1";
chr17	StringTie	exon	31769072	31775698	1000	+	.	gene_id "MSTRG.75897"; transcript_id "MSTRG.75897.4"; exon_number "2";
chr17	StringTie	transcript	31762448	31774458	1000	+	.	gene_id "MSTRG.75897"; transcript_id "MSTRG.75897.6";
chr17	StringTie	exon	31762448	31762902	1000	+	.	gene_id "MSTRG.75897"; transcript_id "MSTRG.75897.6"; exon_number "1";
chr17	StringTie	exon	31768971	31774458	1000	+	.	gene_id "MSTRG.75897"; transcript_id "MSTRG.75897.6"; exon_number "2";
chr17	StringTie	transcript	31762931	31775698	1000	-	.	gene_id "MSTRG.75898"; transcript_id "MSTRG.75898.1";
chr17	StringTie	exon	31762931	31765279	1000	-	.	gene_id "MSTRG.75898"; transcript_id "MSTRG.75898.1"; exon_number "1";
chr17	StringTie	exon	31767710	31775698	1000	-	.	gene_id "MSTRG.75898"; transcript_id "MSTRG.75898.1"; exon_number "2";
chr17	StringTie	transcript	31776143	31776372	1000	.	.	gene_id "MSTRG.75899"; transcript_id "MSTRG.75899.1";
chr17	StringTie	exon	31776143	31776372	1000	.	.	gene_id "MSTRG.75899"; transcript_id "MSTRG.75899.1"; exon_number "1";
chr1	StringTie	transcript	6466092	6490580	1000	-	.	gene_id "MSTRG.759"; transcript_id "ENST00000340850"; gene_name "PLEKHG5"; ref_gene_id "ENSG00000171680";
chr1	StringTie	exon	6466092	6467572	1000	-	.	gene_id "MSTRG.759"; transcript_id "ENST00000340850"; exon_number "1"; gene_name "PLEKHG5"; ref_gene_id "ENSG00000171680";
chr1	StringTie	exon	6467825	6468586	1000	-	.	gene_id "MSTRG.759"; transcript_id "ENST00000340850"; exon_number "2"; gene_name "PLEKHG5"; ref_gene_id "ENSG00000171680";
chr1	StringTie	exon	6469042	6469241	1000	-	.	gene_id "MSTRG.759"; transcript_id "ENST00000340850"; exon_number "3"; gene_name "PLEKHG5"; ref_gene_id "ENSG00000171680";
chr1	StringTie	exon	6469335	6469450	1000	-	.	gene_id "MSTRG.759"; transcript_id "ENST00000340850"; exon_number "4"; gene_name "PLEKHG5"; ref_gene_id "ENSG00000171680";
chr1	StringTie	exon	6469544	6469676	1000	-	.	gene_id "MSTRG.759"; transcript_id "ENST00000340850"; exon_number "5"; gene_name "PLEKHG5"; ref_gene_id "ENSG00000171680";
chr1	StringTie	exon	6470236	6470355	1000	-	.	gene_id "MSTRG.759"; transcript_id "ENST00000340850"; exon_number "6"; gene_name "PLEKHG5"; ref_gene_id "ENSG00000171680";
chr1	StringTie	exon	6470506	6470643	1000	-	.	gene_id "MSTRG.759"; transcript_id "ENST00000340850"; exon_number "7"; gene_name "PLEKHG5"; ref_gene_id "ENSG00000171680";
chr1	StringTie	exon	6470735	6470884	1000	-	.	gene_id "MSTRG.759"; transcript_id "ENST00000340850"; exon_number "8"; gene_name "PLEKHG5"; ref_gene_id "ENSG00000171680";
chr1	StringTie	exon	6470990	6471100	1000	-	.	gene_id "MSTRG.759"; transcript_id "ENST00000340850"; exon_number "9"; gene_name "PLEKHG5"; ref_gene_id "ENSG00000171680";
chr1	StringTie	exon	6471488	6471637	1000	-	.	gene_id "MSTRG.759"; transcript_id "ENST00000340850"; exon_number "10"; gene_name "PLEKHG5"; ref_gene_id "ENSG00000171680";
chr1	StringTie	exon	6471758	6471808	1000	-	.	gene_id "MSTRG.759"; transcript_id "ENST00000340850"; exon_number "11"; gene_name "PLEKHG5"; ref_gene_id "ENSG00000171680";
chr1	StringTie	exon	6472527	6472622	1000	-	.	gene_id "MSTRG.759"; transcript_id "ENST00000340850"; exon_number "12"; gene_name "PLEKHG5"; ref_gene_id "ENSG00000171680";
chr1	StringTie	exon	6472986	6473174	1000	-	.	gene_id "MSTRG.759"; transcript_id "ENST00000340850"; exon_number "13"; gene_name "PLEKHG5"; ref_gene_id "ENSG00000171680";
chr1	StringTie	exon	6473251	6473454	1000	-	.	gene_id "MSTRG.759"; transcript_id "ENST00000340850"; exon_number "14"; gene_name "PLEKHG5"; ref_gene_id "ENSG00000171680";
chr1	StringTie	exon	6474013	6474164	1000	-	.	gene_id "MSTRG.759"; transcript_id "ENST00000340850"; exon_number "15"; gene_name "PLEKHG5"; ref_gene_id "ENSG00000171680";
chr1	StringTie	exon	6474451	6474587	1000	-	.	gene_id "MSTRG.759"; transcript_id "ENST00000340850"; exon_number "16"; gene_name "PLEKHG5"; ref_gene_id "ENSG00000171680";
chr1	StringTie	exon	6475047	6475138	1000	-	.	gene_id "MSTRG.759"; transcript_id "ENST00000340850"; exon_number "17"; gene_name "PLEKHG5"; ref_gene_id "ENSG00000171680";
chr1	StringTie	exon	6475462	6475522	1000	-	.	gene_id "MSTRG.759"; transcript_id "ENST00000340850"; exon_number "18"; gene_name "PLEKHG5"; ref_gene_id "ENSG00000171680";
chr1	StringTie	exon	6475931	6476036	1000	-	.	gene_id "MSTRG.759"; transcript_id "ENST00000340850"; exon_number "19"; gene_name "PLEKHG5"; ref_gene_id "ENSG00000171680";
chr1	StringTie	exon	6477529	6477658	1000	-	.	gene_id "MSTRG.759"; transcript_id "ENST00000340850"; exon_number "20"; gene_name "PLEKHG5"; ref_gene_id "ENSG00000171680";
chr1	StringTie	exon	6490445	6490580	1000	-	.	gene_id "MSTRG.759"; transcript_id "ENST00000340850"; exon_number "21"; gene_name "PLEKHG5"; ref_gene_id "ENSG00000171680";
chr1	StringTie	transcript	6461434	6466107	1000	-	.	gene_id "MSTRG.759"; transcript_id "ENST00000348333"; gene_name "TNFRSF25"; ref_gene_id "ENSG00000215788";
chr1	StringTie	exon	6461434	6461762	1000	-	.	gene_id "MSTRG.759"; transcript_id "ENST00000348333"; exon_number "1"; gene_name "TNFRSF25"; ref_gene_id "ENSG00000215788";
chr1	StringTie	exon	6461994	6462174	1000	-	.	gene_id "MSTRG.759"; transcript_id "ENST00000348333"; exon_number "2"; gene_name "TNFRSF25"; ref_gene_id "ENSG00000215788";
chr1	StringTie	exon	6462629	6462666	1000	-	.	gene_id "MSTRG.759"; transcript_id "ENST00000348333"; exon_number "3"; gene_name "TNFRSF25"; ref_gene_id "ENSG00000215788";
chr1	StringTie	exon	6462863	6462970	1000	-	.	gene_id "MSTRG.759"; transcript_id "ENST00000348333"; exon_number "4"; gene_name "TNFRSF25"; ref_gene_id "ENSG00000215788";
chr1	StringTie	exon	6463072	6463127	1000	-	.	gene_id "MSTRG.759"; transcript_id "ENST00000348333"; exon_number "5"; gene_name "TNFRSF25"; ref_gene_id "ENSG00000215788";
chr1	StringTie	exon	6464375	6464453	1000	-	.	gene_id "MSTRG.759"; transcript_id "ENST00000348333"; exon_number "6"; gene_name "TNFRSF25"; ref_gene_id "ENSG00000215788";
chr1	StringTie	exon	6464552	6464719	1000	-	.	gene_id "MSTRG.759"; transcript_id "ENST00000348333"; exon_number "7"; gene_name "TNFRSF25"; ref_gene_id "ENSG00000215788";
chr1	StringTie	exon	6465440	6465560	1000	-	.	gene_id "MSTRG.759"; transcript_id "ENST00000348333"; exon_number "8"; gene_name "TNFRSF25"; ref_gene_id "ENSG00000215788";
chr1	StringTie	exon	6466069	6466107	1000	-	.	gene_id "MSTRG.759"; transcript_id "ENST00000348333"; exon_number "9"; gene_name "TNFRSF25"; ref_gene_id "ENSG00000215788";
chr1	StringTie	transcript	6461434	6466107	1000	-	.	gene_id "MSTRG.759"; transcript_id "ENST00000351748"; gene_name "TNFRSF25"; ref_gene_id "ENSG00000215788";
chr1	StringTie	exon	6461434	6461762	1000	-	.	gene_id "MSTRG.759"; transcript_id "ENST00000351748"; exon_number "1"; gene_name "TNFRSF25"; ref_gene_id "ENSG00000215788";
chr1	StringTie	exon	6461994	6462174	1000	-	.	gene_id "MSTRG.759"; transcript_id "ENST00000351748"; exon_number "2"; gene_name "TNFRSF25"; ref_gene_id "ENSG00000215788";
chr1	StringTie	exon	6462629	6462663	1000	-	.	gene_id "MSTRG.759"; transcript_id "ENST00000351748"; exon_number "3"; gene_name "TNFRSF25"; ref_gene_id "ENSG00000215788";
chr1	StringTie	exon	6465440	6465560	1000	-	.	gene_id "MSTRG.759"; transcript_id "ENST00000351748"; exon_number "4"; gene_name "TNFRSF25"; ref_gene_id "ENSG00000215788";
chr1	StringTie	exon	6466069	6466107	1000	-	.	gene_id "MSTRG.759"; transcript_id "ENST00000351748"; exon_number "5"; gene_name "TNFRSF25"; ref_gene_id "ENSG00000215788";
chr1	StringTie	transcript	6461204	6466175	1000	-	.	gene_id "MSTRG.759"; transcript_id "ENST00000351959"; gene_name "TNFRSF25"; ref_gene_id "ENSG00000215788";
chr1	StringTie	exon	6461204	6461762	1000	-	.	gene_id "MSTRG.759"; transcript_id "ENST00000351959"; exon_number "1"; gene_name "TNFRSF25"; ref_gene_id "ENSG00000215788";
chr1	StringTie	exon	6461994	6462174	1000	-	.	gene_id "MSTRG.759"; transcript_id "ENST00000351959"; exon_number "2"; gene_name "TNFRSF25"; ref_gene_id "ENSG00000215788";
chr1	StringTie	exon	6462629	6462663	1000	-	.	gene_id "MSTRG.759"; transcript_id "ENST00000351959"; exon_number "3"; gene_name "TNFRSF25"; ref_gene_id "ENSG00000215788";
chr1	StringTie	exon	6463072	6463127	1000	-	.	gene_id "MSTRG.759"; transcript_id "ENST00000351959"; exon_number "4"; gene_name "TNFRSF25"; ref_gene_id "ENSG00000215788";
chr1	StringTie	exon	6464375	6464453	1000	-	.	gene_id "MSTRG.759"; transcript_id "ENST00000351959"; exon_number "5"; gene_name "TNFRSF25"; ref_gene_id "ENSG00000215788";
chr1	StringTie	exon	6464552	6464719	1000	-	.	gene_id "MSTRG.759"; transcript_id "ENST00000351959"; exon_number "6"; gene_name "TNFRSF25"; ref_gene_id "ENSG00000215788";
chr1	StringTie	exon	6465088	6465222	1000	-	.	gene_id "MSTRG.759"; transcript_id "ENST00000351959"; exon_number "7"; gene_name "TNFRSF25"; ref_gene_id "ENSG00000215788";
chr1	StringTie	exon	6465440	6465560	1000	-	.	gene_id "MSTRG.759"; transcript_id "ENST00000351959"; exon_number "8"; gene_name "TNFRSF25"; ref_gene_id "ENSG00000215788";
chr1	StringTie	exon	6466069	6466175	1000	-	.	gene_id "MSTRG.759"; transcript_id "ENST00000351959"; exon_number "9"; gene_name "TNFRSF25"; ref_gene_id "ENSG00000215788";
chr1	StringTie	transcript	6461151	6466195	1000	-	.	gene_id "MSTRG.759"; transcript_id "ENST00000356876"; gene_name "TNFRSF25"; ref_gene_id "ENSG00000215788";
chr1	StringTie	exon	6461151	6461762	1000	-	.	gene_id "MSTRG.759"; transcript_id "ENST00000356876"; exon_number "1"; gene_name "TNFRSF25"; ref_gene_id "ENSG00000215788";
chr1	StringTie	exon	6461994	6462174	1000	-	.	gene_id "MSTRG.759"; transcript_id "ENST00000356876"; exon_number "2"; gene_name "TNFRSF25"; ref_gene_id "ENSG00000215788";
chr1	StringTie	exon	6462629	6462666	1000	-	.	gene_id "MSTRG.759"; transcript_id "ENST00000356876"; exon_number "3"; gene_name "TNFRSF25"; ref_gene_id "ENSG00000215788";
chr1	StringTie	exon	6462863	6462970	1000	-	.	gene_id "MSTRG.759"; transcript_id "ENST00000356876"; exon_number "4"; gene_name "TNFRSF25"; ref_gene_id "ENSG00000215788";
chr1	StringTie	exon	6463072	6463127	1000	-	.	gene_id "MSTRG.759"; transcript_id "ENST00000356876"; exon_number "5"; gene_name "TNFRSF25"; ref_gene_id "ENSG00000215788";
chr1	StringTie	exon	6464375	6464453	1000	-	.	gene_id "MSTRG.759"; transcript_id "ENST00000356876"; exon_number "6"; gene_name "TNFRSF25"; ref_gene_id "ENSG00000215788";
chr1	StringTie	exon	6464552	6464719	1000	-	.	gene_id "MSTRG.759"; transcript_id "ENST00000356876"; exon_number "7"; gene_name "TNFRSF25"; ref_gene_id "ENSG00000215788";
chr1	StringTie	exon	6465088	6465222	1000	-	.	gene_id "MSTRG.759"; transcript_id "ENST00000356876"; exon_number "8"; gene_name "TNFRSF25"; ref_gene_id "ENSG00000215788";
chr1	StringTie	exon	6465440	6465560	1000	-	.	gene_id "MSTRG.759"; transcript_id "ENST00000356876"; exon_number "9"; gene_name "TNFRSF25"; ref_gene_id "ENSG00000215788";
chr1	StringTie	exon	6466069	6466195	1000	-	.	gene_id "MSTRG.759"; transcript_id "ENST00000356876"; exon_number "10"; gene_name "TNFRSF25"; ref_gene_id "ENSG00000215788";
chr1	StringTie	transcript	6521347	6554535	1000	-	.	gene_id "MSTRG.759"; transcript_id "ENST00000377705"; gene_name "NOL9"; ref_gene_id "ENSG00000162408";
chr1	StringTie	exon	6521347	6526003	1000	-	.	gene_id "MSTRG.759"; transcript_id "ENST00000377705"; exon_number "1"; gene_name "NOL9"; ref_gene_id "ENSG00000162408";
chr1	StringTie	exon	6526696	6526829	1000	-	.	gene_id "MSTRG.759"; transcript_id "ENST00000377705"; exon_number "2"; gene_name "NOL9"; ref_gene_id "ENSG00000162408";
chr1	StringTie	exon	6528994	6529171	1000	-	.	gene_id "MSTRG.759"; transcript_id "ENST00000377705"; exon_number "3"; gene_name "NOL9"; ref_gene_id "ENSG00000162408";
chr1	StringTie	exon	6531968	6532079	1000	-	.	gene_id "MSTRG.759"; transcript_id "ENST00000377705"; exon_number "4"; gene_name "NOL9"; ref_gene_id "ENSG00000162408";
chr1	StringTie	exon	6532463	6532760	1000	-	.	gene_id "MSTRG.759"; transcript_id "ENST00000377705"; exon_number "5"; gene_name "NOL9"; ref_gene_id "ENSG00000162408";
chr1	StringTie	exon	6533280	6533441	1000	-	.	gene_id "MSTRG.759"; transcript_id "ENST00000377705"; exon_number "6"; gene_name "NOL9"; ref_gene_id "ENSG00000162408";
chr1	StringTie	exon	6541830	6541927	1000	-	.	gene_id "MSTRG.759"; transcript_id "ENST00000377705"; exon_number "7"; gene_name "NOL9"; ref_gene_id "ENSG00000162408";
chr1	StringTie	exon	6544826	6544922	1000	-	.	gene_id "MSTRG.759"; transcript_id "ENST00000377705"; exon_number "8"; gene_name "NOL9"; ref_gene_id "ENSG00000162408";
chr1	StringTie	exon	6545045	6545180	1000	-	.	gene_id "MSTRG.759"; transcript_id "ENST00000377705"; exon_number "9"; gene_name "NOL9"; ref_gene_id "ENSG00000162408";
chr1	StringTie	exon	6549571	6549698	1000	-	.	gene_id "MSTRG.759"; transcript_id "ENST00000377705"; exon_number "10"; gene_name "NOL9"; ref_gene_id "ENSG00000162408";
chr1	StringTie	exon	6550396	6550615	1000	-	.	gene_id "MSTRG.759"; transcript_id "ENST00000377705"; exon_number "11"; gene_name "NOL9"; ref_gene_id "ENSG00000162408";
chr1	StringTie	exon	6554107	6554535	1000	-	.	gene_id "MSTRG.759"; transcript_id "ENST00000377705"; exon_number "12"; gene_name "NOL9"; ref_gene_id "ENSG00000162408";
chr1	StringTie	transcript	6467122	6490570	1000	-	.	gene_id "MSTRG.759"; transcript_id "ENST00000377725"; gene_name "PLEKHG5"; ref_gene_id "ENSG00000171680";
chr1	StringTie	exon	6467122	6467572	1000	-	.	gene_id "MSTRG.759"; transcript_id "ENST00000377725"; exon_number "1"; gene_name "PLEKHG5"; ref_gene_id "ENSG00000171680";
chr1	StringTie	exon	6467825	6467898	1000	-	.	gene_id "MSTRG.759"; transcript_id "ENST00000377725"; exon_number "2"; gene_name "PLEKHG5"; ref_gene_id "ENSG00000171680";
chr1	StringTie	exon	6468099	6468586	1000	-	.	gene_id "MSTRG.759"; transcript_id "ENST00000377725"; exon_number "3"; gene_name "PLEKHG5"; ref_gene_id "ENSG00000171680";
chr1	StringTie	exon	6469042	6469241	1000	-	.	gene_id "MSTRG.759"; transcript_id "ENST00000377725"; exon_number "4"; gene_name "PLEKHG5"; ref_gene_id "ENSG00000171680";
chr1	StringTie	exon	6469335	6469450	1000	-	.	gene_id "MSTRG.759"; transcript_id "ENST00000377725"; exon_number "5"; gene_name "PLEKHG5"; ref_gene_id "ENSG00000171680";
chr1	StringTie	exon	6469544	6469676	1000	-	.	gene_id "MSTRG.759"; transcript_id "ENST00000377725"; exon_number "6"; gene_name "PLEKHG5"; ref_gene_id "ENSG00000171680";
chr1	StringTie	exon	6470236	6470355	1000	-	.	gene_id "MSTRG.759"; transcript_id "ENST00000377725"; exon_number "7"; gene_name "PLEKHG5"; ref_gene_id "ENSG00000171680";
chr1	StringTie	exon	6470506	6470643	1000	-	.	gene_id "MSTRG.759"; transcript_id "ENST00000377725"; exon_number "8"; gene_name "PLEKHG5"; ref_gene_id "ENSG00000171680";
chr1	StringTie	exon	6470735	6470884	1000	-	.	gene_id "MSTRG.759"; transcript_id "ENST00000377725"; exon_number "9"; gene_name "PLEKHG5"; ref_gene_id "ENSG00000171680";
chr1	StringTie	exon	6470990	6471100	1000	-	.	gene_id "MSTRG.759"; transcript_id "ENST00000377725"; exon_number "10"; gene_name "PLEKHG5"; ref_gene_id "ENSG00000171680";
chr1	StringTie	exon	6471488	6471637	1000	-	.	gene_id "MSTRG.759"; transcript_id "ENST00000377725"; exon_number "11"; gene_name "PLEKHG5"; ref_gene_id "ENSG00000171680";
chr1	StringTie	exon	6471758	6471808	1000	-	.	gene_id "MSTRG.759"; transcript_id "ENST00000377725"; exon_number "12"; gene_name "PLEKHG5"; ref_gene_id "ENSG00000171680";
chr1	StringTie	exon	6472527	6472622	1000	-	.	gene_id "MSTRG.759"; transcript_id "ENST00000377725"; exon_number "13"; gene_name "PLEKHG5"; ref_gene_id "ENSG00000171680";
chr1	StringTie	exon	6472986	6473174	1000	-	.	gene_id "MSTRG.759"; transcript_id "ENST00000377725"; exon_number "14"; gene_name "PLEKHG5"; ref_gene_id "ENSG00000171680";
chr1	StringTie	exon	6473251	6473454	1000	-	.	gene_id "MSTRG.759"; transcript_id "ENST00000377725"; exon_number "15"; gene_name "PLEKHG5"; ref_gene_id "ENSG00000171680";
chr1	StringTie	exon	6474013	6474164	1000	-	.	gene_id "MSTRG.759"; transcript_id "ENST00000377725"; exon_number "16"; gene_name "PLEKHG5"; ref_gene_id "ENSG00000171680";
chr1	StringTie	exon	6474451	6474587	1000	-	.	gene_id "MSTRG.759"; transcript_id "ENST00000377725"; exon_number "17"; gene_name "PLEKHG5"; ref_gene_id "ENSG00000171680";
chr1	StringTie	exon	6475047	6475138	1000	-	.	gene_id "MSTRG.759"; transcript_id "ENST00000377725"; exon_number "18"; gene_name "PLEKHG5"; ref_gene_id "ENSG00000171680";
chr1	StringTie	exon	6475462	6475522	1000	-	.	gene_id "MSTRG.759"; transcript_id "ENST00000377725"; exon_number "19"; gene_name "PLEKHG5"; ref_gene_id "ENSG00000171680";
chr1	StringTie	exon	6475931	6476036	1000	-	.	gene_id "MSTRG.759"; transcript_id "ENST00000377725"; exon_number "20"; gene_name "PLEKHG5"; ref_gene_id "ENSG00000171680";
chr1	StringTie	exon	6477529	6477658	1000	-	.	gene_id "MSTRG.759"; transcript_id "ENST00000377725"; exon_number "21"; gene_name "PLEKHG5"; ref_gene_id "ENSG00000171680";
chr1	StringTie	exon	6490445	6490570	1000	-	.	gene_id "MSTRG.759"; transcript_id "ENST00000377725"; exon_number "22"; gene_name "PLEKHG5"; ref_gene_id "ENSG00000171680";
chr1	StringTie	transcript	6467122	6491700	1000	-	.	gene_id "MSTRG.759"; transcript_id "ENST00000377728"; gene_name "PLEKHG5"; ref_gene_id "ENSG00000171680";
chr1	StringTie	exon	6467122	6467572	1000	-	.	gene_id "MSTRG.759"; transcript_id "ENST00000377728"; exon_number "1"; gene_name "PLEKHG5"; ref_gene_id "ENSG00000171680";
chr1	StringTie	exon	6467825	6468586	1000	-	.	gene_id "MSTRG.759"; transcript_id "ENST00000377728"; exon_number "2"; gene_name "PLEKHG5"; ref_gene_id "ENSG00000171680";
chr1	StringTie	exon	6469042	6469241	1000	-	.	gene_id "MSTRG.759"; transcript_id "ENST00000377728"; exon_number "3"; gene_name "PLEKHG5"; ref_gene_id "ENSG00000171680";
chr1	StringTie	exon	6469335	6469450	1000	-	.	gene_id "MSTRG.759"; transcript_id "ENST00000377728"; exon_number "4"; gene_name "PLEKHG5"; ref_gene_id "ENSG00000171680";
chr1	StringTie	exon	6469544	6469676	1000	-	.	gene_id "MSTRG.759"; transcript_id "ENST00000377728"; exon_number "5"; gene_name "PLEKHG5"; ref_gene_id "ENSG00000171680";
chr1	StringTie	exon	6470236	6470355	1000	-	.	gene_id "MSTRG.759"; transcript_id "ENST00000377728"; exon_number "6"; gene_name "PLEKHG5"; ref_gene_id "ENSG00000171680";
chr1	StringTie	exon	6470506	6470643	1000	-	.	gene_id "MSTRG.759"; transcript_id "ENST00000377728"; exon_number "7"; gene_name "PLEKHG5"; ref_gene_id "ENSG00000171680";
chr1	StringTie	exon	6470735	6470884	1000	-	.	gene_id "MSTRG.759"; transcript_id "ENST00000377728"; exon_number "8"; gene_name "PLEKHG5"; ref_gene_id "ENSG00000171680";
chr1	StringTie	exon	6470990	6471100	1000	-	.	gene_id "MSTRG.759"; transcript_id "ENST00000377728"; exon_number "9"; gene_name "PLEKHG5"; ref_gene_id "ENSG00000171680";
chr1	StringTie	exon	6471488	6471637	1000	-	.	gene_id "MSTRG.759"; transcript_id "ENST00000377728"; exon_number "10"; gene_name "PLEKHG5"; ref_gene_id "ENSG00000171680";
chr1	StringTie	exon	6471758	6471808	1000	-	.	gene_id "MSTRG.759"; transcript_id "ENST00000377728"; exon_number "11"; gene_name "PLEKHG5"; ref_gene_id "ENSG00000171680";
chr1	StringTie	exon	6472527	6472622	1000	-	.	gene_id "MSTRG.759"; transcript_id "ENST00000377728"; exon_number "12"; gene_name "PLEKHG5"; ref_gene_id "ENSG00000171680";
chr1	StringTie	exon	6472986	6473174	1000	-	.	gene_id "MSTRG.759"; transcript_id "ENST00000377728"; exon_number "13"; gene_name "PLEKHG5"; ref_gene_id "ENSG00000171680";
chr1	StringTie	exon	6473251	6473454	1000	-	.	gene_id "MSTRG.759"; transcript_id "ENST00000377728"; exon_number "14"; gene_name "PLEKHG5"; ref_gene_id "ENSG00000171680";
chr1	StringTie	exon	6474013	6474164	1000	-	.	gene_id "MSTRG.759"; transcript_id "ENST00000377728"; exon_number "15"; gene_name "PLEKHG5"; ref_gene_id "ENSG00000171680";
chr1	StringTie	exon	6474451	6474587	1000	-	.	gene_id "MSTRG.759"; transcript_id "ENST00000377728"; exon_number "16"; gene_name "PLEKHG5"; ref_gene_id "ENSG00000171680";
chr1	StringTie	exon	6475047	6475138	1000	-	.	gene_id "MSTRG.759"; transcript_id "ENST00000377728"; exon_number "17"; gene_name "PLEKHG5"; ref_gene_id "ENSG00000171680";
chr1	StringTie	exon	6475462	6475522	1000	-	.	gene_id "MSTRG.759"; transcript_id "ENST00000377728"; exon_number "18"; gene_name "PLEKHG5"; ref_gene_id "ENSG00000171680";
chr1	StringTie	exon	6475931	6476036	1000	-	.	gene_id "MSTRG.759"; transcript_id "ENST00000377728"; exon_number "19"; gene_name "PLEKHG5"; ref_gene_id "ENSG00000171680";
chr1	StringTie	exon	6477529	6477658	1000	-	.	gene_id "MSTRG.759"; transcript_id "ENST00000377728"; exon_number "20"; gene_name "PLEKHG5"; ref_gene_id "ENSG00000171680";
chr1	StringTie	exon	6491637	6491700	1000	-	.	gene_id "MSTRG.759"; transcript_id "ENST00000377728"; exon_number "21"; gene_name "PLEKHG5"; ref_gene_id "ENSG00000171680";
chr1	StringTie	transcript	6467122	6496696	1000	-	.	gene_id "MSTRG.759"; transcript_id "ENST00000377732"; gene_name "PLEKHG5"; ref_gene_id "ENSG00000171680";
chr1	StringTie	exon	6467122	6467572	1000	-	.	gene_id "MSTRG.759"; transcript_id "ENST00000377732"; exon_number "1"; gene_name "PLEKHG5"; ref_gene_id "ENSG00000171680";
chr1	StringTie	exon	6467825	6468586	1000	-	.	gene_id "MSTRG.759"; transcript_id "ENST00000377732"; exon_number "2"; gene_name "PLEKHG5"; ref_gene_id "ENSG00000171680";
chr1	StringTie	exon	6469042	6469241	1000	-	.	gene_id "MSTRG.759"; transcript_id "ENST00000377732"; exon_number "3"; gene_name "PLEKHG5"; ref_gene_id "ENSG00000171680";
chr1	StringTie	exon	6469335	6469450	1000	-	.	gene_id "MSTRG.759"; transcript_id "ENST00000377732"; exon_number "4"; gene_name "PLEKHG5"; ref_gene_id "ENSG00000171680";
chr1	StringTie	exon	6469544	6469676	1000	-	.	gene_id "MSTRG.759"; transcript_id "ENST00000377732"; exon_number "5"; gene_name "PLEKHG5"; ref_gene_id "ENSG00000171680";
chr1	StringTie	exon	6470236	6470355	1000	-	.	gene_id "MSTRG.759"; transcript_id "ENST00000377732"; exon_number "6"; gene_name "PLEKHG5"; ref_gene_id "ENSG00000171680";
chr1	StringTie	exon	6470506	6470643	1000	-	.	gene_id "MSTRG.759"; transcript_id "ENST00000377732"; exon_number "7"; gene_name "PLEKHG5"; ref_gene_id "ENSG00000171680";
chr1	StringTie	exon	6470735	6470884	1000	-	.	gene_id "MSTRG.759"; transcript_id "ENST00000377732"; exon_number "8"; gene_name "PLEKHG5"; ref_gene_id "ENSG00000171680";
chr1	StringTie	exon	6470990	6471100	1000	-	.	gene_id "MSTRG.759"; transcript_id "ENST00000377732"; exon_number "9"; gene_name "PLEKHG5"; ref_gene_id "ENSG00000171680";
chr1	StringTie	exon	6471488	6471637	1000	-	.	gene_id "MSTRG.759"; transcript_id "ENST00000377732"; exon_number "10"; gene_name "PLEKHG5"; ref_gene_id "ENSG00000171680";
chr1	StringTie	exon	6471758	6471808	1000	-	.	gene_id "MSTRG.759"; transcript_id "ENST00000377732"; exon_number "11"; gene_name "PLEKHG5"; ref_gene_id "ENSG00000171680";
chr1	StringTie	exon	6472527	6472622	1000	-	.	gene_id "MSTRG.759"; transcript_id "ENST00000377732"; exon_number "12"; gene_name "PLEKHG5"; ref_gene_id "ENSG00000171680";
chr1	StringTie	exon	6472986	6473174	1000	-	.	gene_id "MSTRG.759"; transcript_id "ENST00000377732"; exon_number "13"; gene_name "PLEKHG5"; ref_gene_id "ENSG00000171680";
chr1	StringTie	exon	6473251	6473454	1000	-	.	gene_id "MSTRG.759"; transcript_id "ENST00000377732"; exon_number "14"; gene_name "PLEKHG5"; ref_gene_id "ENSG00000171680";
chr1	StringTie	exon	6474013	6474164	1000	-	.	gene_id "MSTRG.759"; transcript_id "ENST00000377732"; exon_number "15"; gene_name "PLEKHG5"; ref_gene_id "ENSG00000171680";
chr1	StringTie	exon	6474451	6474587	1000	-	.	gene_id "MSTRG.759"; transcript_id "ENST00000377732"; exon_number "16"; gene_name "PLEKHG5"; ref_gene_id "ENSG00000171680";
chr1	StringTie	exon	6475047	6475138	1000	-	.	gene_id "MSTRG.759"; transcript_id "ENST00000377732"; exon_number "17"; gene_name "PLEKHG5"; ref_gene_id "ENSG00000171680";
chr1	StringTie	exon	6475462	6475522	1000	-	.	gene_id "MSTRG.759"; transcript_id "ENST00000377732"; exon_number "18"; gene_name "PLEKHG5"; ref_gene_id "ENSG00000171680";
chr1	StringTie	exon	6475931	6476036	1000	-	.	gene_id "MSTRG.759"; transcript_id "ENST00000377732"; exon_number "19"; gene_name "PLEKHG5"; ref_gene_id "ENSG00000171680";
chr1	StringTie	exon	6477529	6477658	1000	-	.	gene_id "MSTRG.759"; transcript_id "ENST00000377732"; exon_number "20"; gene_name "PLEKHG5"; ref_gene_id "ENSG00000171680";
chr1	StringTie	exon	6496493	6496696	1000	-	.	gene_id "MSTRG.759"; transcript_id "ENST00000377732"; exon_number "21"; gene_name "PLEKHG5"; ref_gene_id "ENSG00000171680";
chr1	StringTie	transcript	6467122	6520061	1000	-	.	gene_id "MSTRG.759"; transcript_id "ENST00000377740"; gene_name "PLEKHG5"; ref_gene_id "ENSG00000171680";
chr1	StringTie	exon	6467122	6467572	1000	-	.	gene_id "MSTRG.759"; transcript_id "ENST00000377740"; exon_number "1"; gene_name "PLEKHG5"; ref_gene_id "ENSG00000171680";
chr1	StringTie	exon	6467825	6467893	1000	-	.	gene_id "MSTRG.759"; transcript_id "ENST00000377740"; exon_number "2"; gene_name "PLEKHG5"; ref_gene_id "ENSG00000171680";
chr1	StringTie	exon	6469042	6469241	1000	-	.	gene_id "MSTRG.759"; transcript_id "ENST00000377740"; exon_number "3"; gene_name "PLEKHG5"; ref_gene_id "ENSG00000171680";
chr1	StringTie	exon	6469335	6469450	1000	-	.	gene_id "MSTRG.759"; transcript_id "ENST00000377740"; exon_number "4"; gene_name "PLEKHG5"; ref_gene_id "ENSG00000171680";
chr1	StringTie	exon	6469544	6469676	1000	-	.	gene_id "MSTRG.759"; transcript_id "ENST00000377740"; exon_number "5"; gene_name "PLEKHG5"; ref_gene_id "ENSG00000171680";
chr1	StringTie	exon	6470236	6470355	1000	-	.	gene_id "MSTRG.759"; transcript_id "ENST00000377740"; exon_number "6"; gene_name "PLEKHG5"; ref_gene_id "ENSG00000171680";
chr1	StringTie	exon	6470506	6470643	1000	-	.	gene_id "MSTRG.759"; transcript_id "ENST00000377740"; exon_number "7"; gene_name "PLEKHG5"; ref_gene_id "ENSG00000171680";
chr1	StringTie	exon	6470735	6470884	1000	-	.	gene_id "MSTRG.759"; transcript_id "ENST00000377740"; exon_number "8"; gene_name "PLEKHG5"; ref_gene_id "ENSG00000171680";
chr1	StringTie	exon	6470990	6471100	1000	-	.	gene_id "MSTRG.759"; transcript_id "ENST00000377740"; exon_number "9"; gene_name "PLEKHG5"; ref_gene_id "ENSG00000171680";
chr1	StringTie	exon	6471488	6471637	1000	-	.	gene_id "MSTRG.759"; transcript_id "ENST00000377740"; exon_number "10"; gene_name "PLEKHG5"; ref_gene_id "ENSG00000171680";
chr1	StringTie	exon	6471758	6471808	1000	-	.	gene_id "MSTRG.759"; transcript_id "ENST00000377740"; exon_number "11"; gene_name "PLEKHG5"; ref_gene_id "ENSG00000171680";
chr1	StringTie	exon	6472527	6472622	1000	-	.	gene_id "MSTRG.759"; transcript_id "ENST00000377740"; exon_number "12"; gene_name "PLEKHG5"; ref_gene_id "ENSG00000171680";
chr1	StringTie	exon	6472986	6473174	1000	-	.	gene_id "MSTRG.759"; transcript_id "ENST00000377740"; exon_number "13"; gene_name "PLEKHG5"; ref_gene_id "ENSG00000171680";
chr1	StringTie	exon	6473251	6473454	1000	-	.	gene_id "MSTRG.759"; transcript_id "ENST00000377740"; exon_number "14"; gene_name "PLEKHG5"; ref_gene_id "ENSG00000171680";
chr1	StringTie	exon	6474013	6474164	1000	-	.	gene_id "MSTRG.759"; transcript_id "ENST00000377740"; exon_number "15"; gene_name "PLEKHG5"; ref_gene_id "ENSG00000171680";
chr1	StringTie	exon	6474451	6474587	1000	-	.	gene_id "MSTRG.759"; transcript_id "ENST00000377740"; exon_number "16"; gene_name "PLEKHG5"; ref_gene_id "ENSG00000171680";
chr1	StringTie	exon	6475047	6475138	1000	-	.	gene_id "MSTRG.759"; transcript_id "ENST00000377740"; exon_number "17"; gene_name "PLEKHG5"; ref_gene_id "ENSG00000171680";
chr1	StringTie	exon	6475462	6475522	1000	-	.	gene_id "MSTRG.759"; transcript_id "ENST00000377740"; exon_number "18"; gene_name "PLEKHG5"; ref_gene_id "ENSG00000171680";
chr1	StringTie	exon	6475931	6476036	1000	-	.	gene_id "MSTRG.759"; transcript_id "ENST00000377740"; exon_number "19"; gene_name "PLEKHG5"; ref_gene_id "ENSG00000171680";
chr1	StringTie	exon	6477529	6477658	1000	-	.	gene_id "MSTRG.759"; transcript_id "ENST00000377740"; exon_number "20"; gene_name "PLEKHG5"; ref_gene_id "ENSG00000171680";
chr1	StringTie	exon	6496493	6496569	1000	-	.	gene_id "MSTRG.759"; transcript_id "ENST00000377740"; exon_number "21"; gene_name "PLEKHG5"; ref_gene_id "ENSG00000171680";
chr1	StringTie	exon	6519445	6520061	1000	-	.	gene_id "MSTRG.759"; transcript_id "ENST00000377740"; exon_number "22"; gene_name "PLEKHG5"; ref_gene_id "ENSG00000171680";
chr1	StringTie	transcript	6466092	6520009	1000	-	.	gene_id "MSTRG.759"; transcript_id "ENST00000377748"; gene_name "PLEKHG5"; ref_gene_id "ENSG00000171680";
chr1	StringTie	exon	6466092	6467572	1000	-	.	gene_id "MSTRG.759"; transcript_id "ENST00000377748"; exon_number "1"; gene_name "PLEKHG5"; ref_gene_id "ENSG00000171680";
chr1	StringTie	exon	6467825	6468586	1000	-	.	gene_id "MSTRG.759"; transcript_id "ENST00000377748"; exon_number "2"; gene_name "PLEKHG5"; ref_gene_id "ENSG00000171680";
chr1	StringTie	exon	6469042	6469241	1000	-	.	gene_id "MSTRG.759"; transcript_id "ENST00000377748"; exon_number "3"; gene_name "PLEKHG5"; ref_gene_id "ENSG00000171680";
chr1	StringTie	exon	6469335	6469450	1000	-	.	gene_id "MSTRG.759"; transcript_id "ENST00000377748"; exon_number "4"; gene_name "PLEKHG5"; ref_gene_id "ENSG00000171680";
chr1	StringTie	exon	6469544	6469676	1000	-	.	gene_id "MSTRG.759"; transcript_id "ENST00000377748"; exon_number "5"; gene_name "PLEKHG5"; ref_gene_id "ENSG00000171680";
chr1	StringTie	exon	6470236	6470355	1000	-	.	gene_id "MSTRG.759"; transcript_id "ENST00000377748"; exon_number "6"; gene_name "PLEKHG5"; ref_gene_id "ENSG00000171680";
chr1	StringTie	exon	6470506	6470643	1000	-	.	gene_id "MSTRG.759"; transcript_id "ENST00000377748"; exon_number "7"; gene_name "PLEKHG5"; ref_gene_id "ENSG00000171680";
chr1	StringTie	exon	6470735	6470884	1000	-	.	gene_id "MSTRG.759"; transcript_id "ENST00000377748"; exon_number "8"; gene_name "PLEKHG5"; ref_gene_id "ENSG00000171680";
chr1	StringTie	exon	6470990	6471100	1000	-	.	gene_id "MSTRG.759"; transcript_id "ENST00000377748"; exon_number "9"; gene_name "PLEKHG5"; ref_gene_id "ENSG00000171680";
chr1	StringTie	exon	6471488	6471637	1000	-	.	gene_id "MSTRG.759"; transcript_id "ENST00000377748"; exon_number "10"; gene_name "PLEKHG5"; ref_gene_id "ENSG00000171680";
chr1	StringTie	exon	6471758	6471808	1000	-	.	gene_id "MSTRG.759"; transcript_id "ENST00000377748"; exon_number "11"; gene_name "PLEKHG5"; ref_gene_id "ENSG00000171680";
chr1	StringTie	exon	6472527	6472622	1000	-	.	gene_id "MSTRG.759"; transcript_id "ENST00000377748"; exon_number "12"; gene_name "PLEKHG5"; ref_gene_id "ENSG00000171680";
chr1	StringTie	exon	6472986	6473174	1000	-	.	gene_id "MSTRG.759"; transcript_id "ENST00000377748"; exon_number "13"; gene_name "PLEKHG5"; ref_gene_id "ENSG00000171680";
chr1	StringTie	exon	6473251	6473454	1000	-	.	gene_id "MSTRG.759"; transcript_id "ENST00000377748"; exon_number "14"; gene_name "PLEKHG5"; ref_gene_id "ENSG00000171680";
chr1	StringTie	exon	6474013	6474164	1000	-	.	gene_id "MSTRG.759"; transcript_id "ENST00000377748"; exon_number "15"; gene_name "PLEKHG5"; ref_gene_id "ENSG00000171680";
chr1	StringTie	exon	6474451	6474587	1000	-	.	gene_id "MSTRG.759"; transcript_id "ENST00000377748"; exon_number "16"; gene_name "PLEKHG5"; ref_gene_id "ENSG00000171680";
chr1	StringTie	exon	6475047	6475138	1000	-	.	gene_id "MSTRG.759"; transcript_id "ENST00000377748"; exon_number "17"; gene_name "PLEKHG5"; ref_gene_id "ENSG00000171680";
chr1	StringTie	exon	6475462	6475522	1000	-	.	gene_id "MSTRG.759"; transcript_id "ENST00000377748"; exon_number "18"; gene_name "PLEKHG5"; ref_gene_id "ENSG00000171680";
chr1	StringTie	exon	6475931	6476036	1000	-	.	gene_id "MSTRG.759"; transcript_id "ENST00000377748"; exon_number "19"; gene_name "PLEKHG5"; ref_gene_id "ENSG00000171680";
chr1	StringTie	exon	6477529	6477658	1000	-	.	gene_id "MSTRG.759"; transcript_id "ENST00000377748"; exon_number "20"; gene_name "PLEKHG5"; ref_gene_id "ENSG00000171680";
chr1	StringTie	exon	6496493	6496569	1000	-	.	gene_id "MSTRG.759"; transcript_id "ENST00000377748"; exon_number "21"; gene_name "PLEKHG5"; ref_gene_id "ENSG00000171680";
chr1	StringTie	exon	6519445	6520009	1000	-	.	gene_id "MSTRG.759"; transcript_id "ENST00000377748"; exon_number "22"; gene_name "PLEKHG5"; ref_gene_id "ENSG00000171680";
chr1	StringTie	transcript	6461151	6466175	1000	-	.	gene_id "MSTRG.759"; transcript_id "ENST00000377782"; gene_name "TNFRSF25"; ref_gene_id "ENSG00000215788";
chr1	StringTie	exon	6461151	6461762	1000	-	.	gene_id "MSTRG.759"; transcript_id "ENST00000377782"; exon_number "1"; gene_name "TNFRSF25"; ref_gene_id "ENSG00000215788";
chr1	StringTie	exon	6461994	6462174	1000	-	.	gene_id "MSTRG.759"; transcript_id "ENST00000377782"; exon_number "2"; gene_name "TNFRSF25"; ref_gene_id "ENSG00000215788";
chr1	StringTie	exon	6462629	6462666	1000	-	.	gene_id "MSTRG.759"; transcript_id "ENST00000377782"; exon_number "3"; gene_name "TNFRSF25"; ref_gene_id "ENSG00000215788";
chr1	StringTie	exon	6462863	6462970	1000	-	.	gene_id "MSTRG.759"; transcript_id "ENST00000377782"; exon_number "4"; gene_name "TNFRSF25"; ref_gene_id "ENSG00000215788";
chr1	StringTie	exon	6463065	6463147	1000	-	.	gene_id "MSTRG.759"; transcript_id "ENST00000377782"; exon_number "5"; gene_name "TNFRSF25"; ref_gene_id "ENSG00000215788";
chr1	StringTie	exon	6464375	6464453	1000	-	.	gene_id "MSTRG.759"; transcript_id "ENST00000377782"; exon_number "6"; gene_name "TNFRSF25"; ref_gene_id "ENSG00000215788";
chr1	StringTie	exon	6464552	6464719	1000	-	.	gene_id "MSTRG.759"; transcript_id "ENST00000377782"; exon_number "7"; gene_name "TNFRSF25"; ref_gene_id "ENSG00000215788";
chr1	StringTie	exon	6465088	6465222	1000	-	.	gene_id "MSTRG.759"; transcript_id "ENST00000377782"; exon_number "8"; gene_name "TNFRSF25"; ref_gene_id "ENSG00000215788";
chr1	StringTie	exon	6465440	6465560	1000	-	.	gene_id "MSTRG.759"; transcript_id "ENST00000377782"; exon_number "9"; gene_name "TNFRSF25"; ref_gene_id "ENSG00000215788";
chr1	StringTie	exon	6466069	6466175	1000	-	.	gene_id "MSTRG.759"; transcript_id "ENST00000377782"; exon_number "10"; gene_name "TNFRSF25"; ref_gene_id "ENSG00000215788";
chr1	StringTie	transcript	6466092	6485954	1000	-	.	gene_id "MSTRG.759"; transcript_id "ENST00000400913"; gene_name "PLEKHG5"; ref_gene_id "ENSG00000171680";
chr1	StringTie	exon	6466092	6467572	1000	-	.	gene_id "MSTRG.759"; transcript_id "ENST00000400913"; exon_number "1"; gene_name "PLEKHG5"; ref_gene_id "ENSG00000171680";
chr1	StringTie	exon	6467825	6468586	1000	-	.	gene_id "MSTRG.759"; transcript_id "ENST00000400913"; exon_number "2"; gene_name "PLEKHG5"; ref_gene_id "ENSG00000171680";
chr1	StringTie	exon	6469042	6469241	1000	-	.	gene_id "MSTRG.759"; transcript_id "ENST00000400913"; exon_number "3"; gene_name "PLEKHG5"; ref_gene_id "ENSG00000171680";
chr1	StringTie	exon	6469335	6469450	1000	-	.	gene_id "MSTRG.759"; transcript_id "ENST00000400913"; exon_number "4"; gene_name "PLEKHG5"; ref_gene_id "ENSG00000171680";
chr1	StringTie	exon	6469544	6469676	1000	-	.	gene_id "MSTRG.759"; transcript_id "ENST00000400913"; exon_number "5"; gene_name "PLEKHG5"; ref_gene_id "ENSG00000171680";
chr1	StringTie	exon	6470236	6470355	1000	-	.	gene_id "MSTRG.759"; transcript_id "ENST00000400913"; exon_number "6"; gene_name "PLEKHG5"; ref_gene_id "ENSG00000171680";
chr1	StringTie	exon	6470506	6470643	1000	-	.	gene_id "MSTRG.759"; transcript_id "ENST00000400913"; exon_number "7"; gene_name "PLEKHG5"; ref_gene_id "ENSG00000171680";
chr1	StringTie	exon	6470735	6470884	1000	-	.	gene_id "MSTRG.759"; transcript_id "ENST00000400913"; exon_number "8"; gene_name "PLEKHG5"; ref_gene_id "ENSG00000171680";
chr1	StringTie	exon	6470990	6471100	1000	-	.	gene_id "MSTRG.759"; transcript_id "ENST00000400913"; exon_number "9"; gene_name "PLEKHG5"; ref_gene_id "ENSG00000171680";
chr1	StringTie	exon	6471488	6471637	1000	-	.	gene_id "MSTRG.759"; transcript_id "ENST00000400913"; exon_number "10"; gene_name "PLEKHG5"; ref_gene_id "ENSG00000171680";
chr1	StringTie	exon	6471758	6471808	1000	-	.	gene_id "MSTRG.759"; transcript_id "ENST00000400913"; exon_number "11"; gene_name "PLEKHG5"; ref_gene_id "ENSG00000171680";
chr1	StringTie	exon	6472527	6472622	1000	-	.	gene_id "MSTRG.759"; transcript_id "ENST00000400913"; exon_number "12"; gene_name "PLEKHG5"; ref_gene_id "ENSG00000171680";
chr1	StringTie	exon	6472986	6473174	1000	-	.	gene_id "MSTRG.759"; transcript_id "ENST00000400913"; exon_number "13"; gene_name "PLEKHG5"; ref_gene_id "ENSG00000171680";
chr1	StringTie	exon	6473251	6473454	1000	-	.	gene_id "MSTRG.759"; transcript_id "ENST00000400913"; exon_number "14"; gene_name "PLEKHG5"; ref_gene_id "ENSG00000171680";
chr1	StringTie	exon	6474013	6474164	1000	-	.	gene_id "MSTRG.759"; transcript_id "ENST00000400913"; exon_number "15"; gene_name "PLEKHG5"; ref_gene_id "ENSG00000171680";
chr1	StringTie	exon	6474451	6474587	1000	-	.	gene_id "MSTRG.759"; transcript_id "ENST00000400913"; exon_number "16"; gene_name "PLEKHG5"; ref_gene_id "ENSG00000171680";
chr1	StringTie	exon	6475047	6475138	1000	-	.	gene_id "MSTRG.759"; transcript_id "ENST00000400913"; exon_number "17"; gene_name "PLEKHG5"; ref_gene_id "ENSG00000171680";
chr1	StringTie	exon	6475462	6475522	1000	-	.	gene_id "MSTRG.759"; transcript_id "ENST00000400913"; exon_number "18"; gene_name "PLEKHG5"; ref_gene_id "ENSG00000171680";
chr1	StringTie	exon	6475931	6476036	1000	-	.	gene_id "MSTRG.759"; transcript_id "ENST00000400913"; exon_number "19"; gene_name "PLEKHG5"; ref_gene_id "ENSG00000171680";
chr1	StringTie	exon	6477529	6477658	1000	-	.	gene_id "MSTRG.759"; transcript_id "ENST00000400913"; exon_number "20"; gene_name "PLEKHG5"; ref_gene_id "ENSG00000171680";
chr1	StringTie	exon	6485836	6485954	1000	-	.	gene_id "MSTRG.759"; transcript_id "ENST00000400913"; exon_number "21"; gene_name "PLEKHG5"; ref_gene_id "ENSG00000171680";
chr1	StringTie	transcript	6467122	6497390	1000	-	.	gene_id "MSTRG.759"; transcript_id "ENST00000400915"; gene_name "PLEKHG5"; ref_gene_id "ENSG00000171680";
chr1	StringTie	exon	6467122	6467572	1000	-	.	gene_id "MSTRG.759"; transcript_id "ENST00000400915"; exon_number "1"; gene_name "PLEKHG5"; ref_gene_id "ENSG00000171680";
chr1	StringTie	exon	6467825	6468586	1000	-	.	gene_id "MSTRG.759"; transcript_id "ENST00000400915"; exon_number "2"; gene_name "PLEKHG5"; ref_gene_id "ENSG00000171680";
chr1	StringTie	exon	6469042	6469241	1000	-	.	gene_id "MSTRG.759"; transcript_id "ENST00000400915"; exon_number "3"; gene_name "PLEKHG5"; ref_gene_id "ENSG00000171680";
chr1	StringTie	exon	6469335	6469450	1000	-	.	gene_id "MSTRG.759"; transcript_id "ENST00000400915"; exon_number "4"; gene_name "PLEKHG5"; ref_gene_id "ENSG00000171680";
chr1	StringTie	exon	6469544	6469676	1000	-	.	gene_id "MSTRG.759"; transcript_id "ENST00000400915"; exon_number "5"; gene_name "PLEKHG5"; ref_gene_id "ENSG00000171680";
chr1	StringTie	exon	6470236	6470355	1000	-	.	gene_id "MSTRG.759"; transcript_id "ENST00000400915"; exon_number "6"; gene_name "PLEKHG5"; ref_gene_id "ENSG00000171680";
chr1	StringTie	exon	6470506	6470643	1000	-	.	gene_id "MSTRG.759"; transcript_id "ENST00000400915"; exon_number "7"; gene_name "PLEKHG5"; ref_gene_id "ENSG00000171680";
chr1	StringTie	exon	6470735	6470884	1000	-	.	gene_id "MSTRG.759"; transcript_id "ENST00000400915"; exon_number "8"; gene_name "PLEKHG5"; ref_gene_id "ENSG00000171680";
chr1	StringTie	exon	6470990	6471100	1000	-	.	gene_id "MSTRG.759"; transcript_id "ENST00000400915"; exon_number "9"; gene_name "PLEKHG5"; ref_gene_id "ENSG00000171680";
chr1	StringTie	exon	6471488	6471637	1000	-	.	gene_id "MSTRG.759"; transcript_id "ENST00000400915"; exon_number "10"; gene_name "PLEKHG5"; ref_gene_id "ENSG00000171680";
chr1	StringTie	exon	6471758	6471808	1000	-	.	gene_id "MSTRG.759"; transcript_id "ENST00000400915"; exon_number "11"; gene_name "PLEKHG5"; ref_gene_id "ENSG00000171680";
chr1	StringTie	exon	6472527	6472622	1000	-	.	gene_id "MSTRG.759"; transcript_id "ENST00000400915"; exon_number "12"; gene_name "PLEKHG5"; ref_gene_id "ENSG00000171680";
chr1	StringTie	exon	6472986	6473174	1000	-	.	gene_id "MSTRG.759"; transcript_id "ENST00000400915"; exon_number "13"; gene_name "PLEKHG5"; ref_gene_id "ENSG00000171680";
chr1	StringTie	exon	6473251	6473454	1000	-	.	gene_id "MSTRG.759"; transcript_id "ENST00000400915"; exon_number "14"; gene_name "PLEKHG5"; ref_gene_id "ENSG00000171680";
chr1	StringTie	exon	6474013	6474164	1000	-	.	gene_id "MSTRG.759"; transcript_id "ENST00000400915"; exon_number "15"; gene_name "PLEKHG5"; ref_gene_id "ENSG00000171680";
chr1	StringTie	exon	6474451	6474587	1000	-	.	gene_id "MSTRG.759"; transcript_id "ENST00000400915"; exon_number "16"; gene_name "PLEKHG5"; ref_gene_id "ENSG00000171680";
chr1	StringTie	exon	6475047	6475138	1000	-	.	gene_id "MSTRG.759"; transcript_id "ENST00000400915"; exon_number "17"; gene_name "PLEKHG5"; ref_gene_id "ENSG00000171680";
chr1	StringTie	exon	6475462	6475522	1000	-	.	gene_id "MSTRG.759"; transcript_id "ENST00000400915"; exon_number "18"; gene_name "PLEKHG5"; ref_gene_id "ENSG00000171680";
chr1	StringTie	exon	6475931	6476036	1000	-	.	gene_id "MSTRG.759"; transcript_id "ENST00000400915"; exon_number "19"; gene_name "PLEKHG5"; ref_gene_id "ENSG00000171680";
chr1	StringTie	exon	6477529	6477658	1000	-	.	gene_id "MSTRG.759"; transcript_id "ENST00000400915"; exon_number "20"; gene_name "PLEKHG5"; ref_gene_id "ENSG00000171680";
chr1	StringTie	exon	6496493	6496569	1000	-	.	gene_id "MSTRG.759"; transcript_id "ENST00000400915"; exon_number "21"; gene_name "PLEKHG5"; ref_gene_id "ENSG00000171680";
chr1	StringTie	exon	6497320	6497390	1000	-	.	gene_id "MSTRG.759"; transcript_id "ENST00000400915"; exon_number "22"; gene_name "PLEKHG5"; ref_gene_id "ENSG00000171680";
chr1	StringTie	transcript	6461434	6466107	1000	-	.	gene_id "MSTRG.759"; transcript_id "ENST00000414040"; gene_name "TNFRSF25"; ref_gene_id "ENSG00000215788";
chr1	StringTie	exon	6461434	6461762	1000	-	.	gene_id "MSTRG.759"; transcript_id "ENST00000414040"; exon_number "1"; gene_name "TNFRSF25"; ref_gene_id "ENSG00000215788";
chr1	StringTie	exon	6461994	6462174	1000	-	.	gene_id "MSTRG.759"; transcript_id "ENST00000414040"; exon_number "2"; gene_name "TNFRSF25"; ref_gene_id "ENSG00000215788";
chr1	StringTie	exon	6462629	6462666	1000	-	.	gene_id "MSTRG.759"; transcript_id "ENST00000414040"; exon_number "3"; gene_name "TNFRSF25"; ref_gene_id "ENSG00000215788";
chr1	StringTie	exon	6462863	6462970	1000	-	.	gene_id "MSTRG.759"; transcript_id "ENST00000414040"; exon_number "4"; gene_name "TNFRSF25"; ref_gene_id "ENSG00000215788";
chr1	StringTie	exon	6464375	6464453	1000	-	.	gene_id "MSTRG.759"; transcript_id "ENST00000414040"; exon_number "5"; gene_name "TNFRSF25"; ref_gene_id "ENSG00000215788";
chr1	StringTie	exon	6464552	6464719	1000	-	.	gene_id "MSTRG.759"; transcript_id "ENST00000414040"; exon_number "6"; gene_name "TNFRSF25"; ref_gene_id "ENSG00000215788";
chr1	StringTie	exon	6465088	6465222	1000	-	.	gene_id "MSTRG.759"; transcript_id "ENST00000414040"; exon_number "7"; gene_name "TNFRSF25"; ref_gene_id "ENSG00000215788";
chr1	StringTie	exon	6465440	6465560	1000	-	.	gene_id "MSTRG.759"; transcript_id "ENST00000414040"; exon_number "8"; gene_name "TNFRSF25"; ref_gene_id "ENSG00000215788";
chr1	StringTie	exon	6466069	6466107	1000	-	.	gene_id "MSTRG.759"; transcript_id "ENST00000414040"; exon_number "9"; gene_name "TNFRSF25"; ref_gene_id "ENSG00000215788";
chr1	StringTie	transcript	6461480	6463347	1000	-	.	gene_id "MSTRG.759"; transcript_id "ENST00000453260"; gene_name "TNFRSF25"; ref_gene_id "ENSG00000215788";
chr1	StringTie	exon	6461480	6461762	1000	-	.	gene_id "MSTRG.759"; transcript_id "ENST00000453260"; exon_number "1"; gene_name "TNFRSF25"; ref_gene_id "ENSG00000215788";
chr1	StringTie	exon	6461994	6462174	1000	-	.	gene_id "MSTRG.759"; transcript_id "ENST00000453260"; exon_number "2"; gene_name "TNFRSF25"; ref_gene_id "ENSG00000215788";
chr1	StringTie	exon	6462629	6462663	1000	-	.	gene_id "MSTRG.759"; transcript_id "ENST00000453260"; exon_number "3"; gene_name "TNFRSF25"; ref_gene_id "ENSG00000215788";
chr1	StringTie	exon	6462863	6463347	1000	-	.	gene_id "MSTRG.759"; transcript_id "ENST00000453260"; exon_number "4"; gene_name "TNFRSF25"; ref_gene_id "ENSG00000215788";
chr1	StringTie	transcript	6464111	6466099	1000	-	.	gene_id "MSTRG.759"; transcript_id "ENST00000453341"; gene_name "TNFRSF25"; ref_gene_id "ENSG00000215788";
chr1	StringTie	exon	6464111	6464453	1000	-	.	gene_id "MSTRG.759"; transcript_id "ENST00000453341"; exon_number "1"; gene_name "TNFRSF25"; ref_gene_id "ENSG00000215788";
chr1	StringTie	exon	6464552	6464719	1000	-	.	gene_id "MSTRG.759"; transcript_id "ENST00000453341"; exon_number "2"; gene_name "TNFRSF25"; ref_gene_id "ENSG00000215788";
chr1	StringTie	exon	6465088	6465222	1000	-	.	gene_id "MSTRG.759"; transcript_id "ENST00000453341"; exon_number "3"; gene_name "TNFRSF25"; ref_gene_id "ENSG00000215788";
chr1	StringTie	exon	6465440	6465560	1000	-	.	gene_id "MSTRG.759"; transcript_id "ENST00000453341"; exon_number "4"; gene_name "TNFRSF25"; ref_gene_id "ENSG00000215788";
chr1	StringTie	exon	6466069	6466099	1000	-	.	gene_id "MSTRG.759"; transcript_id "ENST00000453341"; exon_number "5"; gene_name "TNFRSF25"; ref_gene_id "ENSG00000215788";
chr1	StringTie	transcript	6549256	6550488	1000	-	.	gene_id "MSTRG.759"; transcript_id "ENST00000460777"; gene_name "NOL9"; ref_gene_id "ENSG00000162408";
chr1	StringTie	exon	6549256	6549698	1000	-	.	gene_id "MSTRG.759"; transcript_id "ENST00000460777"; exon_number "1"; gene_name "NOL9"; ref_gene_id "ENSG00000162408";
chr1	StringTie	exon	6550396	6550488	1000	-	.	gene_id "MSTRG.759"; transcript_id "ENST00000460777"; exon_number "2"; gene_name "NOL9"; ref_gene_id "ENSG00000162408";
chr1	StringTie	transcript	6463536	6466107	1000	-	.	gene_id "MSTRG.759"; transcript_id "ENST00000461703"; gene_name "TNFRSF25"; ref_gene_id "ENSG00000215788";
chr1	StringTie	exon	6463536	6463560	1000	-	.	gene_id "MSTRG.759"; transcript_id "ENST00000461703"; exon_number "1"; gene_name "TNFRSF25"; ref_gene_id "ENSG00000215788";
chr1	StringTie	exon	6464375	6464453	1000	-	.	gene_id "MSTRG.759"; transcript_id "ENST00000461703"; exon_number "2"; gene_name "TNFRSF25"; ref_gene_id "ENSG00000215788";
chr1	StringTie	exon	6464552	6464719	1000	-	.	gene_id "MSTRG.759"; transcript_id "ENST00000461703"; exon_number "3"; gene_name "TNFRSF25"; ref_gene_id "ENSG00000215788";
chr1	StringTie	exon	6465088	6465222	1000	-	.	gene_id "MSTRG.759"; transcript_id "ENST00000461703"; exon_number "4"; gene_name "TNFRSF25"; ref_gene_id "ENSG00000215788";
chr1	StringTie	exon	6465440	6465560	1000	-	.	gene_id "MSTRG.759"; transcript_id "ENST00000461703"; exon_number "5"; gene_name "TNFRSF25"; ref_gene_id "ENSG00000215788";
chr1	StringTie	exon	6466069	6466107	1000	-	.	gene_id "MSTRG.759"; transcript_id "ENST00000461703"; exon_number "6"; gene_name "TNFRSF25"; ref_gene_id "ENSG00000215788";
chr1	StringTie	transcript	6532229	6533385	1000	-	.	gene_id "MSTRG.759"; transcript_id "ENST00000462798"; gene_name "NOL9"; ref_gene_id "ENSG00000162408";
chr1	StringTie	exon	6532229	6532760	1000	-	.	gene_id "MSTRG.759"; transcript_id "ENST00000462798"; exon_number "1"; gene_name "NOL9"; ref_gene_id "ENSG00000162408";
chr1	StringTie	exon	6533280	6533385	1000	-	.	gene_id "MSTRG.759"; transcript_id "ENST00000462798"; exon_number "2"; gene_name "NOL9"; ref_gene_id "ENSG00000162408";
chr1	StringTie	transcript	6531995	6545017	1000	-	.	gene_id "MSTRG.759"; transcript_id "ENST00000464383"; gene_name "NOL9"; ref_gene_id "ENSG00000162408";
chr1	StringTie	exon	6531995	6532079	1000	-	.	gene_id "MSTRG.759"; transcript_id "ENST00000464383"; exon_number "1"; gene_name "NOL9"; ref_gene_id "ENSG00000162408";
chr1	StringTie	exon	6532463	6532760	1000	-	.	gene_id "MSTRG.759"; transcript_id "ENST00000464383"; exon_number "2"; gene_name "NOL9"; ref_gene_id "ENSG00000162408";
chr1	StringTie	exon	6533280	6533441	1000	-	.	gene_id "MSTRG.759"; transcript_id "ENST00000464383"; exon_number "3"; gene_name "NOL9"; ref_gene_id "ENSG00000162408";
chr1	StringTie	exon	6541830	6541927	1000	-	.	gene_id "MSTRG.759"; transcript_id "ENST00000464383"; exon_number "4"; gene_name "NOL9"; ref_gene_id "ENSG00000162408";
chr1	StringTie	exon	6544826	6545017	1000	-	.	gene_id "MSTRG.759"; transcript_id "ENST00000464383"; exon_number "5"; gene_name "NOL9"; ref_gene_id "ENSG00000162408";
chr1	StringTie	transcript	6549362	6554500	1000	-	.	gene_id "MSTRG.759"; transcript_id "ENST00000464665"; gene_name "NOL9"; ref_gene_id "ENSG00000162408";
chr1	StringTie	exon	6549362	6549698	1000	-	.	gene_id "MSTRG.759"; transcript_id "ENST00000464665"; exon_number "1"; gene_name "NOL9"; ref_gene_id "ENSG00000162408";
chr1	StringTie	exon	6554107	6554500	1000	-	.	gene_id "MSTRG.759"; transcript_id "ENST00000464665"; exon_number "2"; gene_name "NOL9"; ref_gene_id "ENSG00000162408";
chr1	StringTie	transcript	6461994	6465272	1000	-	.	gene_id "MSTRG.759"; transcript_id "ENST00000469691"; gene_name "TNFRSF25"; ref_gene_id "ENSG00000215788";
chr1	StringTie	exon	6461994	6462174	1000	-	.	gene_id "MSTRG.759"; transcript_id "ENST00000469691"; exon_number "1"; gene_name "TNFRSF25"; ref_gene_id "ENSG00000215788";
chr1	StringTie	exon	6462629	6462666	1000	-	.	gene_id "MSTRG.759"; transcript_id "ENST00000469691"; exon_number "2"; gene_name "TNFRSF25"; ref_gene_id "ENSG00000215788";
chr1	StringTie	exon	6462863	6462956	1000	-	.	gene_id "MSTRG.759"; transcript_id "ENST00000469691"; exon_number "3"; gene_name "TNFRSF25"; ref_gene_id "ENSG00000215788";
chr1	StringTie	exon	6463072	6463127	1000	-	.	gene_id "MSTRG.759"; transcript_id "ENST00000469691"; exon_number "4"; gene_name "TNFRSF25"; ref_gene_id "ENSG00000215788";
chr1	StringTie	exon	6464375	6464453	1000	-	.	gene_id "MSTRG.759"; transcript_id "ENST00000469691"; exon_number "5"; gene_name "TNFRSF25"; ref_gene_id "ENSG00000215788";
chr1	StringTie	exon	6464552	6464719	1000	-	.	gene_id "MSTRG.759"; transcript_id "ENST00000469691"; exon_number "6"; gene_name "TNFRSF25"; ref_gene_id "ENSG00000215788";
chr1	StringTie	exon	6465088	6465272	1000	-	.	gene_id "MSTRG.759"; transcript_id "ENST00000469691"; exon_number "7"; gene_name "TNFRSF25"; ref_gene_id "ENSG00000215788";
chr1	StringTie	transcript	6461151	6463622	1000	-	.	gene_id "MSTRG.759"; transcript_id "ENST00000473343"; gene_name "TNFRSF25"; ref_gene_id "ENSG00000215788";
chr1	StringTie	exon	6461151	6461762	1000	-	.	gene_id "MSTRG.759"; transcript_id "ENST00000473343"; exon_number "1"; gene_name "TNFRSF25"; ref_gene_id "ENSG00000215788";
chr1	StringTie	exon	6461994	6462174	1000	-	.	gene_id "MSTRG.759"; transcript_id "ENST00000473343"; exon_number "2"; gene_name "TNFRSF25"; ref_gene_id "ENSG00000215788";
chr1	StringTie	exon	6462629	6462666	1000	-	.	gene_id "MSTRG.759"; transcript_id "ENST00000473343"; exon_number "3"; gene_name "TNFRSF25"; ref_gene_id "ENSG00000215788";
chr1	StringTie	exon	6462863	6463622	1000	-	.	gene_id "MSTRG.759"; transcript_id "ENST00000473343"; exon_number "4"; gene_name "TNFRSF25"; ref_gene_id "ENSG00000215788";
chr1	StringTie	transcript	6461756	6462607	1000	-	.	gene_id "MSTRG.759"; transcript_id "ENST00000475730"; gene_name "TNFRSF25"; ref_gene_id "ENSG00000215788";
chr1	StringTie	exon	6461756	6461762	1000	-	.	gene_id "MSTRG.759"; transcript_id "ENST00000475730"; exon_number "1"; gene_name "TNFRSF25"; ref_gene_id "ENSG00000215788";
chr1	StringTie	exon	6461994	6462174	1000	-	.	gene_id "MSTRG.759"; transcript_id "ENST00000475730"; exon_number "2"; gene_name "TNFRSF25"; ref_gene_id "ENSG00000215788";
chr1	StringTie	exon	6462319	6462607	1000	-	.	gene_id "MSTRG.759"; transcript_id "ENST00000475730"; exon_number "3"; gene_name "TNFRSF25"; ref_gene_id "ENSG00000215788";
chr1	StringTie	transcript	6461151	6466175	1000	-	.	gene_id "MSTRG.759"; transcript_id "ENST00000480393"; gene_name "TNFRSF25"; ref_gene_id "ENSG00000215788";
chr1	StringTie	exon	6461151	6461762	1000	-	.	gene_id "MSTRG.759"; transcript_id "ENST00000480393"; exon_number "1"; gene_name "TNFRSF25"; ref_gene_id "ENSG00000215788";
chr1	StringTie	exon	6461994	6462174	1000	-	.	gene_id "MSTRG.759"; transcript_id "ENST00000480393"; exon_number "2"; gene_name "TNFRSF25"; ref_gene_id "ENSG00000215788";
chr1	StringTie	exon	6462629	6462666	1000	-	.	gene_id "MSTRG.759"; transcript_id "ENST00000480393"; exon_number "3"; gene_name "TNFRSF25"; ref_gene_id "ENSG00000215788";
chr1	StringTie	exon	6462863	6463127	1000	-	.	gene_id "MSTRG.759"; transcript_id "ENST00000480393"; exon_number "4"; gene_name "TNFRSF25"; ref_gene_id "ENSG00000215788";
chr1	StringTie	exon	6464375	6464453	1000	-	.	gene_id "MSTRG.759"; transcript_id "ENST00000480393"; exon_number "5"; gene_name "TNFRSF25"; ref_gene_id "ENSG00000215788";
chr1	StringTie	exon	6464552	6464719	1000	-	.	gene_id "MSTRG.759"; transcript_id "ENST00000480393"; exon_number "6"; gene_name "TNFRSF25"; ref_gene_id "ENSG00000215788";
chr1	StringTie	exon	6465088	6465222	1000	-	.	gene_id "MSTRG.759"; transcript_id "ENST00000480393"; exon_number "7"; gene_name "TNFRSF25"; ref_gene_id "ENSG00000215788";
chr1	StringTie	exon	6465440	6465560	1000	-	.	gene_id "MSTRG.759"; transcript_id "ENST00000480393"; exon_number "8"; gene_name "TNFRSF25"; ref_gene_id "ENSG00000215788";
chr1	StringTie	exon	6466069	6466175	1000	-	.	gene_id "MSTRG.759"; transcript_id "ENST00000480393"; exon_number "9"; gene_name "TNFRSF25"; ref_gene_id "ENSG00000215788";
chr1	StringTie	transcript	6462637	6465630	1000	-	.	gene_id "MSTRG.759"; transcript_id "ENST00000481401"; gene_name "TNFRSF25"; ref_gene_id "ENSG00000215788";
chr1	StringTie	exon	6462637	6462663	1000	-	.	gene_id "MSTRG.759"; transcript_id "ENST00000481401"; exon_number "1"; gene_name "TNFRSF25"; ref_gene_id "ENSG00000215788";
chr1	StringTie	exon	6462863	6462970	1000	-	.	gene_id "MSTRG.759"; transcript_id "ENST00000481401"; exon_number "2"; gene_name "TNFRSF25"; ref_gene_id "ENSG00000215788";
chr1	StringTie	exon	6463072	6463127	1000	-	.	gene_id "MSTRG.759"; transcript_id "ENST00000481401"; exon_number "3"; gene_name "TNFRSF25"; ref_gene_id "ENSG00000215788";
chr1	StringTie	exon	6464375	6464453	1000	-	.	gene_id "MSTRG.759"; transcript_id "ENST00000481401"; exon_number "4"; gene_name "TNFRSF25"; ref_gene_id "ENSG00000215788";
chr1	StringTie	exon	6464552	6464719	1000	-	.	gene_id "MSTRG.759"; transcript_id "ENST00000481401"; exon_number "5"; gene_name "TNFRSF25"; ref_gene_id "ENSG00000215788";
chr1	StringTie	exon	6465088	6465222	1000	-	.	gene_id "MSTRG.759"; transcript_id "ENST00000481401"; exon_number "6"; gene_name "TNFRSF25"; ref_gene_id "ENSG00000215788";
chr1	StringTie	exon	6465440	6465630	1000	-	.	gene_id "MSTRG.759"; transcript_id "ENST00000481401"; exon_number "7"; gene_name "TNFRSF25"; ref_gene_id "ENSG00000215788";
chr1	StringTie	transcript	6461151	6466175	1000	-	.	gene_id "MSTRG.759"; transcript_id "ENST00000485036"; gene_name "TNFRSF25"; ref_gene_id "ENSG00000215788";
chr1	StringTie	exon	6461151	6461762	1000	-	.	gene_id "MSTRG.759"; transcript_id "ENST00000485036"; exon_number "1"; gene_name "TNFRSF25"; ref_gene_id "ENSG00000215788";
chr1	StringTie	exon	6461994	6462174	1000	-	.	gene_id "MSTRG.759"; transcript_id "ENST00000485036"; exon_number "2"; gene_name "TNFRSF25"; ref_gene_id "ENSG00000215788";
chr1	StringTie	exon	6462629	6462666	1000	-	.	gene_id "MSTRG.759"; transcript_id "ENST00000485036"; exon_number "3"; gene_name "TNFRSF25"; ref_gene_id "ENSG00000215788";
chr1	StringTie	exon	6462863	6463147	1000	-	.	gene_id "MSTRG.759"; transcript_id "ENST00000485036"; exon_number "4"; gene_name "TNFRSF25"; ref_gene_id "ENSG00000215788";
chr1	StringTie	exon	6464375	6464453	1000	-	.	gene_id "MSTRG.759"; transcript_id "ENST00000485036"; exon_number "5"; gene_name "TNFRSF25"; ref_gene_id "ENSG00000215788";
chr1	StringTie	exon	6464552	6464719	1000	-	.	gene_id "MSTRG.759"; transcript_id "ENST00000485036"; exon_number "6"; gene_name "TNFRSF25"; ref_gene_id "ENSG00000215788";
chr1	StringTie	exon	6465088	6465222	1000	-	.	gene_id "MSTRG.759"; transcript_id "ENST00000485036"; exon_number "7"; gene_name "TNFRSF25"; ref_gene_id "ENSG00000215788";
chr1	StringTie	exon	6465440	6465560	1000	-	.	gene_id "MSTRG.759"; transcript_id "ENST00000485036"; exon_number "8"; gene_name "TNFRSF25"; ref_gene_id "ENSG00000215788";
chr1	StringTie	exon	6466069	6466175	1000	-	.	gene_id "MSTRG.759"; transcript_id "ENST00000485036"; exon_number "9"; gene_name "TNFRSF25"; ref_gene_id "ENSG00000215788";
chr1	StringTie	transcript	6467122	6471583	1000	-	.	gene_id "MSTRG.759"; transcript_id "ENST00000487949"; gene_name "PLEKHG5"; ref_gene_id "ENSG00000171680";
chr1	StringTie	exon	6467122	6467572	1000	-	.	gene_id "MSTRG.759"; transcript_id "ENST00000487949"; exon_number "1"; gene_name "PLEKHG5"; ref_gene_id "ENSG00000171680";
chr1	StringTie	exon	6467825	6468586	1000	-	.	gene_id "MSTRG.759"; transcript_id "ENST00000487949"; exon_number "2"; gene_name "PLEKHG5"; ref_gene_id "ENSG00000171680";
chr1	StringTie	exon	6469042	6469241	1000	-	.	gene_id "MSTRG.759"; transcript_id "ENST00000487949"; exon_number "3"; gene_name "PLEKHG5"; ref_gene_id "ENSG00000171680";
chr1	StringTie	exon	6469335	6469450	1000	-	.	gene_id "MSTRG.759"; transcript_id "ENST00000487949"; exon_number "4"; gene_name "PLEKHG5"; ref_gene_id "ENSG00000171680";
chr1	StringTie	exon	6469544	6469676	1000	-	.	gene_id "MSTRG.759"; transcript_id "ENST00000487949"; exon_number "5"; gene_name "PLEKHG5"; ref_gene_id "ENSG00000171680";
chr1	StringTie	exon	6470236	6470355	1000	-	.	gene_id "MSTRG.759"; transcript_id "ENST00000487949"; exon_number "6"; gene_name "PLEKHG5"; ref_gene_id "ENSG00000171680";
chr1	StringTie	exon	6470506	6470643	1000	-	.	gene_id "MSTRG.759"; transcript_id "ENST00000487949"; exon_number "7"; gene_name "PLEKHG5"; ref_gene_id "ENSG00000171680";
chr1	StringTie	exon	6470735	6470884	1000	-	.	gene_id "MSTRG.759"; transcript_id "ENST00000487949"; exon_number "8"; gene_name "PLEKHG5"; ref_gene_id "ENSG00000171680";
chr1	StringTie	exon	6470990	6471583	1000	-	.	gene_id "MSTRG.759"; transcript_id "ENST00000487949"; exon_number "9"; gene_name "PLEKHG5"; ref_gene_id "ENSG00000171680";
chr1	StringTie	transcript	6466092	6477588	1000	-	.	gene_id "MSTRG.759"; transcript_id "ENST00000489097"; gene_name "PLEKHG5"; ref_gene_id "ENSG00000171680";
chr1	StringTie	exon	6466092	6467572	1000	-	.	gene_id "MSTRG.759"; transcript_id "ENST00000489097"; exon_number "1"; gene_name "PLEKHG5"; ref_gene_id "ENSG00000171680";
chr1	StringTie	exon	6467825	6468586	1000	-	.	gene_id "MSTRG.759"; transcript_id "ENST00000489097"; exon_number "2"; gene_name "PLEKHG5"; ref_gene_id "ENSG00000171680";
chr1	StringTie	exon	6469042	6469241	1000	-	.	gene_id "MSTRG.759"; transcript_id "ENST00000489097"; exon_number "3"; gene_name "PLEKHG5"; ref_gene_id "ENSG00000171680";
chr1	StringTie	exon	6469335	6469450	1000	-	.	gene_id "MSTRG.759"; transcript_id "ENST00000489097"; exon_number "4"; gene_name "PLEKHG5"; ref_gene_id "ENSG00000171680";
chr1	StringTie	exon	6469544	6469676	1000	-	.	gene_id "MSTRG.759"; transcript_id "ENST00000489097"; exon_number "5"; gene_name "PLEKHG5"; ref_gene_id "ENSG00000171680";
chr1	StringTie	exon	6470236	6470355	1000	-	.	gene_id "MSTRG.759"; transcript_id "ENST00000489097"; exon_number "6"; gene_name "PLEKHG5"; ref_gene_id "ENSG00000171680";
chr1	StringTie	exon	6470506	6470643	1000	-	.	gene_id "MSTRG.759"; transcript_id "ENST00000489097"; exon_number "7"; gene_name "PLEKHG5"; ref_gene_id "ENSG00000171680";
chr1	StringTie	exon	6470735	6470884	1000	-	.	gene_id "MSTRG.759"; transcript_id "ENST00000489097"; exon_number "8"; gene_name "PLEKHG5"; ref_gene_id "ENSG00000171680";
chr1	StringTie	exon	6470990	6471100	1000	-	.	gene_id "MSTRG.759"; transcript_id "ENST00000489097"; exon_number "9"; gene_name "PLEKHG5"; ref_gene_id "ENSG00000171680";
chr1	StringTie	exon	6471488	6471637	1000	-	.	gene_id "MSTRG.759"; transcript_id "ENST00000489097"; exon_number "10"; gene_name "PLEKHG5"; ref_gene_id "ENSG00000171680";
chr1	StringTie	exon	6471758	6471808	1000	-	.	gene_id "MSTRG.759"; transcript_id "ENST00000489097"; exon_number "11"; gene_name "PLEKHG5"; ref_gene_id "ENSG00000171680";
chr1	StringTie	exon	6472527	6472622	1000	-	.	gene_id "MSTRG.759"; transcript_id "ENST00000489097"; exon_number "12"; gene_name "PLEKHG5"; ref_gene_id "ENSG00000171680";
chr1	StringTie	exon	6472986	6473174	1000	-	.	gene_id "MSTRG.759"; transcript_id "ENST00000489097"; exon_number "13"; gene_name "PLEKHG5"; ref_gene_id "ENSG00000171680";
chr1	StringTie	exon	6473251	6473454	1000	-	.	gene_id "MSTRG.759"; transcript_id "ENST00000489097"; exon_number "14"; gene_name "PLEKHG5"; ref_gene_id "ENSG00000171680";
chr1	StringTie	exon	6474013	6474164	1000	-	.	gene_id "MSTRG.759"; transcript_id "ENST00000489097"; exon_number "15"; gene_name "PLEKHG5"; ref_gene_id "ENSG00000171680";
chr1	StringTie	exon	6474451	6475138	1000	-	.	gene_id "MSTRG.759"; transcript_id "ENST00000489097"; exon_number "16"; gene_name "PLEKHG5"; ref_gene_id "ENSG00000171680";
chr1	StringTie	exon	6475462	6475522	1000	-	.	gene_id "MSTRG.759"; transcript_id "ENST00000489097"; exon_number "17"; gene_name "PLEKHG5"; ref_gene_id "ENSG00000171680";
chr1	StringTie	exon	6475931	6476036	1000	-	.	gene_id "MSTRG.759"; transcript_id "ENST00000489097"; exon_number "18"; gene_name "PLEKHG5"; ref_gene_id "ENSG00000171680";
chr1	StringTie	exon	6477529	6477588	1000	-	.	gene_id "MSTRG.759"; transcript_id "ENST00000489097"; exon_number "19"; gene_name "PLEKHG5"; ref_gene_id "ENSG00000171680";
chr1	StringTie	transcript	6461434	6466107	1000	-	.	gene_id "MSTRG.759"; transcript_id "ENST00000502588"; gene_name "TNFRSF25"; ref_gene_id "ENSG00000215788";
chr1	StringTie	exon	6461434	6461762	1000	-	.	gene_id "MSTRG.759"; transcript_id "ENST00000502588"; exon_number "1"; gene_name "TNFRSF25"; ref_gene_id "ENSG00000215788";
chr1	StringTie	exon	6461994	6462174	1000	-	.	gene_id "MSTRG.759"; transcript_id "ENST00000502588"; exon_number "2"; gene_name "TNFRSF25"; ref_gene_id "ENSG00000215788";
chr1	StringTie	exon	6462629	6462663	1000	-	.	gene_id "MSTRG.759"; transcript_id "ENST00000502588"; exon_number "3"; gene_name "TNFRSF25"; ref_gene_id "ENSG00000215788";
chr1	StringTie	exon	6464375	6464453	1000	-	.	gene_id "MSTRG.759"; transcript_id "ENST00000502588"; exon_number "4"; gene_name "TNFRSF25"; ref_gene_id "ENSG00000215788";
chr1	StringTie	exon	6464552	6464719	1000	-	.	gene_id "MSTRG.759"; transcript_id "ENST00000502588"; exon_number "5"; gene_name "TNFRSF25"; ref_gene_id "ENSG00000215788";
chr1	StringTie	exon	6465440	6465560	1000	-	.	gene_id "MSTRG.759"; transcript_id "ENST00000502588"; exon_number "6"; gene_name "TNFRSF25"; ref_gene_id "ENSG00000215788";
chr1	StringTie	exon	6466069	6466107	1000	-	.	gene_id "MSTRG.759"; transcript_id "ENST00000502588"; exon_number "7"; gene_name "TNFRSF25"; ref_gene_id "ENSG00000215788";
chr1	StringTie	transcript	6461434	6466107	1000	-	.	gene_id "MSTRG.759"; transcript_id "ENST00000502730"; gene_name "TNFRSF25"; ref_gene_id "ENSG00000215788";
chr1	StringTie	exon	6461434	6461762	1000	-	.	gene_id "MSTRG.759"; transcript_id "ENST00000502730"; exon_number "1"; gene_name "TNFRSF25"; ref_gene_id "ENSG00000215788";
chr1	StringTie	exon	6461994	6462174	1000	-	.	gene_id "MSTRG.759"; transcript_id "ENST00000502730"; exon_number "2"; gene_name "TNFRSF25"; ref_gene_id "ENSG00000215788";
chr1	StringTie	exon	6464552	6464719	1000	-	.	gene_id "MSTRG.759"; transcript_id "ENST00000502730"; exon_number "3"; gene_name "TNFRSF25"; ref_gene_id "ENSG00000215788";
chr1	StringTie	exon	6465440	6465560	1000	-	.	gene_id "MSTRG.759"; transcript_id "ENST00000502730"; exon_number "4"; gene_name "TNFRSF25"; ref_gene_id "ENSG00000215788";
chr1	StringTie	exon	6466069	6466107	1000	-	.	gene_id "MSTRG.759"; transcript_id "ENST00000502730"; exon_number "5"; gene_name "TNFRSF25"; ref_gene_id "ENSG00000215788";
chr1	StringTie	transcript	6461434	6466107	1000	-	.	gene_id "MSTRG.759"; transcript_id "ENST00000510563"; gene_name "TNFRSF25"; ref_gene_id "ENSG00000215788";
chr1	StringTie	exon	6461434	6461762	1000	-	.	gene_id "MSTRG.759"; transcript_id "ENST00000510563"; exon_number "1"; gene_name "TNFRSF25"; ref_gene_id "ENSG00000215788";
chr1	StringTie	exon	6461994	6462174	1000	-	.	gene_id "MSTRG.759"; transcript_id "ENST00000510563"; exon_number "2"; gene_name "TNFRSF25"; ref_gene_id "ENSG00000215788";
chr1	StringTie	exon	6462629	6462663	1000	-	.	gene_id "MSTRG.759"; transcript_id "ENST00000510563"; exon_number "3"; gene_name "TNFRSF25"; ref_gene_id "ENSG00000215788";
chr1	StringTie	exon	6464375	6464453	1000	-	.	gene_id "MSTRG.759"; transcript_id "ENST00000510563"; exon_number "4"; gene_name "TNFRSF25"; ref_gene_id "ENSG00000215788";
chr1	StringTie	exon	6464552	6464719	1000	-	.	gene_id "MSTRG.759"; transcript_id "ENST00000510563"; exon_number "5"; gene_name "TNFRSF25"; ref_gene_id "ENSG00000215788";
chr1	StringTie	exon	6465088	6465222	1000	-	.	gene_id "MSTRG.759"; transcript_id "ENST00000510563"; exon_number "6"; gene_name "TNFRSF25"; ref_gene_id "ENSG00000215788";
chr1	StringTie	exon	6465440	6465560	1000	-	.	gene_id "MSTRG.759"; transcript_id "ENST00000510563"; exon_number "7"; gene_name "TNFRSF25"; ref_gene_id "ENSG00000215788";
chr1	StringTie	exon	6466069	6466107	1000	-	.	gene_id "MSTRG.759"; transcript_id "ENST00000510563"; exon_number "8"; gene_name "TNFRSF25"; ref_gene_id "ENSG00000215788";
chr1	StringTie	transcript	6461151	6466099	1000	-	.	gene_id "MSTRG.759"; transcript_id "ENST00000513135"; gene_name "TNFRSF25"; ref_gene_id "ENSG00000215788";
chr1	StringTie	exon	6461151	6461762	1000	-	.	gene_id "MSTRG.759"; transcript_id "ENST00000513135"; exon_number "1"; gene_name "TNFRSF25"; ref_gene_id "ENSG00000215788";
chr1	StringTie	exon	6461994	6462174	1000	-	.	gene_id "MSTRG.759"; transcript_id "ENST00000513135"; exon_number "2"; gene_name "TNFRSF25"; ref_gene_id "ENSG00000215788";
chr1	StringTie	exon	6462629	6462666	1000	-	.	gene_id "MSTRG.759"; transcript_id "ENST00000513135"; exon_number "3"; gene_name "TNFRSF25"; ref_gene_id "ENSG00000215788";
chr1	StringTie	exon	6462863	6464719	1000	-	.	gene_id "MSTRG.759"; transcript_id "ENST00000513135"; exon_number "4"; gene_name "TNFRSF25"; ref_gene_id "ENSG00000215788";
chr1	StringTie	exon	6465088	6465222	1000	-	.	gene_id "MSTRG.759"; transcript_id "ENST00000513135"; exon_number "5"; gene_name "TNFRSF25"; ref_gene_id "ENSG00000215788";
chr1	StringTie	exon	6465440	6466099	1000	-	.	gene_id "MSTRG.759"; transcript_id "ENST00000513135"; exon_number "6"; gene_name "TNFRSF25"; ref_gene_id "ENSG00000215788";
chr1	StringTie	transcript	6464567	6465858	1000	-	.	gene_id "MSTRG.759"; transcript_id "ENST00000515145"; gene_name "TNFRSF25"; ref_gene_id "ENSG00000215788";
chr1	StringTie	exon	6464567	6464719	1000	-	.	gene_id "MSTRG.759"; transcript_id "ENST00000515145"; exon_number "1"; gene_name "TNFRSF25"; ref_gene_id "ENSG00000215788";
chr1	StringTie	exon	6465440	6465858	1000	-	.	gene_id "MSTRG.759"; transcript_id "ENST00000515145"; exon_number "2"; gene_name "TNFRSF25"; ref_gene_id "ENSG00000215788";
chr1	StringTie	transcript	6466092	6485469	1000	-	.	gene_id "MSTRG.759"; transcript_id "ENST00000535355"; gene_name "PLEKHG5"; ref_gene_id "ENSG00000171680";
chr1	StringTie	exon	6466092	6467572	1000	-	.	gene_id "MSTRG.759"; transcript_id "ENST00000535355"; exon_number "1"; gene_name "PLEKHG5"; ref_gene_id "ENSG00000171680";
chr1	StringTie	exon	6467825	6468586	1000	-	.	gene_id "MSTRG.759"; transcript_id "ENST00000535355"; exon_number "2"; gene_name "PLEKHG5"; ref_gene_id "ENSG00000171680";
chr1	StringTie	exon	6469042	6469241	1000	-	.	gene_id "MSTRG.759"; transcript_id "ENST00000535355"; exon_number "3"; gene_name "PLEKHG5"; ref_gene_id "ENSG00000171680";
chr1	StringTie	exon	6469335	6469450	1000	-	.	gene_id "MSTRG.759"; transcript_id "ENST00000535355"; exon_number "4"; gene_name "PLEKHG5"; ref_gene_id "ENSG00000171680";
chr1	StringTie	exon	6469544	6469676	1000	-	.	gene_id "MSTRG.759"; transcript_id "ENST00000535355"; exon_number "5"; gene_name "PLEKHG5"; ref_gene_id "ENSG00000171680";
chr1	StringTie	exon	6470236	6470355	1000	-	.	gene_id "MSTRG.759"; transcript_id "ENST00000535355"; exon_number "6"; gene_name "PLEKHG5"; ref_gene_id "ENSG00000171680";
chr1	StringTie	exon	6470506	6470643	1000	-	.	gene_id "MSTRG.759"; transcript_id "ENST00000535355"; exon_number "7"; gene_name "PLEKHG5"; ref_gene_id "ENSG00000171680";
chr1	StringTie	exon	6470735	6470884	1000	-	.	gene_id "MSTRG.759"; transcript_id "ENST00000535355"; exon_number "8"; gene_name "PLEKHG5"; ref_gene_id "ENSG00000171680";
chr1	StringTie	exon	6470990	6471100	1000	-	.	gene_id "MSTRG.759"; transcript_id "ENST00000535355"; exon_number "9"; gene_name "PLEKHG5"; ref_gene_id "ENSG00000171680";
chr1	StringTie	exon	6471488	6471637	1000	-	.	gene_id "MSTRG.759"; transcript_id "ENST00000535355"; exon_number "10"; gene_name "PLEKHG5"; ref_gene_id "ENSG00000171680";
chr1	StringTie	exon	6471758	6471808	1000	-	.	gene_id "MSTRG.759"; transcript_id "ENST00000535355"; exon_number "11"; gene_name "PLEKHG5"; ref_gene_id "ENSG00000171680";
chr1	StringTie	exon	6472527	6472622	1000	-	.	gene_id "MSTRG.759"; transcript_id "ENST00000535355"; exon_number "12"; gene_name "PLEKHG5"; ref_gene_id "ENSG00000171680";
chr1	StringTie	exon	6472986	6473174	1000	-	.	gene_id "MSTRG.759"; transcript_id "ENST00000535355"; exon_number "13"; gene_name "PLEKHG5"; ref_gene_id "ENSG00000171680";
chr1	StringTie	exon	6473251	6473454	1000	-	.	gene_id "MSTRG.759"; transcript_id "ENST00000535355"; exon_number "14"; gene_name "PLEKHG5"; ref_gene_id "ENSG00000171680";
chr1	StringTie	exon	6474013	6474164	1000	-	.	gene_id "MSTRG.759"; transcript_id "ENST00000535355"; exon_number "15"; gene_name "PLEKHG5"; ref_gene_id "ENSG00000171680";
chr1	StringTie	exon	6474451	6474587	1000	-	.	gene_id "MSTRG.759"; transcript_id "ENST00000535355"; exon_number "16"; gene_name "PLEKHG5"; ref_gene_id "ENSG00000171680";
chr1	StringTie	exon	6475047	6475138	1000	-	.	gene_id "MSTRG.759"; transcript_id "ENST00000535355"; exon_number "17"; gene_name "PLEKHG5"; ref_gene_id "ENSG00000171680";
chr1	StringTie	exon	6475462	6475522	1000	-	.	gene_id "MSTRG.759"; transcript_id "ENST00000535355"; exon_number "18"; gene_name "PLEKHG5"; ref_gene_id "ENSG00000171680";
chr1	StringTie	exon	6475931	6476036	1000	-	.	gene_id "MSTRG.759"; transcript_id "ENST00000535355"; exon_number "19"; gene_name "PLEKHG5"; ref_gene_id "ENSG00000171680";
chr1	StringTie	exon	6477529	6477658	1000	-	.	gene_id "MSTRG.759"; transcript_id "ENST00000535355"; exon_number "20"; gene_name "PLEKHG5"; ref_gene_id "ENSG00000171680";
chr1	StringTie	exon	6485324	6485469	1000	-	.	gene_id "MSTRG.759"; transcript_id "ENST00000535355"; exon_number "21"; gene_name "PLEKHG5"; ref_gene_id "ENSG00000171680";
chr1	StringTie	transcript	6466092	6497096	1000	-	.	gene_id "MSTRG.759"; transcript_id "ENST00000537245"; gene_name "PLEKHG5"; ref_gene_id "ENSG00000171680";
chr1	StringTie	exon	6466092	6467572	1000	-	.	gene_id "MSTRG.759"; transcript_id "ENST00000537245"; exon_number "1"; gene_name "PLEKHG5"; ref_gene_id "ENSG00000171680";
chr1	StringTie	exon	6467825	6468586	1000	-	.	gene_id "MSTRG.759"; transcript_id "ENST00000537245"; exon_number "2"; gene_name "PLEKHG5"; ref_gene_id "ENSG00000171680";
chr1	StringTie	exon	6469042	6469241	1000	-	.	gene_id "MSTRG.759"; transcript_id "ENST00000537245"; exon_number "3"; gene_name "PLEKHG5"; ref_gene_id "ENSG00000171680";
chr1	StringTie	exon	6469335	6469450	1000	-	.	gene_id "MSTRG.759"; transcript_id "ENST00000537245"; exon_number "4"; gene_name "PLEKHG5"; ref_gene_id "ENSG00000171680";
chr1	StringTie	exon	6469544	6469676	1000	-	.	gene_id "MSTRG.759"; transcript_id "ENST00000537245"; exon_number "5"; gene_name "PLEKHG5"; ref_gene_id "ENSG00000171680";
chr1	StringTie	exon	6470236	6470355	1000	-	.	gene_id "MSTRG.759"; transcript_id "ENST00000537245"; exon_number "6"; gene_name "PLEKHG5"; ref_gene_id "ENSG00000171680";
chr1	StringTie	exon	6470506	6470643	1000	-	.	gene_id "MSTRG.759"; transcript_id "ENST00000537245"; exon_number "7"; gene_name "PLEKHG5"; ref_gene_id "ENSG00000171680";
chr1	StringTie	exon	6470735	6470884	1000	-	.	gene_id "MSTRG.759"; transcript_id "ENST00000537245"; exon_number "8"; gene_name "PLEKHG5"; ref_gene_id "ENSG00000171680";
chr1	StringTie	exon	6470990	6471100	1000	-	.	gene_id "MSTRG.759"; transcript_id "ENST00000537245"; exon_number "9"; gene_name "PLEKHG5"; ref_gene_id "ENSG00000171680";
chr1	StringTie	exon	6471488	6471637	1000	-	.	gene_id "MSTRG.759"; transcript_id "ENST00000537245"; exon_number "10"; gene_name "PLEKHG5"; ref_gene_id "ENSG00000171680";
chr1	StringTie	exon	6471758	6471808	1000	-	.	gene_id "MSTRG.759"; transcript_id "ENST00000537245"; exon_number "11"; gene_name "PLEKHG5"; ref_gene_id "ENSG00000171680";
chr1	StringTie	exon	6472527	6472622	1000	-	.	gene_id "MSTRG.759"; transcript_id "ENST00000537245"; exon_number "12"; gene_name "PLEKHG5"; ref_gene_id "ENSG00000171680";
chr1	StringTie	exon	6472986	6473174	1000	-	.	gene_id "MSTRG.759"; transcript_id "ENST00000537245"; exon_number "13"; gene_name "PLEKHG5"; ref_gene_id "ENSG00000171680";
chr1	StringTie	exon	6473251	6473454	1000	-	.	gene_id "MSTRG.759"; transcript_id "ENST00000537245"; exon_number "14"; gene_name "PLEKHG5"; ref_gene_id "ENSG00000171680";
chr1	StringTie	exon	6474013	6474164	1000	-	.	gene_id "MSTRG.759"; transcript_id "ENST00000537245"; exon_number "15"; gene_name "PLEKHG5"; ref_gene_id "ENSG00000171680";
chr1	StringTie	exon	6474451	6474587	1000	-	.	gene_id "MSTRG.759"; transcript_id "ENST00000537245"; exon_number "16"; gene_name "PLEKHG5"; ref_gene_id "ENSG00000171680";
chr1	StringTie	exon	6475047	6475138	1000	-	.	gene_id "MSTRG.759"; transcript_id "ENST00000537245"; exon_number "17"; gene_name "PLEKHG5"; ref_gene_id "ENSG00000171680";
chr1	StringTie	exon	6475462	6475522	1000	-	.	gene_id "MSTRG.759"; transcript_id "ENST00000537245"; exon_number "18"; gene_name "PLEKHG5"; ref_gene_id "ENSG00000171680";
chr1	StringTie	exon	6475931	6476036	1000	-	.	gene_id "MSTRG.759"; transcript_id "ENST00000537245"; exon_number "19"; gene_name "PLEKHG5"; ref_gene_id "ENSG00000171680";
chr1	StringTie	exon	6477529	6477658	1000	-	.	gene_id "MSTRG.759"; transcript_id "ENST00000537245"; exon_number "20"; gene_name "PLEKHG5"; ref_gene_id "ENSG00000171680";
chr1	StringTie	exon	6496493	6496569	1000	-	.	gene_id "MSTRG.759"; transcript_id "ENST00000537245"; exon_number "21"; gene_name "PLEKHG5"; ref_gene_id "ENSG00000171680";
chr1	StringTie	exon	6496959	6497096	1000	-	.	gene_id "MSTRG.759"; transcript_id "ENST00000537245"; exon_number "22"; gene_name "PLEKHG5"; ref_gene_id "ENSG00000171680";
chr1	StringTie	transcript	6456013	6487774	1000	-	.	gene_id "MSTRG.759"; transcript_id "MSTRG.759.1";
chr1	StringTie	exon	6456013	6456160	1000	-	.	gene_id "MSTRG.759"; transcript_id "MSTRG.759.1"; exon_number "1";
chr1	StringTie	exon	6460946	6461762	1000	-	.	gene_id "MSTRG.759"; transcript_id "MSTRG.759.1"; exon_number "2";
chr1	StringTie	exon	6461994	6462174	1000	-	.	gene_id "MSTRG.759"; transcript_id "MSTRG.759.1"; exon_number "3";
chr1	StringTie	exon	6462629	6462666	1000	-	.	gene_id "MSTRG.759"; transcript_id "MSTRG.759.1"; exon_number "4";
chr1	StringTie	exon	6462863	6462970	1000	-	.	gene_id "MSTRG.759"; transcript_id "MSTRG.759.1"; exon_number "5";
chr1	StringTie	exon	6463072	6463127	1000	-	.	gene_id "MSTRG.759"; transcript_id "MSTRG.759.1"; exon_number "6";
chr1	StringTie	exon	6464375	6464453	1000	-	.	gene_id "MSTRG.759"; transcript_id "MSTRG.759.1"; exon_number "7";
chr1	StringTie	exon	6464552	6464719	1000	-	.	gene_id "MSTRG.759"; transcript_id "MSTRG.759.1"; exon_number "8";
chr1	StringTie	exon	6465088	6465222	1000	-	.	gene_id "MSTRG.759"; transcript_id "MSTRG.759.1"; exon_number "9";
chr1	StringTie	exon	6465440	6465560	1000	-	.	gene_id "MSTRG.759"; transcript_id "MSTRG.759.1"; exon_number "10";
chr1	StringTie	exon	6466069	6467572	1000	-	.	gene_id "MSTRG.759"; transcript_id "MSTRG.759.1"; exon_number "11";
chr1	StringTie	exon	6467825	6468586	1000	-	.	gene_id "MSTRG.759"; transcript_id "MSTRG.759.1"; exon_number "12";
chr1	StringTie	exon	6469042	6469241	1000	-	.	gene_id "MSTRG.759"; transcript_id "MSTRG.759.1"; exon_number "13";
chr1	StringTie	exon	6469335	6469450	1000	-	.	gene_id "MSTRG.759"; transcript_id "MSTRG.759.1"; exon_number "14";
chr1	StringTie	exon	6469544	6469676	1000	-	.	gene_id "MSTRG.759"; transcript_id "MSTRG.759.1"; exon_number "15";
chr1	StringTie	exon	6470236	6470355	1000	-	.	gene_id "MSTRG.759"; transcript_id "MSTRG.759.1"; exon_number "16";
chr1	StringTie	exon	6470506	6470643	1000	-	.	gene_id "MSTRG.759"; transcript_id "MSTRG.759.1"; exon_number "17";
chr1	StringTie	exon	6470735	6470884	1000	-	.	gene_id "MSTRG.759"; transcript_id "MSTRG.759.1"; exon_number "18";
chr1	StringTie	exon	6470990	6471100	1000	-	.	gene_id "MSTRG.759"; transcript_id "MSTRG.759.1"; exon_number "19";
chr1	StringTie	exon	6471488	6471637	1000	-	.	gene_id "MSTRG.759"; transcript_id "MSTRG.759.1"; exon_number "20";
chr1	StringTie	exon	6471758	6471808	1000	-	.	gene_id "MSTRG.759"; transcript_id "MSTRG.759.1"; exon_number "21";
chr1	StringTie	exon	6472527	6472622	1000	-	.	gene_id "MSTRG.759"; transcript_id "MSTRG.759.1"; exon_number "22";
chr1	StringTie	exon	6472986	6473174	1000	-	.	gene_id "MSTRG.759"; transcript_id "MSTRG.759.1"; exon_number "23";
chr1	StringTie	exon	6473251	6473454	1000	-	.	gene_id "MSTRG.759"; transcript_id "MSTRG.759.1"; exon_number "24";
chr1	StringTie	exon	6474013	6474164	1000	-	.	gene_id "MSTRG.759"; transcript_id "MSTRG.759.1"; exon_number "25";
chr1	StringTie	exon	6474451	6474587	1000	-	.	gene_id "MSTRG.759"; transcript_id "MSTRG.759.1"; exon_number "26";
chr1	StringTie	exon	6475047	6475138	1000	-	.	gene_id "MSTRG.759"; transcript_id "MSTRG.759.1"; exon_number "27";
chr1	StringTie	exon	6475462	6475522	1000	-	.	gene_id "MSTRG.759"; transcript_id "MSTRG.759.1"; exon_number "28";
chr1	StringTie	exon	6475931	6476036	1000	-	.	gene_id "MSTRG.759"; transcript_id "MSTRG.759.1"; exon_number "29";
chr1	StringTie	exon	6477529	6477658	1000	-	.	gene_id "MSTRG.759"; transcript_id "MSTRG.759.1"; exon_number "30";
chr1	StringTie	exon	6485324	6487774	1000	-	.	gene_id "MSTRG.759"; transcript_id "MSTRG.759.1"; exon_number "31";
chr1	StringTie	transcript	6456073	6491769	1000	-	.	gene_id "MSTRG.759"; transcript_id "MSTRG.759.10";
chr1	StringTie	exon	6456073	6456160	1000	-	.	gene_id "MSTRG.759"; transcript_id "MSTRG.759.10"; exon_number "1";
chr1	StringTie	exon	6460946	6461762	1000	-	.	gene_id "MSTRG.759"; transcript_id "MSTRG.759.10"; exon_number "2";
chr1	StringTie	exon	6461994	6462174	1000	-	.	gene_id "MSTRG.759"; transcript_id "MSTRG.759.10"; exon_number "3";
chr1	StringTie	exon	6462629	6462666	1000	-	.	gene_id "MSTRG.759"; transcript_id "MSTRG.759.10"; exon_number "4";
chr1	StringTie	exon	6462863	6463127	1000	-	.	gene_id "MSTRG.759"; transcript_id "MSTRG.759.10"; exon_number "5";
chr1	StringTie	exon	6464375	6464453	1000	-	.	gene_id "MSTRG.759"; transcript_id "MSTRG.759.10"; exon_number "6";
chr1	StringTie	exon	6464552	6464719	1000	-	.	gene_id "MSTRG.759"; transcript_id "MSTRG.759.10"; exon_number "7";
chr1	StringTie	exon	6465088	6465222	1000	-	.	gene_id "MSTRG.759"; transcript_id "MSTRG.759.10"; exon_number "8";
chr1	StringTie	exon	6465440	6465560	1000	-	.	gene_id "MSTRG.759"; transcript_id "MSTRG.759.10"; exon_number "9";
chr1	StringTie	exon	6466069	6467572	1000	-	.	gene_id "MSTRG.759"; transcript_id "MSTRG.759.10"; exon_number "10";
chr1	StringTie	exon	6467825	6468586	1000	-	.	gene_id "MSTRG.759"; transcript_id "MSTRG.759.10"; exon_number "11";
chr1	StringTie	exon	6469042	6469241	1000	-	.	gene_id "MSTRG.759"; transcript_id "MSTRG.759.10"; exon_number "12";
chr1	StringTie	exon	6469335	6469450	1000	-	.	gene_id "MSTRG.759"; transcript_id "MSTRG.759.10"; exon_number "13";
chr1	StringTie	exon	6469544	6469676	1000	-	.	gene_id "MSTRG.759"; transcript_id "MSTRG.759.10"; exon_number "14";
chr1	StringTie	exon	6470236	6470355	1000	-	.	gene_id "MSTRG.759"; transcript_id "MSTRG.759.10"; exon_number "15";
chr1	StringTie	exon	6470506	6470643	1000	-	.	gene_id "MSTRG.759"; transcript_id "MSTRG.759.10"; exon_number "16";
chr1	StringTie	exon	6470735	6470884	1000	-	.	gene_id "MSTRG.759"; transcript_id "MSTRG.759.10"; exon_number "17";
chr1	StringTie	exon	6470990	6471100	1000	-	.	gene_id "MSTRG.759"; transcript_id "MSTRG.759.10"; exon_number "18";
chr1	StringTie	exon	6471488	6471637	1000	-	.	gene_id "MSTRG.759"; transcript_id "MSTRG.759.10"; exon_number "19";
chr1	StringTie	exon	6471758	6471808	1000	-	.	gene_id "MSTRG.759"; transcript_id "MSTRG.759.10"; exon_number "20";
chr1	StringTie	exon	6472527	6472622	1000	-	.	gene_id "MSTRG.759"; transcript_id "MSTRG.759.10"; exon_number "21";
chr1	StringTie	exon	6472986	6473174	1000	-	.	gene_id "MSTRG.759"; transcript_id "MSTRG.759.10"; exon_number "22";
chr1	StringTie	exon	6473251	6473454	1000	-	.	gene_id "MSTRG.759"; transcript_id "MSTRG.759.10"; exon_number "23";
chr1	StringTie	exon	6474013	6474164	1000	-	.	gene_id "MSTRG.759"; transcript_id "MSTRG.759.10"; exon_number "24";
chr1	StringTie	exon	6474451	6474587	1000	-	.	gene_id "MSTRG.759"; transcript_id "MSTRG.759.10"; exon_number "25";
chr1	StringTie	exon	6475047	6475138	1000	-	.	gene_id "MSTRG.759"; transcript_id "MSTRG.759.10"; exon_number "26";
chr1	StringTie	exon	6475462	6475522	1000	-	.	gene_id "MSTRG.759"; transcript_id "MSTRG.759.10"; exon_number "27";
chr1	StringTie	exon	6475931	6476036	1000	-	.	gene_id "MSTRG.759"; transcript_id "MSTRG.759.10"; exon_number "28";
chr1	StringTie	exon	6477529	6477658	1000	-	.	gene_id "MSTRG.759"; transcript_id "MSTRG.759.10"; exon_number "29";
chr1	StringTie	exon	6491637	6491769	1000	-	.	gene_id "MSTRG.759"; transcript_id "MSTRG.759.10"; exon_number "30";
chr1	StringTie	transcript	6460980	6485535	1000	-	.	gene_id "MSTRG.759"; transcript_id "MSTRG.759.100";
chr1	StringTie	exon	6460980	6461762	1000	-	.	gene_id "MSTRG.759"; transcript_id "MSTRG.759.100"; exon_number "1";
chr1	StringTie	exon	6461994	6462174	1000	-	.	gene_id "MSTRG.759"; transcript_id "MSTRG.759.100"; exon_number "2";
chr1	StringTie	exon	6462629	6462666	1000	-	.	gene_id "MSTRG.759"; transcript_id "MSTRG.759.100"; exon_number "3";
chr1	StringTie	exon	6462863	6462970	1000	-	.	gene_id "MSTRG.759"; transcript_id "MSTRG.759.100"; exon_number "4";
chr1	StringTie	exon	6463072	6463127	1000	-	.	gene_id "MSTRG.759"; transcript_id "MSTRG.759.100"; exon_number "5";
chr1	StringTie	exon	6464375	6464453	1000	-	.	gene_id "MSTRG.759"; transcript_id "MSTRG.759.100"; exon_number "6";
chr1	StringTie	exon	6464552	6464719	1000	-	.	gene_id "MSTRG.759"; transcript_id "MSTRG.759.100"; exon_number "7";
chr1	StringTie	exon	6465088	6465222	1000	-	.	gene_id "MSTRG.759"; transcript_id "MSTRG.759.100"; exon_number "8";
chr1	StringTie	exon	6465440	6467572	1000	-	.	gene_id "MSTRG.759"; transcript_id "MSTRG.759.100"; exon_number "9";
chr1	StringTie	exon	6467825	6468586	1000	-	.	gene_id "MSTRG.759"; transcript_id "MSTRG.759.100"; exon_number "10";
chr1	StringTie	exon	6469042	6469241	1000	-	.	gene_id "MSTRG.759"; transcript_id "MSTRG.759.100"; exon_number "11";
chr1	StringTie	exon	6469335	6469450	1000	-	.	gene_id "MSTRG.759"; transcript_id "MSTRG.759.100"; exon_number "12";
chr1	StringTie	exon	6469544	6469676	1000	-	.	gene_id "MSTRG.759"; transcript_id "MSTRG.759.100"; exon_number "13";
chr1	StringTie	exon	6470236	6470355	1000	-	.	gene_id "MSTRG.759"; transcript_id "MSTRG.759.100"; exon_number "14";
chr1	StringTie	exon	6470506	6470643	1000	-	.	gene_id "MSTRG.759"; transcript_id "MSTRG.759.100"; exon_number "15";
chr1	StringTie	exon	6470735	6470884	1000	-	.	gene_id "MSTRG.759"; transcript_id "MSTRG.759.100"; exon_number "16";
chr1	StringTie	exon	6470990	6471100	1000	-	.	gene_id "MSTRG.759"; transcript_id "MSTRG.759.100"; exon_number "17";
chr1	StringTie	exon	6471488	6471637	1000	-	.	gene_id "MSTRG.759"; transcript_id "MSTRG.759.100"; exon_number "18";
chr1	StringTie	exon	6471758	6471808	1000	-	.	gene_id "MSTRG.759"; transcript_id "MSTRG.759.100"; exon_number "19";
chr1	StringTie	exon	6472527	6472622	1000	-	.	gene_id "MSTRG.759"; transcript_id "MSTRG.759.100"; exon_number "20";
chr1	StringTie	exon	6472986	6473174	1000	-	.	gene_id "MSTRG.759"; transcript_id "MSTRG.759.100"; exon_number "21";
chr1	StringTie	exon	6473251	6473454	1000	-	.	gene_id "MSTRG.759"; transcript_id "MSTRG.759.100"; exon_number "22";
chr1	StringTie	exon	6474013	6474164	1000	-	.	gene_id "MSTRG.759"; transcript_id "MSTRG.759.100"; exon_number "23";
chr1	StringTie	exon	6474451	6474587	1000	-	.	gene_id "MSTRG.759"; transcript_id "MSTRG.759.100"; exon_number "24";
chr1	StringTie	exon	6475047	6475138	1000	-	.	gene_id "MSTRG.759"; transcript_id "MSTRG.759.100"; exon_number "25";
chr1	StringTie	exon	6475462	6475522	1000	-	.	gene_id "MSTRG.759"; transcript_id "MSTRG.759.100"; exon_number "26";
chr1	StringTie	exon	6475931	6476036	1000	-	.	gene_id "MSTRG.759"; transcript_id "MSTRG.759.100"; exon_number "27";
chr1	StringTie	exon	6477529	6477658	1000	-	.	gene_id "MSTRG.759"; transcript_id "MSTRG.759.100"; exon_number "28";
chr1	StringTie	exon	6484290	6484480	1000	-	.	gene_id "MSTRG.759"; transcript_id "MSTRG.759.100"; exon_number "29";
chr1	StringTie	exon	6485324	6485535	1000	-	.	gene_id "MSTRG.759"; transcript_id "MSTRG.759.100"; exon_number "30";
chr1	StringTie	transcript	6460980	6497412	1000	-	.	gene_id "MSTRG.759"; transcript_id "MSTRG.759.101";
chr1	StringTie	exon	6460980	6461762	1000	-	.	gene_id "MSTRG.759"; transcript_id "MSTRG.759.101"; exon_number "1";
chr1	StringTie	exon	6461994	6462174	1000	-	.	gene_id "MSTRG.759"; transcript_id "MSTRG.759.101"; exon_number "2";
chr1	StringTie	exon	6462629	6462666	1000	-	.	gene_id "MSTRG.759"; transcript_id "MSTRG.759.101"; exon_number "3";
chr1	StringTie	exon	6462863	6462970	1000	-	.	gene_id "MSTRG.759"; transcript_id "MSTRG.759.101"; exon_number "4";
chr1	StringTie	exon	6463072	6463127	1000	-	.	gene_id "MSTRG.759"; transcript_id "MSTRG.759.101"; exon_number "5";
chr1	StringTie	exon	6464375	6464453	1000	-	.	gene_id "MSTRG.759"; transcript_id "MSTRG.759.101"; exon_number "6";
chr1	StringTie	exon	6464552	6464719	1000	-	.	gene_id "MSTRG.759"; transcript_id "MSTRG.759.101"; exon_number "7";
chr1	StringTie	exon	6465088	6465222	1000	-	.	gene_id "MSTRG.759"; transcript_id "MSTRG.759.101"; exon_number "8";
chr1	StringTie	exon	6465440	6465560	1000	-	.	gene_id "MSTRG.759"; transcript_id "MSTRG.759.101"; exon_number "9";
chr1	StringTie	exon	6466069	6467572	1000	-	.	gene_id "MSTRG.759"; transcript_id "MSTRG.759.101"; exon_number "10";
chr1	StringTie	exon	6467825	6469241	1000	-	.	gene_id "MSTRG.759"; transcript_id "MSTRG.759.101"; exon_number "11";
chr1	StringTie	exon	6469335	6469450	1000	-	.	gene_id "MSTRG.759"; transcript_id "MSTRG.759.101"; exon_number "12";
chr1	StringTie	exon	6469544	6469676	1000	-	.	gene_id "MSTRG.759"; transcript_id "MSTRG.759.101"; exon_number "13";
chr1	StringTie	exon	6470236	6470355	1000	-	.	gene_id "MSTRG.759"; transcript_id "MSTRG.759.101"; exon_number "14";
chr1	StringTie	exon	6470506	6470643	1000	-	.	gene_id "MSTRG.759"; transcript_id "MSTRG.759.101"; exon_number "15";
chr1	StringTie	exon	6470735	6470884	1000	-	.	gene_id "MSTRG.759"; transcript_id "MSTRG.759.101"; exon_number "16";
chr1	StringTie	exon	6470990	6471240	1000	-	.	gene_id "MSTRG.759"; transcript_id "MSTRG.759.101"; exon_number "17";
chr1	StringTie	exon	6471488	6471637	1000	-	.	gene_id "MSTRG.759"; transcript_id "MSTRG.759.101"; exon_number "18";
chr1	StringTie	exon	6471758	6471808	1000	-	.	gene_id "MSTRG.759"; transcript_id "MSTRG.759.101"; exon_number "19";
chr1	StringTie	exon	6472527	6472622	1000	-	.	gene_id "MSTRG.759"; transcript_id "MSTRG.759.101"; exon_number "20";
chr1	StringTie	exon	6472986	6473174	1000	-	.	gene_id "MSTRG.759"; transcript_id "MSTRG.759.101"; exon_number "21";
chr1	StringTie	exon	6473251	6473454	1000	-	.	gene_id "MSTRG.759"; transcript_id "MSTRG.759.101"; exon_number "22";
chr1	StringTie	exon	6474013	6474164	1000	-	.	gene_id "MSTRG.759"; transcript_id "MSTRG.759.101"; exon_number "23";
chr1	StringTie	exon	6474451	6474587	1000	-	.	gene_id "MSTRG.759"; transcript_id "MSTRG.759.101"; exon_number "24";
chr1	StringTie	exon	6475047	6475138	1000	-	.	gene_id "MSTRG.759"; transcript_id "MSTRG.759.101"; exon_number "25";
chr1	StringTie	exon	6475462	6475522	1000	-	.	gene_id "MSTRG.759"; transcript_id "MSTRG.759.101"; exon_number "26";
chr1	StringTie	exon	6475931	6476036	1000	-	.	gene_id "MSTRG.759"; transcript_id "MSTRG.759.101"; exon_number "27";
chr1	StringTie	exon	6477529	6477658	1000	-	.	gene_id "MSTRG.759"; transcript_id "MSTRG.759.101"; exon_number "28";
chr1	StringTie	exon	6496493	6496840	1000	-	.	gene_id "MSTRG.759"; transcript_id "MSTRG.759.101"; exon_number "29";
chr1	StringTie	exon	6497320	6497412	1000	-	.	gene_id "MSTRG.759"; transcript_id "MSTRG.759.101"; exon_number "30";
chr1	StringTie	transcript	6460981	6486011	1000	-	.	gene_id "MSTRG.759"; transcript_id "MSTRG.759.102";
chr1	StringTie	exon	6460981	6461762	1000	-	.	gene_id "MSTRG.759"; transcript_id "MSTRG.759.102"; exon_number "1";
chr1	StringTie	exon	6461994	6462174	1000	-	.	gene_id "MSTRG.759"; transcript_id "MSTRG.759.102"; exon_number "2";
chr1	StringTie	exon	6462629	6462666	1000	-	.	gene_id "MSTRG.759"; transcript_id "MSTRG.759.102"; exon_number "3";
chr1	StringTie	exon	6462863	6462970	1000	-	.	gene_id "MSTRG.759"; transcript_id "MSTRG.759.102"; exon_number "4";
chr1	StringTie	exon	6463072	6463127	1000	-	.	gene_id "MSTRG.759"; transcript_id "MSTRG.759.102"; exon_number "5";
chr1	StringTie	exon	6464375	6464453	1000	-	.	gene_id "MSTRG.759"; transcript_id "MSTRG.759.102"; exon_number "6";
chr1	StringTie	exon	6464552	6464719	1000	-	.	gene_id "MSTRG.759"; transcript_id "MSTRG.759.102"; exon_number "7";
chr1	StringTie	exon	6465088	6465222	1000	-	.	gene_id "MSTRG.759"; transcript_id "MSTRG.759.102"; exon_number "8";
chr1	StringTie	exon	6465440	6467572	1000	-	.	gene_id "MSTRG.759"; transcript_id "MSTRG.759.102"; exon_number "9";
chr1	StringTie	exon	6467825	6468586	1000	-	.	gene_id "MSTRG.759"; transcript_id "MSTRG.759.102"; exon_number "10";
chr1	StringTie	exon	6469042	6469235	1000	-	.	gene_id "MSTRG.759"; transcript_id "MSTRG.759.102"; exon_number "11";
chr1	StringTie	exon	6469335	6469450	1000	-	.	gene_id "MSTRG.759"; transcript_id "MSTRG.759.102"; exon_number "12";
chr1	StringTie	exon	6469544	6469676	1000	-	.	gene_id "MSTRG.759"; transcript_id "MSTRG.759.102"; exon_number "13";
chr1	StringTie	exon	6470236	6470355	1000	-	.	gene_id "MSTRG.759"; transcript_id "MSTRG.759.102"; exon_number "14";
chr1	StringTie	exon	6470506	6470643	1000	-	.	gene_id "MSTRG.759"; transcript_id "MSTRG.759.102"; exon_number "15";
chr1	StringTie	exon	6470735	6470884	1000	-	.	gene_id "MSTRG.759"; transcript_id "MSTRG.759.102"; exon_number "16";
chr1	StringTie	exon	6470990	6471100	1000	-	.	gene_id "MSTRG.759"; transcript_id "MSTRG.759.102"; exon_number "17";
chr1	StringTie	exon	6471488	6471637	1000	-	.	gene_id "MSTRG.759"; transcript_id "MSTRG.759.102"; exon_number "18";
chr1	StringTie	exon	6471758	6471808	1000	-	.	gene_id "MSTRG.759"; transcript_id "MSTRG.759.102"; exon_number "19";
chr1	StringTie	exon	6472527	6472622	1000	-	.	gene_id "MSTRG.759"; transcript_id "MSTRG.759.102"; exon_number "20";
chr1	StringTie	exon	6472986	6473174	1000	-	.	gene_id "MSTRG.759"; transcript_id "MSTRG.759.102"; exon_number "21";
chr1	StringTie	exon	6473251	6473454	1000	-	.	gene_id "MSTRG.759"; transcript_id "MSTRG.759.102"; exon_number "22";
chr1	StringTie	exon	6474013	6474164	1000	-	.	gene_id "MSTRG.759"; transcript_id "MSTRG.759.102"; exon_number "23";
chr1	StringTie	exon	6474451	6474587	1000	-	.	gene_id "MSTRG.759"; transcript_id "MSTRG.759.102"; exon_number "24";
chr1	StringTie	exon	6475047	6475138	1000	-	.	gene_id "MSTRG.759"; transcript_id "MSTRG.759.102"; exon_number "25";
chr1	StringTie	exon	6475462	6475522	1000	-	.	gene_id "MSTRG.759"; transcript_id "MSTRG.759.102"; exon_number "26";
chr1	StringTie	exon	6475931	6476036	1000	-	.	gene_id "MSTRG.759"; transcript_id "MSTRG.759.102"; exon_number "27";
chr1	StringTie	exon	6477529	6477658	1000	-	.	gene_id "MSTRG.759"; transcript_id "MSTRG.759.102"; exon_number "28";
chr1	StringTie	exon	6485836	6486011	1000	-	.	gene_id "MSTRG.759"; transcript_id "MSTRG.759.102"; exon_number "29";
chr1	StringTie	transcript	6460981	6497353	1000	-	.	gene_id "MSTRG.759"; transcript_id "MSTRG.759.103";
chr1	StringTie	exon	6460981	6461762	1000	-	.	gene_id "MSTRG.759"; transcript_id "MSTRG.759.103"; exon_number "1";
chr1	StringTie	exon	6461994	6462174	1000	-	.	gene_id "MSTRG.759"; transcript_id "MSTRG.759.103"; exon_number "2";
chr1	StringTie	exon	6462629	6462666	1000	-	.	gene_id "MSTRG.759"; transcript_id "MSTRG.759.103"; exon_number "3";
chr1	StringTie	exon	6462863	6463147	1000	-	.	gene_id "MSTRG.759"; transcript_id "MSTRG.759.103"; exon_number "4";
chr1	StringTie	exon	6464375	6464453	1000	-	.	gene_id "MSTRG.759"; transcript_id "MSTRG.759.103"; exon_number "5";
chr1	StringTie	exon	6464552	6464719	1000	-	.	gene_id "MSTRG.759"; transcript_id "MSTRG.759.103"; exon_number "6";
chr1	StringTie	exon	6465088	6465222	1000	-	.	gene_id "MSTRG.759"; transcript_id "MSTRG.759.103"; exon_number "7";
chr1	StringTie	exon	6465440	6465560	1000	-	.	gene_id "MSTRG.759"; transcript_id "MSTRG.759.103"; exon_number "8";
chr1	StringTie	exon	6466069	6467572	1000	-	.	gene_id "MSTRG.759"; transcript_id "MSTRG.759.103"; exon_number "9";
chr1	StringTie	exon	6467825	6468586	1000	-	.	gene_id "MSTRG.759"; transcript_id "MSTRG.759.103"; exon_number "10";
chr1	StringTie	exon	6469042	6469241	1000	-	.	gene_id "MSTRG.759"; transcript_id "MSTRG.759.103"; exon_number "11";
chr1	StringTie	exon	6469335	6469450	1000	-	.	gene_id "MSTRG.759"; transcript_id "MSTRG.759.103"; exon_number "12";
chr1	StringTie	exon	6469544	6469676	1000	-	.	gene_id "MSTRG.759"; transcript_id "MSTRG.759.103"; exon_number "13";
chr1	StringTie	exon	6470236	6470355	1000	-	.	gene_id "MSTRG.759"; transcript_id "MSTRG.759.103"; exon_number "14";
chr1	StringTie	exon	6470506	6470643	1000	-	.	gene_id "MSTRG.759"; transcript_id "MSTRG.759.103"; exon_number "15";
chr1	StringTie	exon	6470735	6470884	1000	-	.	gene_id "MSTRG.759"; transcript_id "MSTRG.759.103"; exon_number "16";
chr1	StringTie	exon	6470990	6471100	1000	-	.	gene_id "MSTRG.759"; transcript_id "MSTRG.759.103"; exon_number "17";
chr1	StringTie	exon	6471488	6471637	1000	-	.	gene_id "MSTRG.759"; transcript_id "MSTRG.759.103"; exon_number "18";
chr1	StringTie	exon	6471758	6471808	1000	-	.	gene_id "MSTRG.759"; transcript_id "MSTRG.759.103"; exon_number "19";
chr1	StringTie	exon	6472527	6472622	1000	-	.	gene_id "MSTRG.759"; transcript_id "MSTRG.759.103"; exon_number "20";
chr1	StringTie	exon	6472986	6473174	1000	-	.	gene_id "MSTRG.759"; transcript_id "MSTRG.759.103"; exon_number "21";
chr1	StringTie	exon	6473251	6473454	1000	-	.	gene_id "MSTRG.759"; transcript_id "MSTRG.759.103"; exon_number "22";
chr1	StringTie	exon	6474013	6474164	1000	-	.	gene_id "MSTRG.759"; transcript_id "MSTRG.759.103"; exon_number "23";
chr1	StringTie	exon	6474451	6474587	1000	-	.	gene_id "MSTRG.759"; transcript_id "MSTRG.759.103"; exon_number "24";
chr1	StringTie	exon	6475047	6475138	1000	-	.	gene_id "MSTRG.759"; transcript_id "MSTRG.759.103"; exon_number "25";
chr1	StringTie	exon	6475462	6475522	1000	-	.	gene_id "MSTRG.759"; transcript_id "MSTRG.759.103"; exon_number "26";
chr1	StringTie	exon	6475931	6476036	1000	-	.	gene_id "MSTRG.759"; transcript_id "MSTRG.759.103"; exon_number "27";
chr1	StringTie	exon	6477529	6477658	1000	-	.	gene_id "MSTRG.759"; transcript_id "MSTRG.759.103"; exon_number "28";
chr1	StringTie	exon	6496493	6496569	1000	-	.	gene_id "MSTRG.759"; transcript_id "MSTRG.759.103"; exon_number "29";
chr1	StringTie	exon	6497320	6497353	1000	-	.	gene_id "MSTRG.759"; transcript_id "MSTRG.759.103"; exon_number "30";
chr1	StringTie	transcript	6460983	6474330	1000	-	.	gene_id "MSTRG.759"; transcript_id "MSTRG.759.104";
chr1	StringTie	exon	6460983	6461762	1000	-	.	gene_id "MSTRG.759"; transcript_id "MSTRG.759.104"; exon_number "1";
chr1	StringTie	exon	6461994	6462174	1000	-	.	gene_id "MSTRG.759"; transcript_id "MSTRG.759.104"; exon_number "2";
chr1	StringTie	exon	6462629	6462663	1000	-	.	gene_id "MSTRG.759"; transcript_id "MSTRG.759.104"; exon_number "3";
chr1	StringTie	exon	6462863	6464453	1000	-	.	gene_id "MSTRG.759"; transcript_id "MSTRG.759.104"; exon_number "4";
chr1	StringTie	exon	6464552	6464719	1000	-	.	gene_id "MSTRG.759"; transcript_id "MSTRG.759.104"; exon_number "5";
chr1	StringTie	exon	6465088	6465222	1000	-	.	gene_id "MSTRG.759"; transcript_id "MSTRG.759.104"; exon_number "6";
chr1	StringTie	exon	6465440	6467572	1000	-	.	gene_id "MSTRG.759"; transcript_id "MSTRG.759.104"; exon_number "7";
chr1	StringTie	exon	6467825	6469241	1000	-	.	gene_id "MSTRG.759"; transcript_id "MSTRG.759.104"; exon_number "8";
chr1	StringTie	exon	6469335	6469450	1000	-	.	gene_id "MSTRG.759"; transcript_id "MSTRG.759.104"; exon_number "9";
chr1	StringTie	exon	6469544	6469676	1000	-	.	gene_id "MSTRG.759"; transcript_id "MSTRG.759.104"; exon_number "10";
chr1	StringTie	exon	6470236	6470355	1000	-	.	gene_id "MSTRG.759"; transcript_id "MSTRG.759.104"; exon_number "11";
chr1	StringTie	exon	6470506	6470643	1000	-	.	gene_id "MSTRG.759"; transcript_id "MSTRG.759.104"; exon_number "12";
chr1	StringTie	exon	6470735	6470884	1000	-	.	gene_id "MSTRG.759"; transcript_id "MSTRG.759.104"; exon_number "13";
chr1	StringTie	exon	6470990	6471240	1000	-	.	gene_id "MSTRG.759"; transcript_id "MSTRG.759.104"; exon_number "14";
chr1	StringTie	exon	6471488	6471637	1000	-	.	gene_id "MSTRG.759"; transcript_id "MSTRG.759.104"; exon_number "15";
chr1	StringTie	exon	6471758	6471808	1000	-	.	gene_id "MSTRG.759"; transcript_id "MSTRG.759.104"; exon_number "16";
chr1	StringTie	exon	6472527	6472622	1000	-	.	gene_id "MSTRG.759"; transcript_id "MSTRG.759.104"; exon_number "17";
chr1	StringTie	exon	6472986	6473174	1000	-	.	gene_id "MSTRG.759"; transcript_id "MSTRG.759.104"; exon_number "18";
chr1	StringTie	exon	6473251	6473454	1000	-	.	gene_id "MSTRG.759"; transcript_id "MSTRG.759.104"; exon_number "19";
chr1	StringTie	exon	6474013	6474330	1000	-	.	gene_id "MSTRG.759"; transcript_id "MSTRG.759.104"; exon_number "20";
chr1	StringTie	transcript	6460983	6485956	1000	-	.	gene_id "MSTRG.759"; transcript_id "MSTRG.759.105";
chr1	StringTie	exon	6460983	6461762	1000	-	.	gene_id "MSTRG.759"; transcript_id "MSTRG.759.105"; exon_number "1";
chr1	StringTie	exon	6461994	6462174	1000	-	.	gene_id "MSTRG.759"; transcript_id "MSTRG.759.105"; exon_number "2";
chr1	StringTie	exon	6462629	6462666	1000	-	.	gene_id "MSTRG.759"; transcript_id "MSTRG.759.105"; exon_number "3";
chr1	StringTie	exon	6462863	6462970	1000	-	.	gene_id "MSTRG.759"; transcript_id "MSTRG.759.105"; exon_number "4";
chr1	StringTie	exon	6463072	6463127	1000	-	.	gene_id "MSTRG.759"; transcript_id "MSTRG.759.105"; exon_number "5";
chr1	StringTie	exon	6464375	6464453	1000	-	.	gene_id "MSTRG.759"; transcript_id "MSTRG.759.105"; exon_number "6";
chr1	StringTie	exon	6464552	6464719	1000	-	.	gene_id "MSTRG.759"; transcript_id "MSTRG.759.105"; exon_number "7";
chr1	StringTie	exon	6465088	6465222	1000	-	.	gene_id "MSTRG.759"; transcript_id "MSTRG.759.105"; exon_number "8";
chr1	StringTie	exon	6465440	6467572	1000	-	.	gene_id "MSTRG.759"; transcript_id "MSTRG.759.105"; exon_number "9";
chr1	StringTie	exon	6467825	6468586	1000	-	.	gene_id "MSTRG.759"; transcript_id "MSTRG.759.105"; exon_number "10";
chr1	StringTie	exon	6469042	6469241	1000	-	.	gene_id "MSTRG.759"; transcript_id "MSTRG.759.105"; exon_number "11";
chr1	StringTie	exon	6469335	6469450	1000	-	.	gene_id "MSTRG.759"; transcript_id "MSTRG.759.105"; exon_number "12";
chr1	StringTie	exon	6469544	6469676	1000	-	.	gene_id "MSTRG.759"; transcript_id "MSTRG.759.105"; exon_number "13";
chr1	StringTie	exon	6470236	6470321	1000	-	.	gene_id "MSTRG.759"; transcript_id "MSTRG.759.105"; exon_number "14";
chr1	StringTie	exon	6470506	6470643	1000	-	.	gene_id "MSTRG.759"; transcript_id "MSTRG.759.105"; exon_number "15";
chr1	StringTie	exon	6470735	6470884	1000	-	.	gene_id "MSTRG.759"; transcript_id "MSTRG.759.105"; exon_number "16";
chr1	StringTie	exon	6470990	6471100	1000	-	.	gene_id "MSTRG.759"; transcript_id "MSTRG.759.105"; exon_number "17";
chr1	StringTie	exon	6471488	6471637	1000	-	.	gene_id "MSTRG.759"; transcript_id "MSTRG.759.105"; exon_number "18";
chr1	StringTie	exon	6471758	6471808	1000	-	.	gene_id "MSTRG.759"; transcript_id "MSTRG.759.105"; exon_number "19";
chr1	StringTie	exon	6472527	6472622	1000	-	.	gene_id "MSTRG.759"; transcript_id "MSTRG.759.105"; exon_number "20";
chr1	StringTie	exon	6472986	6473174	1000	-	.	gene_id "MSTRG.759"; transcript_id "MSTRG.759.105"; exon_number "21";
chr1	StringTie	exon	6473251	6473454	1000	-	.	gene_id "MSTRG.759"; transcript_id "MSTRG.759.105"; exon_number "22";
chr1	StringTie	exon	6474013	6474164	1000	-	.	gene_id "MSTRG.759"; transcript_id "MSTRG.759.105"; exon_number "23";
chr1	StringTie	exon	6474451	6474587	1000	-	.	gene_id "MSTRG.759"; transcript_id "MSTRG.759.105"; exon_number "24";
chr1	StringTie	exon	6475047	6475138	1000	-	.	gene_id "MSTRG.759"; transcript_id "MSTRG.759.105"; exon_number "25";
chr1	StringTie	exon	6475462	6475522	1000	-	.	gene_id "MSTRG.759"; transcript_id "MSTRG.759.105"; exon_number "26";
chr1	StringTie	exon	6475931	6476036	1000	-	.	gene_id "MSTRG.759"; transcript_id "MSTRG.759.105"; exon_number "27";
chr1	StringTie	exon	6477529	6477658	1000	-	.	gene_id "MSTRG.759"; transcript_id "MSTRG.759.105"; exon_number "28";
chr1	StringTie	exon	6485836	6485956	1000	-	.	gene_id "MSTRG.759"; transcript_id "MSTRG.759.105"; exon_number "29";
chr1	StringTie	transcript	6460985	6497096	1000	-	.	gene_id "MSTRG.759"; transcript_id "MSTRG.759.106";
chr1	StringTie	exon	6460985	6461762	1000	-	.	gene_id "MSTRG.759"; transcript_id "MSTRG.759.106"; exon_number "1";
chr1	StringTie	exon	6461994	6462174	1000	-	.	gene_id "MSTRG.759"; transcript_id "MSTRG.759.106"; exon_number "2";
chr1	StringTie	exon	6462629	6462666	1000	-	.	gene_id "MSTRG.759"; transcript_id "MSTRG.759.106"; exon_number "3";
chr1	StringTie	exon	6462863	6463147	1000	-	.	gene_id "MSTRG.759"; transcript_id "MSTRG.759.106"; exon_number "4";
chr1	StringTie	exon	6464375	6464453	1000	-	.	gene_id "MSTRG.759"; transcript_id "MSTRG.759.106"; exon_number "5";
chr1	StringTie	exon	6464552	6464719	1000	-	.	gene_id "MSTRG.759"; transcript_id "MSTRG.759.106"; exon_number "6";
chr1	StringTie	exon	6465088	6465222	1000	-	.	gene_id "MSTRG.759"; transcript_id "MSTRG.759.106"; exon_number "7";
chr1	StringTie	exon	6465440	6467572	1000	-	.	gene_id "MSTRG.759"; transcript_id "MSTRG.759.106"; exon_number "8";
chr1	StringTie	exon	6467825	6468586	1000	-	.	gene_id "MSTRG.759"; transcript_id "MSTRG.759.106"; exon_number "9";
chr1	StringTie	exon	6469042	6469241	1000	-	.	gene_id "MSTRG.759"; transcript_id "MSTRG.759.106"; exon_number "10";
chr1	StringTie	exon	6469335	6469450	1000	-	.	gene_id "MSTRG.759"; transcript_id "MSTRG.759.106"; exon_number "11";
chr1	StringTie	exon	6469544	6469676	1000	-	.	gene_id "MSTRG.759"; transcript_id "MSTRG.759.106"; exon_number "12";
chr1	StringTie	exon	6470236	6470355	1000	-	.	gene_id "MSTRG.759"; transcript_id "MSTRG.759.106"; exon_number "13";
chr1	StringTie	exon	6470506	6470643	1000	-	.	gene_id "MSTRG.759"; transcript_id "MSTRG.759.106"; exon_number "14";
chr1	StringTie	exon	6470735	6470884	1000	-	.	gene_id "MSTRG.759"; transcript_id "MSTRG.759.106"; exon_number "15";
chr1	StringTie	exon	6470990	6471100	1000	-	.	gene_id "MSTRG.759"; transcript_id "MSTRG.759.106"; exon_number "16";
chr1	StringTie	exon	6471488	6471637	1000	-	.	gene_id "MSTRG.759"; transcript_id "MSTRG.759.106"; exon_number "17";
chr1	StringTie	exon	6471758	6471808	1000	-	.	gene_id "MSTRG.759"; transcript_id "MSTRG.759.106"; exon_number "18";
chr1	StringTie	exon	6472527	6472622	1000	-	.	gene_id "MSTRG.759"; transcript_id "MSTRG.759.106"; exon_number "19";
chr1	StringTie	exon	6472986	6473174	1000	-	.	gene_id "MSTRG.759"; transcript_id "MSTRG.759.106"; exon_number "20";
chr1	StringTie	exon	6473251	6473454	1000	-	.	gene_id "MSTRG.759"; transcript_id "MSTRG.759.106"; exon_number "21";
chr1	StringTie	exon	6474013	6474164	1000	-	.	gene_id "MSTRG.759"; transcript_id "MSTRG.759.106"; exon_number "22";
chr1	StringTie	exon	6474451	6474587	1000	-	.	gene_id "MSTRG.759"; transcript_id "MSTRG.759.106"; exon_number "23";
chr1	StringTie	exon	6475047	6475138	1000	-	.	gene_id "MSTRG.759"; transcript_id "MSTRG.759.106"; exon_number "24";
chr1	StringTie	exon	6475462	6475522	1000	-	.	gene_id "MSTRG.759"; transcript_id "MSTRG.759.106"; exon_number "25";
chr1	StringTie	exon	6475931	6476036	1000	-	.	gene_id "MSTRG.759"; transcript_id "MSTRG.759.106"; exon_number "26";
chr1	StringTie	exon	6477529	6477658	1000	-	.	gene_id "MSTRG.759"; transcript_id "MSTRG.759.106"; exon_number "27";
chr1	StringTie	exon	6496493	6496569	1000	-	.	gene_id "MSTRG.759"; transcript_id "MSTRG.759.106"; exon_number "28";
chr1	StringTie	exon	6496959	6497096	1000	-	.	gene_id "MSTRG.759"; transcript_id "MSTRG.759.106"; exon_number "29";
chr1	StringTie	transcript	6460986	6485492	1000	-	.	gene_id "MSTRG.759"; transcript_id "MSTRG.759.107";
chr1	StringTie	exon	6460986	6461762	1000	-	.	gene_id "MSTRG.759"; transcript_id "MSTRG.759.107"; exon_number "1";
chr1	StringTie	exon	6461994	6462174	1000	-	.	gene_id "MSTRG.759"; transcript_id "MSTRG.759.107"; exon_number "2";
chr1	StringTie	exon	6462629	6462666	1000	-	.	gene_id "MSTRG.759"; transcript_id "MSTRG.759.107"; exon_number "3";
chr1	StringTie	exon	6462863	6462956	1000	-	.	gene_id "MSTRG.759"; transcript_id "MSTRG.759.107"; exon_number "4";
chr1	StringTie	exon	6463072	6463127	1000	-	.	gene_id "MSTRG.759"; transcript_id "MSTRG.759.107"; exon_number "5";
chr1	StringTie	exon	6464375	6464453	1000	-	.	gene_id "MSTRG.759"; transcript_id "MSTRG.759.107"; exon_number "6";
chr1	StringTie	exon	6464552	6464719	1000	-	.	gene_id "MSTRG.759"; transcript_id "MSTRG.759.107"; exon_number "7";
chr1	StringTie	exon	6465088	6465222	1000	-	.	gene_id "MSTRG.759"; transcript_id "MSTRG.759.107"; exon_number "8";
chr1	StringTie	exon	6465440	6467572	1000	-	.	gene_id "MSTRG.759"; transcript_id "MSTRG.759.107"; exon_number "9";
chr1	StringTie	exon	6467825	6468586	1000	-	.	gene_id "MSTRG.759"; transcript_id "MSTRG.759.107"; exon_number "10";
chr1	StringTie	exon	6469042	6469241	1000	-	.	gene_id "MSTRG.759"; transcript_id "MSTRG.759.107"; exon_number "11";
chr1	StringTie	exon	6469335	6469450	1000	-	.	gene_id "MSTRG.759"; transcript_id "MSTRG.759.107"; exon_number "12";
chr1	StringTie	exon	6469544	6469676	1000	-	.	gene_id "MSTRG.759"; transcript_id "MSTRG.759.107"; exon_number "13";
chr1	StringTie	exon	6470236	6470355	1000	-	.	gene_id "MSTRG.759"; transcript_id "MSTRG.759.107"; exon_number "14";
chr1	StringTie	exon	6470506	6470643	1000	-	.	gene_id "MSTRG.759"; transcript_id "MSTRG.759.107"; exon_number "15";
chr1	StringTie	exon	6470735	6470884	1000	-	.	gene_id "MSTRG.759"; transcript_id "MSTRG.759.107"; exon_number "16";
chr1	StringTie	exon	6470990	6471100	1000	-	.	gene_id "MSTRG.759"; transcript_id "MSTRG.759.107"; exon_number "17";
chr1	StringTie	exon	6471488	6471637	1000	-	.	gene_id "MSTRG.759"; transcript_id "MSTRG.759.107"; exon_number "18";
chr1	StringTie	exon	6471758	6471808	1000	-	.	gene_id "MSTRG.759"; transcript_id "MSTRG.759.107"; exon_number "19";
chr1	StringTie	exon	6472527	6472622	1000	-	.	gene_id "MSTRG.759"; transcript_id "MSTRG.759.107"; exon_number "20";
chr1	StringTie	exon	6472986	6473174	1000	-	.	gene_id "MSTRG.759"; transcript_id "MSTRG.759.107"; exon_number "21";
chr1	StringTie	exon	6473251	6473454	1000	-	.	gene_id "MSTRG.759"; transcript_id "MSTRG.759.107"; exon_number "22";
chr1	StringTie	exon	6474013	6474164	1000	-	.	gene_id "MSTRG.759"; transcript_id "MSTRG.759.107"; exon_number "23";
chr1	StringTie	exon	6474451	6474587	1000	-	.	gene_id "MSTRG.759"; transcript_id "MSTRG.759.107"; exon_number "24";
chr1	StringTie	exon	6475047	6475138	1000	-	.	gene_id "MSTRG.759"; transcript_id "MSTRG.759.107"; exon_number "25";
chr1	StringTie	exon	6475462	6475522	1000	-	.	gene_id "MSTRG.759"; transcript_id "MSTRG.759.107"; exon_number "26";
chr1	StringTie	exon	6475931	6476036	1000	-	.	gene_id "MSTRG.759"; transcript_id "MSTRG.759.107"; exon_number "27";
chr1	StringTie	exon	6477529	6477658	1000	-	.	gene_id "MSTRG.759"; transcript_id "MSTRG.759.107"; exon_number "28";
chr1	StringTie	exon	6485324	6485492	1000	-	.	gene_id "MSTRG.759"; transcript_id "MSTRG.759.107"; exon_number "29";
chr1	StringTie	transcript	6460989	6474295	1000	-	.	gene_id "MSTRG.759"; transcript_id "MSTRG.759.108";
chr1	StringTie	exon	6460989	6461762	1000	-	.	gene_id "MSTRG.759"; transcript_id "MSTRG.759.108"; exon_number "1";
chr1	StringTie	exon	6461994	6462174	1000	-	.	gene_id "MSTRG.759"; transcript_id "MSTRG.759.108"; exon_number "2";
chr1	StringTie	exon	6462629	6462970	1000	-	.	gene_id "MSTRG.759"; transcript_id "MSTRG.759.108"; exon_number "3";
chr1	StringTie	exon	6463072	6463127	1000	-	.	gene_id "MSTRG.759"; transcript_id "MSTRG.759.108"; exon_number "4";
chr1	StringTie	exon	6464375	6464453	1000	-	.	gene_id "MSTRG.759"; transcript_id "MSTRG.759.108"; exon_number "5";
chr1	StringTie	exon	6464552	6464719	1000	-	.	gene_id "MSTRG.759"; transcript_id "MSTRG.759.108"; exon_number "6";
chr1	StringTie	exon	6465088	6465222	1000	-	.	gene_id "MSTRG.759"; transcript_id "MSTRG.759.108"; exon_number "7";
chr1	StringTie	exon	6465440	6469241	1000	-	.	gene_id "MSTRG.759"; transcript_id "MSTRG.759.108"; exon_number "8";
chr1	StringTie	exon	6469335	6469450	1000	-	.	gene_id "MSTRG.759"; transcript_id "MSTRG.759.108"; exon_number "9";
chr1	StringTie	exon	6469544	6469676	1000	-	.	gene_id "MSTRG.759"; transcript_id "MSTRG.759.108"; exon_number "10";
chr1	StringTie	exon	6470236	6470355	1000	-	.	gene_id "MSTRG.759"; transcript_id "MSTRG.759.108"; exon_number "11";
chr1	StringTie	exon	6470506	6470643	1000	-	.	gene_id "MSTRG.759"; transcript_id "MSTRG.759.108"; exon_number "12";
chr1	StringTie	exon	6470735	6470884	1000	-	.	gene_id "MSTRG.759"; transcript_id "MSTRG.759.108"; exon_number "13";
chr1	StringTie	exon	6470990	6471240	1000	-	.	gene_id "MSTRG.759"; transcript_id "MSTRG.759.108"; exon_number "14";
chr1	StringTie	exon	6471488	6471637	1000	-	.	gene_id "MSTRG.759"; transcript_id "MSTRG.759.108"; exon_number "15";
chr1	StringTie	exon	6471758	6471808	1000	-	.	gene_id "MSTRG.759"; transcript_id "MSTRG.759.108"; exon_number "16";
chr1	StringTie	exon	6472527	6472619	1000	-	.	gene_id "MSTRG.759"; transcript_id "MSTRG.759.108"; exon_number "17";
chr1	StringTie	exon	6472986	6473174	1000	-	.	gene_id "MSTRG.759"; transcript_id "MSTRG.759.108"; exon_number "18";
chr1	StringTie	exon	6473251	6473454	1000	-	.	gene_id "MSTRG.759"; transcript_id "MSTRG.759.108"; exon_number "19";
chr1	StringTie	exon	6474013	6474295	1000	-	.	gene_id "MSTRG.759"; transcript_id "MSTRG.759.108"; exon_number "20";
chr1	StringTie	transcript	6460989	6476040	1000	-	.	gene_id "MSTRG.759"; transcript_id "MSTRG.759.109";
chr1	StringTie	exon	6460989	6461762	1000	-	.	gene_id "MSTRG.759"; transcript_id "MSTRG.759.109"; exon_number "1";
chr1	StringTie	exon	6461994	6462174	1000	-	.	gene_id "MSTRG.759"; transcript_id "MSTRG.759.109"; exon_number "2";
chr1	StringTie	exon	6462629	6462663	1000	-	.	gene_id "MSTRG.759"; transcript_id "MSTRG.759.109"; exon_number "3";
chr1	StringTie	exon	6462863	6462970	1000	-	.	gene_id "MSTRG.759"; transcript_id "MSTRG.759.109"; exon_number "4";
chr1	StringTie	exon	6463072	6464453	1000	-	.	gene_id "MSTRG.759"; transcript_id "MSTRG.759.109"; exon_number "5";
chr1	StringTie	exon	6464552	6464719	1000	-	.	gene_id "MSTRG.759"; transcript_id "MSTRG.759.109"; exon_number "6";
chr1	StringTie	exon	6465088	6465222	1000	-	.	gene_id "MSTRG.759"; transcript_id "MSTRG.759.109"; exon_number "7";
chr1	StringTie	exon	6465440	6469241	1000	-	.	gene_id "MSTRG.759"; transcript_id "MSTRG.759.109"; exon_number "8";
chr1	StringTie	exon	6469335	6469450	1000	-	.	gene_id "MSTRG.759"; transcript_id "MSTRG.759.109"; exon_number "9";
chr1	StringTie	exon	6469544	6469676	1000	-	.	gene_id "MSTRG.759"; transcript_id "MSTRG.759.109"; exon_number "10";
chr1	StringTie	exon	6470236	6470355	1000	-	.	gene_id "MSTRG.759"; transcript_id "MSTRG.759.109"; exon_number "11";
chr1	StringTie	exon	6470506	6470643	1000	-	.	gene_id "MSTRG.759"; transcript_id "MSTRG.759.109"; exon_number "12";
chr1	StringTie	exon	6470735	6470884	1000	-	.	gene_id "MSTRG.759"; transcript_id "MSTRG.759.109"; exon_number "13";
chr1	StringTie	exon	6470990	6471100	1000	-	.	gene_id "MSTRG.759"; transcript_id "MSTRG.759.109"; exon_number "14";
chr1	StringTie	exon	6471488	6471637	1000	-	.	gene_id "MSTRG.759"; transcript_id "MSTRG.759.109"; exon_number "15";
chr1	StringTie	exon	6471758	6471808	1000	-	.	gene_id "MSTRG.759"; transcript_id "MSTRG.759.109"; exon_number "16";
chr1	StringTie	exon	6472527	6472622	1000	-	.	gene_id "MSTRG.759"; transcript_id "MSTRG.759.109"; exon_number "17";
chr1	StringTie	exon	6472986	6473174	1000	-	.	gene_id "MSTRG.759"; transcript_id "MSTRG.759.109"; exon_number "18";
chr1	StringTie	exon	6473251	6473454	1000	-	.	gene_id "MSTRG.759"; transcript_id "MSTRG.759.109"; exon_number "19";
chr1	StringTie	exon	6474013	6474164	1000	-	.	gene_id "MSTRG.759"; transcript_id "MSTRG.759.109"; exon_number "20";
chr1	StringTie	exon	6474451	6474832	1000	-	.	gene_id "MSTRG.759"; transcript_id "MSTRG.759.109"; exon_number "21";
chr1	StringTie	exon	6475047	6475138	1000	-	.	gene_id "MSTRG.759"; transcript_id "MSTRG.759.109"; exon_number "22";
chr1	StringTie	exon	6475370	6475522	1000	-	.	gene_id "MSTRG.759"; transcript_id "MSTRG.759.109"; exon_number "23";
chr1	StringTie	exon	6475931	6476040	1000	-	.	gene_id "MSTRG.759"; transcript_id "MSTRG.759.109"; exon_number "24";
chr1	StringTie	transcript	6456074	6485954	1000	-	.	gene_id "MSTRG.759"; transcript_id "MSTRG.759.11";
chr1	StringTie	exon	6456074	6456160	1000	-	.	gene_id "MSTRG.759"; transcript_id "MSTRG.759.11"; exon_number "1";
chr1	StringTie	exon	6460946	6461762	1000	-	.	gene_id "MSTRG.759"; transcript_id "MSTRG.759.11"; exon_number "2";
chr1	StringTie	exon	6461994	6462174	1000	-	.	gene_id "MSTRG.759"; transcript_id "MSTRG.759.11"; exon_number "3";
chr1	StringTie	exon	6462629	6462666	1000	-	.	gene_id "MSTRG.759"; transcript_id "MSTRG.759.11"; exon_number "4";
chr1	StringTie	exon	6462863	6464453	1000	-	.	gene_id "MSTRG.759"; transcript_id "MSTRG.759.11"; exon_number "5";
chr1	StringTie	exon	6464552	6464719	1000	-	.	gene_id "MSTRG.759"; transcript_id "MSTRG.759.11"; exon_number "6";
chr1	StringTie	exon	6465088	6465222	1000	-	.	gene_id "MSTRG.759"; transcript_id "MSTRG.759.11"; exon_number "7";
chr1	StringTie	exon	6465440	6465560	1000	-	.	gene_id "MSTRG.759"; transcript_id "MSTRG.759.11"; exon_number "8";
chr1	StringTie	exon	6466069	6467572	1000	-	.	gene_id "MSTRG.759"; transcript_id "MSTRG.759.11"; exon_number "9";
chr1	StringTie	exon	6467825	6468586	1000	-	.	gene_id "MSTRG.759"; transcript_id "MSTRG.759.11"; exon_number "10";
chr1	StringTie	exon	6469042	6469241	1000	-	.	gene_id "MSTRG.759"; transcript_id "MSTRG.759.11"; exon_number "11";
chr1	StringTie	exon	6469335	6469450	1000	-	.	gene_id "MSTRG.759"; transcript_id "MSTRG.759.11"; exon_number "12";
chr1	StringTie	exon	6469544	6469676	1000	-	.	gene_id "MSTRG.759"; transcript_id "MSTRG.759.11"; exon_number "13";
chr1	StringTie	exon	6470236	6470355	1000	-	.	gene_id "MSTRG.759"; transcript_id "MSTRG.759.11"; exon_number "14";
chr1	StringTie	exon	6470506	6470643	1000	-	.	gene_id "MSTRG.759"; transcript_id "MSTRG.759.11"; exon_number "15";
chr1	StringTie	exon	6470735	6470884	1000	-	.	gene_id "MSTRG.759"; transcript_id "MSTRG.759.11"; exon_number "16";
chr1	StringTie	exon	6470990	6471100	1000	-	.	gene_id "MSTRG.759"; transcript_id "MSTRG.759.11"; exon_number "17";
chr1	StringTie	exon	6471488	6471637	1000	-	.	gene_id "MSTRG.759"; transcript_id "MSTRG.759.11"; exon_number "18";
chr1	StringTie	exon	6471758	6471808	1000	-	.	gene_id "MSTRG.759"; transcript_id "MSTRG.759.11"; exon_number "19";
chr1	StringTie	exon	6472527	6472622	1000	-	.	gene_id "MSTRG.759"; transcript_id "MSTRG.759.11"; exon_number "20";
chr1	StringTie	exon	6472986	6473174	1000	-	.	gene_id "MSTRG.759"; transcript_id "MSTRG.759.11"; exon_number "21";
chr1	StringTie	exon	6473251	6473454	1000	-	.	gene_id "MSTRG.759"; transcript_id "MSTRG.759.11"; exon_number "22";
chr1	StringTie	exon	6474013	6474164	1000	-	.	gene_id "MSTRG.759"; transcript_id "MSTRG.759.11"; exon_number "23";
chr1	StringTie	exon	6474451	6474587	1000	-	.	gene_id "MSTRG.759"; transcript_id "MSTRG.759.11"; exon_number "24";
chr1	StringTie	exon	6475047	6475138	1000	-	.	gene_id "MSTRG.759"; transcript_id "MSTRG.759.11"; exon_number "25";
chr1	StringTie	exon	6475462	6475522	1000	-	.	gene_id "MSTRG.759"; transcript_id "MSTRG.759.11"; exon_number "26";
chr1	StringTie	exon	6475931	6476036	1000	-	.	gene_id "MSTRG.759"; transcript_id "MSTRG.759.11"; exon_number "27";
chr1	StringTie	exon	6477529	6477658	1000	-	.	gene_id "MSTRG.759"; transcript_id "MSTRG.759.11"; exon_number "28";
chr1	StringTie	exon	6485836	6485954	1000	-	.	gene_id "MSTRG.759"; transcript_id "MSTRG.759.11"; exon_number "29";
chr1	StringTie	transcript	6460989	6485900	1000	-	.	gene_id "MSTRG.759"; transcript_id "MSTRG.759.110";
chr1	StringTie	exon	6460989	6461762	1000	-	.	gene_id "MSTRG.759"; transcript_id "MSTRG.759.110"; exon_number "1";
chr1	StringTie	exon	6461994	6462174	1000	-	.	gene_id "MSTRG.759"; transcript_id "MSTRG.759.110"; exon_number "2";
chr1	StringTie	exon	6462629	6462666	1000	-	.	gene_id "MSTRG.759"; transcript_id "MSTRG.759.110"; exon_number "3";
chr1	StringTie	exon	6462863	6462970	1000	-	.	gene_id "MSTRG.759"; transcript_id "MSTRG.759.110"; exon_number "4";
chr1	StringTie	exon	6463072	6463127	1000	-	.	gene_id "MSTRG.759"; transcript_id "MSTRG.759.110"; exon_number "5";
chr1	StringTie	exon	6464375	6464453	1000	-	.	gene_id "MSTRG.759"; transcript_id "MSTRG.759.110"; exon_number "6";
chr1	StringTie	exon	6464552	6464719	1000	-	.	gene_id "MSTRG.759"; transcript_id "MSTRG.759.110"; exon_number "7";
chr1	StringTie	exon	6465088	6465222	1000	-	.	gene_id "MSTRG.759"; transcript_id "MSTRG.759.110"; exon_number "8";
chr1	StringTie	exon	6465440	6469241	1000	-	.	gene_id "MSTRG.759"; transcript_id "MSTRG.759.110"; exon_number "9";
chr1	StringTie	exon	6469335	6469450	1000	-	.	gene_id "MSTRG.759"; transcript_id "MSTRG.759.110"; exon_number "10";
chr1	StringTie	exon	6469544	6469676	1000	-	.	gene_id "MSTRG.759"; transcript_id "MSTRG.759.110"; exon_number "11";
chr1	StringTie	exon	6470236	6470355	1000	-	.	gene_id "MSTRG.759"; transcript_id "MSTRG.759.110"; exon_number "12";
chr1	StringTie	exon	6470506	6470643	1000	-	.	gene_id "MSTRG.759"; transcript_id "MSTRG.759.110"; exon_number "13";
chr1	StringTie	exon	6470735	6470884	1000	-	.	gene_id "MSTRG.759"; transcript_id "MSTRG.759.110"; exon_number "14";
chr1	StringTie	exon	6470990	6471100	1000	-	.	gene_id "MSTRG.759"; transcript_id "MSTRG.759.110"; exon_number "15";
chr1	StringTie	exon	6471488	6471637	1000	-	.	gene_id "MSTRG.759"; transcript_id "MSTRG.759.110"; exon_number "16";
chr1	StringTie	exon	6471758	6471808	1000	-	.	gene_id "MSTRG.759"; transcript_id "MSTRG.759.110"; exon_number "17";
chr1	StringTie	exon	6472527	6472622	1000	-	.	gene_id "MSTRG.759"; transcript_id "MSTRG.759.110"; exon_number "18";
chr1	StringTie	exon	6472986	6473174	1000	-	.	gene_id "MSTRG.759"; transcript_id "MSTRG.759.110"; exon_number "19";
chr1	StringTie	exon	6473251	6473454	1000	-	.	gene_id "MSTRG.759"; transcript_id "MSTRG.759.110"; exon_number "20";
chr1	StringTie	exon	6474013	6474164	1000	-	.	gene_id "MSTRG.759"; transcript_id "MSTRG.759.110"; exon_number "21";
chr1	StringTie	exon	6474451	6474587	1000	-	.	gene_id "MSTRG.759"; transcript_id "MSTRG.759.110"; exon_number "22";
chr1	StringTie	exon	6475047	6475138	1000	-	.	gene_id "MSTRG.759"; transcript_id "MSTRG.759.110"; exon_number "23";
chr1	StringTie	exon	6475462	6475522	1000	-	.	gene_id "MSTRG.759"; transcript_id "MSTRG.759.110"; exon_number "24";
chr1	StringTie	exon	6475931	6476036	1000	-	.	gene_id "MSTRG.759"; transcript_id "MSTRG.759.110"; exon_number "25";
chr1	StringTie	exon	6477529	6477658	1000	-	.	gene_id "MSTRG.759"; transcript_id "MSTRG.759.110"; exon_number "26";
chr1	StringTie	exon	6485810	6485900	1000	-	.	gene_id "MSTRG.759"; transcript_id "MSTRG.759.110"; exon_number "27";
chr1	StringTie	transcript	6460989	6476040	1000	-	.	gene_id "MSTRG.759"; transcript_id "MSTRG.759.111";
chr1	StringTie	exon	6460989	6461762	1000	-	.	gene_id "MSTRG.759"; transcript_id "MSTRG.759.111"; exon_number "1";
chr1	StringTie	exon	6461994	6462174	1000	-	.	gene_id "MSTRG.759"; transcript_id "MSTRG.759.111"; exon_number "2";
chr1	StringTie	exon	6462629	6462666	1000	-	.	gene_id "MSTRG.759"; transcript_id "MSTRG.759.111"; exon_number "3";
chr1	StringTie	exon	6462863	6462970	1000	-	.	gene_id "MSTRG.759"; transcript_id "MSTRG.759.111"; exon_number "4";
chr1	StringTie	exon	6463072	6463127	1000	-	.	gene_id "MSTRG.759"; transcript_id "MSTRG.759.111"; exon_number "5";
chr1	StringTie	exon	6464375	6464453	1000	-	.	gene_id "MSTRG.759"; transcript_id "MSTRG.759.111"; exon_number "6";
chr1	StringTie	exon	6464552	6464719	1000	-	.	gene_id "MSTRG.759"; transcript_id "MSTRG.759.111"; exon_number "7";
chr1	StringTie	exon	6465088	6465222	1000	-	.	gene_id "MSTRG.759"; transcript_id "MSTRG.759.111"; exon_number "8";
chr1	StringTie	exon	6465440	6465560	1000	-	.	gene_id "MSTRG.759"; transcript_id "MSTRG.759.111"; exon_number "9";
chr1	StringTie	exon	6466069	6467572	1000	-	.	gene_id "MSTRG.759"; transcript_id "MSTRG.759.111"; exon_number "10";
chr1	StringTie	exon	6467825	6468586	1000	-	.	gene_id "MSTRG.759"; transcript_id "MSTRG.759.111"; exon_number "11";
chr1	StringTie	exon	6469042	6469241	1000	-	.	gene_id "MSTRG.759"; transcript_id "MSTRG.759.111"; exon_number "12";
chr1	StringTie	exon	6469335	6469450	1000	-	.	gene_id "MSTRG.759"; transcript_id "MSTRG.759.111"; exon_number "13";
chr1	StringTie	exon	6469544	6469676	1000	-	.	gene_id "MSTRG.759"; transcript_id "MSTRG.759.111"; exon_number "14";
chr1	StringTie	exon	6470236	6470355	1000	-	.	gene_id "MSTRG.759"; transcript_id "MSTRG.759.111"; exon_number "15";
chr1	StringTie	exon	6470506	6470643	1000	-	.	gene_id "MSTRG.759"; transcript_id "MSTRG.759.111"; exon_number "16";
chr1	StringTie	exon	6470735	6470884	1000	-	.	gene_id "MSTRG.759"; transcript_id "MSTRG.759.111"; exon_number "17";
chr1	StringTie	exon	6470990	6471100	1000	-	.	gene_id "MSTRG.759"; transcript_id "MSTRG.759.111"; exon_number "18";
chr1	StringTie	exon	6471488	6471637	1000	-	.	gene_id "MSTRG.759"; transcript_id "MSTRG.759.111"; exon_number "19";
chr1	StringTie	exon	6471758	6471808	1000	-	.	gene_id "MSTRG.759"; transcript_id "MSTRG.759.111"; exon_number "20";
chr1	StringTie	exon	6472527	6472622	1000	-	.	gene_id "MSTRG.759"; transcript_id "MSTRG.759.111"; exon_number "21";
chr1	StringTie	exon	6472986	6473174	1000	-	.	gene_id "MSTRG.759"; transcript_id "MSTRG.759.111"; exon_number "22";
chr1	StringTie	exon	6473251	6473454	1000	-	.	gene_id "MSTRG.759"; transcript_id "MSTRG.759.111"; exon_number "23";
chr1	StringTie	exon	6474013	6474164	1000	-	.	gene_id "MSTRG.759"; transcript_id "MSTRG.759.111"; exon_number "24";
chr1	StringTie	exon	6474451	6474587	1000	-	.	gene_id "MSTRG.759"; transcript_id "MSTRG.759.111"; exon_number "25";
chr1	StringTie	exon	6475047	6475138	1000	-	.	gene_id "MSTRG.759"; transcript_id "MSTRG.759.111"; exon_number "26";
chr1	StringTie	exon	6475462	6475522	1000	-	.	gene_id "MSTRG.759"; transcript_id "MSTRG.759.111"; exon_number "27";
chr1	StringTie	exon	6475619	6476040	1000	-	.	gene_id "MSTRG.759"; transcript_id "MSTRG.759.111"; exon_number "28";
chr1	StringTie	transcript	6460989	6520062	1000	-	.	gene_id "MSTRG.759"; transcript_id "MSTRG.759.112";
chr1	StringTie	exon	6460989	6461762	1000	-	.	gene_id "MSTRG.759"; transcript_id "MSTRG.759.112"; exon_number "1";
chr1	StringTie	exon	6461994	6462174	1000	-	.	gene_id "MSTRG.759"; transcript_id "MSTRG.759.112"; exon_number "2";
chr1	StringTie	exon	6462629	6462666	1000	-	.	gene_id "MSTRG.759"; transcript_id "MSTRG.759.112"; exon_number "3";
chr1	StringTie	exon	6462863	6464453	1000	-	.	gene_id "MSTRG.759"; transcript_id "MSTRG.759.112"; exon_number "4";
chr1	StringTie	exon	6464552	6464719	1000	-	.	gene_id "MSTRG.759"; transcript_id "MSTRG.759.112"; exon_number "5";
chr1	StringTie	exon	6465088	6465222	1000	-	.	gene_id "MSTRG.759"; transcript_id "MSTRG.759.112"; exon_number "6";
chr1	StringTie	exon	6465440	6467572	1000	-	.	gene_id "MSTRG.759"; transcript_id "MSTRG.759.112"; exon_number "7";
chr1	StringTie	exon	6467825	6467893	1000	-	.	gene_id "MSTRG.759"; transcript_id "MSTRG.759.112"; exon_number "8";
chr1	StringTie	exon	6468099	6469241	1000	-	.	gene_id "MSTRG.759"; transcript_id "MSTRG.759.112"; exon_number "9";
chr1	StringTie	exon	6469335	6469421	1000	-	.	gene_id "MSTRG.759"; transcript_id "MSTRG.759.112"; exon_number "10";
chr1	StringTie	exon	6469544	6469676	1000	-	.	gene_id "MSTRG.759"; transcript_id "MSTRG.759.112"; exon_number "11";
chr1	StringTie	exon	6470236	6470355	1000	-	.	gene_id "MSTRG.759"; transcript_id "MSTRG.759.112"; exon_number "12";
chr1	StringTie	exon	6470506	6470643	1000	-	.	gene_id "MSTRG.759"; transcript_id "MSTRG.759.112"; exon_number "13";
chr1	StringTie	exon	6470735	6470884	1000	-	.	gene_id "MSTRG.759"; transcript_id "MSTRG.759.112"; exon_number "14";
chr1	StringTie	exon	6470990	6471100	1000	-	.	gene_id "MSTRG.759"; transcript_id "MSTRG.759.112"; exon_number "15";
chr1	StringTie	exon	6471488	6471637	1000	-	.	gene_id "MSTRG.759"; transcript_id "MSTRG.759.112"; exon_number "16";
chr1	StringTie	exon	6471758	6471808	1000	-	.	gene_id "MSTRG.759"; transcript_id "MSTRG.759.112"; exon_number "17";
chr1	StringTie	exon	6472527	6472619	1000	-	.	gene_id "MSTRG.759"; transcript_id "MSTRG.759.112"; exon_number "18";
chr1	StringTie	exon	6472986	6473174	1000	-	.	gene_id "MSTRG.759"; transcript_id "MSTRG.759.112"; exon_number "19";
chr1	StringTie	exon	6473251	6473454	1000	-	.	gene_id "MSTRG.759"; transcript_id "MSTRG.759.112"; exon_number "20";
chr1	StringTie	exon	6474013	6474164	1000	-	.	gene_id "MSTRG.759"; transcript_id "MSTRG.759.112"; exon_number "21";
chr1	StringTie	exon	6474451	6474587	1000	-	.	gene_id "MSTRG.759"; transcript_id "MSTRG.759.112"; exon_number "22";
chr1	StringTie	exon	6475047	6475138	1000	-	.	gene_id "MSTRG.759"; transcript_id "MSTRG.759.112"; exon_number "23";
chr1	StringTie	exon	6475370	6475522	1000	-	.	gene_id "MSTRG.759"; transcript_id "MSTRG.759.112"; exon_number "24";
chr1	StringTie	exon	6475931	6476036	1000	-	.	gene_id "MSTRG.759"; transcript_id "MSTRG.759.112"; exon_number "25";
chr1	StringTie	exon	6477529	6477658	1000	-	.	gene_id "MSTRG.759"; transcript_id "MSTRG.759.112"; exon_number "26";
chr1	StringTie	exon	6496493	6496569	1000	-	.	gene_id "MSTRG.759"; transcript_id "MSTRG.759.112"; exon_number "27";
chr1	StringTie	exon	6519445	6520062	1000	-	.	gene_id "MSTRG.759"; transcript_id "MSTRG.759.112"; exon_number "28";
chr1	StringTie	transcript	6460989	6520065	1000	-	.	gene_id "MSTRG.759"; transcript_id "MSTRG.759.113";
chr1	StringTie	exon	6460989	6461762	1000	-	.	gene_id "MSTRG.759"; transcript_id "MSTRG.759.113"; exon_number "1";
chr1	StringTie	exon	6461994	6462174	1000	-	.	gene_id "MSTRG.759"; transcript_id "MSTRG.759.113"; exon_number "2";
chr1	StringTie	exon	6462629	6462663	1000	-	.	gene_id "MSTRG.759"; transcript_id "MSTRG.759.113"; exon_number "3";
chr1	StringTie	exon	6462863	6462970	1000	-	.	gene_id "MSTRG.759"; transcript_id "MSTRG.759.113"; exon_number "4";
chr1	StringTie	exon	6463072	6463127	1000	-	.	gene_id "MSTRG.759"; transcript_id "MSTRG.759.113"; exon_number "5";
chr1	StringTie	exon	6464375	6464453	1000	-	.	gene_id "MSTRG.759"; transcript_id "MSTRG.759.113"; exon_number "6";
chr1	StringTie	exon	6464552	6464719	1000	-	.	gene_id "MSTRG.759"; transcript_id "MSTRG.759.113"; exon_number "7";
chr1	StringTie	exon	6465088	6465222	1000	-	.	gene_id "MSTRG.759"; transcript_id "MSTRG.759.113"; exon_number "8";
chr1	StringTie	exon	6465440	6465560	1000	-	.	gene_id "MSTRG.759"; transcript_id "MSTRG.759.113"; exon_number "9";
chr1	StringTie	exon	6466069	6467572	1000	-	.	gene_id "MSTRG.759"; transcript_id "MSTRG.759.113"; exon_number "10";
chr1	StringTie	exon	6467825	6469241	1000	-	.	gene_id "MSTRG.759"; transcript_id "MSTRG.759.113"; exon_number "11";
chr1	StringTie	exon	6469335	6469450	1000	-	.	gene_id "MSTRG.759"; transcript_id "MSTRG.759.113"; exon_number "12";
chr1	StringTie	exon	6469544	6469676	1000	-	.	gene_id "MSTRG.759"; transcript_id "MSTRG.759.113"; exon_number "13";
chr1	StringTie	exon	6470236	6470355	1000	-	.	gene_id "MSTRG.759"; transcript_id "MSTRG.759.113"; exon_number "14";
chr1	StringTie	exon	6470506	6470643	1000	-	.	gene_id "MSTRG.759"; transcript_id "MSTRG.759.113"; exon_number "15";
chr1	StringTie	exon	6470735	6470884	1000	-	.	gene_id "MSTRG.759"; transcript_id "MSTRG.759.113"; exon_number "16";
chr1	StringTie	exon	6470990	6471100	1000	-	.	gene_id "MSTRG.759"; transcript_id "MSTRG.759.113"; exon_number "17";
chr1	StringTie	exon	6471488	6471637	1000	-	.	gene_id "MSTRG.759"; transcript_id "MSTRG.759.113"; exon_number "18";
chr1	StringTie	exon	6471758	6471808	1000	-	.	gene_id "MSTRG.759"; transcript_id "MSTRG.759.113"; exon_number "19";
chr1	StringTie	exon	6472527	6472622	1000	-	.	gene_id "MSTRG.759"; transcript_id "MSTRG.759.113"; exon_number "20";
chr1	StringTie	exon	6472986	6473174	1000	-	.	gene_id "MSTRG.759"; transcript_id "MSTRG.759.113"; exon_number "21";
chr1	StringTie	exon	6473251	6473454	1000	-	.	gene_id "MSTRG.759"; transcript_id "MSTRG.759.113"; exon_number "22";
chr1	StringTie	exon	6474013	6474164	1000	-	.	gene_id "MSTRG.759"; transcript_id "MSTRG.759.113"; exon_number "23";
chr1	StringTie	exon	6474451	6474587	1000	-	.	gene_id "MSTRG.759"; transcript_id "MSTRG.759.113"; exon_number "24";
chr1	StringTie	exon	6475047	6475138	1000	-	.	gene_id "MSTRG.759"; transcript_id "MSTRG.759.113"; exon_number "25";
chr1	StringTie	exon	6475462	6475522	1000	-	.	gene_id "MSTRG.759"; transcript_id "MSTRG.759.113"; exon_number "26";
chr1	StringTie	exon	6475931	6476036	1000	-	.	gene_id "MSTRG.759"; transcript_id "MSTRG.759.113"; exon_number "27";
chr1	StringTie	exon	6477529	6477658	1000	-	.	gene_id "MSTRG.759"; transcript_id "MSTRG.759.113"; exon_number "28";
chr1	StringTie	exon	6496493	6496569	1000	-	.	gene_id "MSTRG.759"; transcript_id "MSTRG.759.113"; exon_number "29";
chr1	StringTie	exon	6519445	6520065	1000	-	.	gene_id "MSTRG.759"; transcript_id "MSTRG.759.113"; exon_number "30";
chr1	StringTie	transcript	6460990	6506219	1000	-	.	gene_id "MSTRG.759"; transcript_id "MSTRG.759.114";
chr1	StringTie	exon	6460990	6461762	1000	-	.	gene_id "MSTRG.759"; transcript_id "MSTRG.759.114"; exon_number "1";
chr1	StringTie	exon	6461994	6462174	1000	-	.	gene_id "MSTRG.759"; transcript_id "MSTRG.759.114"; exon_number "2";
chr1	StringTie	exon	6462629	6462663	1000	-	.	gene_id "MSTRG.759"; transcript_id "MSTRG.759.114"; exon_number "3";
chr1	StringTie	exon	6462863	6462970	1000	-	.	gene_id "MSTRG.759"; transcript_id "MSTRG.759.114"; exon_number "4";
chr1	StringTie	exon	6463072	6463127	1000	-	.	gene_id "MSTRG.759"; transcript_id "MSTRG.759.114"; exon_number "5";
chr1	StringTie	exon	6464375	6464453	1000	-	.	gene_id "MSTRG.759"; transcript_id "MSTRG.759.114"; exon_number "6";
chr1	StringTie	exon	6464552	6464719	1000	-	.	gene_id "MSTRG.759"; transcript_id "MSTRG.759.114"; exon_number "7";
chr1	StringTie	exon	6465088	6465222	1000	-	.	gene_id "MSTRG.759"; transcript_id "MSTRG.759.114"; exon_number "8";
chr1	StringTie	exon	6465440	6465560	1000	-	.	gene_id "MSTRG.759"; transcript_id "MSTRG.759.114"; exon_number "9";
chr1	StringTie	exon	6466069	6469241	1000	-	.	gene_id "MSTRG.759"; transcript_id "MSTRG.759.114"; exon_number "10";
chr1	StringTie	exon	6469335	6469450	1000	-	.	gene_id "MSTRG.759"; transcript_id "MSTRG.759.114"; exon_number "11";
chr1	StringTie	exon	6469544	6469676	1000	-	.	gene_id "MSTRG.759"; transcript_id "MSTRG.759.114"; exon_number "12";
chr1	StringTie	exon	6470236	6470355	1000	-	.	gene_id "MSTRG.759"; transcript_id "MSTRG.759.114"; exon_number "13";
chr1	StringTie	exon	6470506	6470643	1000	-	.	gene_id "MSTRG.759"; transcript_id "MSTRG.759.114"; exon_number "14";
chr1	StringTie	exon	6470735	6470884	1000	-	.	gene_id "MSTRG.759"; transcript_id "MSTRG.759.114"; exon_number "15";
chr1	StringTie	exon	6470990	6471100	1000	-	.	gene_id "MSTRG.759"; transcript_id "MSTRG.759.114"; exon_number "16";
chr1	StringTie	exon	6471488	6471637	1000	-	.	gene_id "MSTRG.759"; transcript_id "MSTRG.759.114"; exon_number "17";
chr1	StringTie	exon	6471758	6471808	1000	-	.	gene_id "MSTRG.759"; transcript_id "MSTRG.759.114"; exon_number "18";
chr1	StringTie	exon	6472527	6472622	1000	-	.	gene_id "MSTRG.759"; transcript_id "MSTRG.759.114"; exon_number "19";
chr1	StringTie	exon	6472986	6473174	1000	-	.	gene_id "MSTRG.759"; transcript_id "MSTRG.759.114"; exon_number "20";
chr1	StringTie	exon	6473251	6473454	1000	-	.	gene_id "MSTRG.759"; transcript_id "MSTRG.759.114"; exon_number "21";
chr1	StringTie	exon	6474013	6474164	1000	-	.	gene_id "MSTRG.759"; transcript_id "MSTRG.759.114"; exon_number "22";
chr1	StringTie	exon	6474451	6474587	1000	-	.	gene_id "MSTRG.759"; transcript_id "MSTRG.759.114"; exon_number "23";
chr1	StringTie	exon	6475047	6475138	1000	-	.	gene_id "MSTRG.759"; transcript_id "MSTRG.759.114"; exon_number "24";
chr1	StringTie	exon	6475462	6475522	1000	-	.	gene_id "MSTRG.759"; transcript_id "MSTRG.759.114"; exon_number "25";
chr1	StringTie	exon	6475931	6476036	1000	-	.	gene_id "MSTRG.759"; transcript_id "MSTRG.759.114"; exon_number "26";
chr1	StringTie	exon	6477529	6477658	1000	-	.	gene_id "MSTRG.759"; transcript_id "MSTRG.759.114"; exon_number "27";
chr1	StringTie	exon	6496493	6496569	1000	-	.	gene_id "MSTRG.759"; transcript_id "MSTRG.759.114"; exon_number "28";
chr1	StringTie	exon	6506026	6506219	1000	-	.	gene_id "MSTRG.759"; transcript_id "MSTRG.759.114"; exon_number "29";
chr1	StringTie	transcript	6460990	6520158	1000	-	.	gene_id "MSTRG.759"; transcript_id "MSTRG.759.115";
chr1	StringTie	exon	6460990	6461762	1000	-	.	gene_id "MSTRG.759"; transcript_id "MSTRG.759.115"; exon_number "1";
chr1	StringTie	exon	6461994	6462174	1000	-	.	gene_id "MSTRG.759"; transcript_id "MSTRG.759.115"; exon_number "2";
chr1	StringTie	exon	6462629	6462666	1000	-	.	gene_id "MSTRG.759"; transcript_id "MSTRG.759.115"; exon_number "3";
chr1	StringTie	exon	6462863	6464453	1000	-	.	gene_id "MSTRG.759"; transcript_id "MSTRG.759.115"; exon_number "4";
chr1	StringTie	exon	6464552	6464719	1000	-	.	gene_id "MSTRG.759"; transcript_id "MSTRG.759.115"; exon_number "5";
chr1	StringTie	exon	6465088	6465222	1000	-	.	gene_id "MSTRG.759"; transcript_id "MSTRG.759.115"; exon_number "6";
chr1	StringTie	exon	6465440	6467572	1000	-	.	gene_id "MSTRG.759"; transcript_id "MSTRG.759.115"; exon_number "7";
chr1	StringTie	exon	6467825	6469241	1000	-	.	gene_id "MSTRG.759"; transcript_id "MSTRG.759.115"; exon_number "8";
chr1	StringTie	exon	6469335	6469450	1000	-	.	gene_id "MSTRG.759"; transcript_id "MSTRG.759.115"; exon_number "9";
chr1	StringTie	exon	6469544	6469676	1000	-	.	gene_id "MSTRG.759"; transcript_id "MSTRG.759.115"; exon_number "10";
chr1	StringTie	exon	6470236	6470355	1000	-	.	gene_id "MSTRG.759"; transcript_id "MSTRG.759.115"; exon_number "11";
chr1	StringTie	exon	6470506	6470643	1000	-	.	gene_id "MSTRG.759"; transcript_id "MSTRG.759.115"; exon_number "12";
chr1	StringTie	exon	6470735	6470884	1000	-	.	gene_id "MSTRG.759"; transcript_id "MSTRG.759.115"; exon_number "13";
chr1	StringTie	exon	6470990	6471240	1000	-	.	gene_id "MSTRG.759"; transcript_id "MSTRG.759.115"; exon_number "14";
chr1	StringTie	exon	6471488	6471637	1000	-	.	gene_id "MSTRG.759"; transcript_id "MSTRG.759.115"; exon_number "15";
chr1	StringTie	exon	6471758	6471808	1000	-	.	gene_id "MSTRG.759"; transcript_id "MSTRG.759.115"; exon_number "16";
chr1	StringTie	exon	6472527	6472622	1000	-	.	gene_id "MSTRG.759"; transcript_id "MSTRG.759.115"; exon_number "17";
chr1	StringTie	exon	6472986	6473174	1000	-	.	gene_id "MSTRG.759"; transcript_id "MSTRG.759.115"; exon_number "18";
chr1	StringTie	exon	6473251	6473454	1000	-	.	gene_id "MSTRG.759"; transcript_id "MSTRG.759.115"; exon_number "19";
chr1	StringTie	exon	6474013	6474164	1000	-	.	gene_id "MSTRG.759"; transcript_id "MSTRG.759.115"; exon_number "20";
chr1	StringTie	exon	6474451	6474587	1000	-	.	gene_id "MSTRG.759"; transcript_id "MSTRG.759.115"; exon_number "21";
chr1	StringTie	exon	6475047	6475138	1000	-	.	gene_id "MSTRG.759"; transcript_id "MSTRG.759.115"; exon_number "22";
chr1	StringTie	exon	6475370	6475522	1000	-	.	gene_id "MSTRG.759"; transcript_id "MSTRG.759.115"; exon_number "23";
chr1	StringTie	exon	6475931	6476036	1000	-	.	gene_id "MSTRG.759"; transcript_id "MSTRG.759.115"; exon_number "24";
chr1	StringTie	exon	6477529	6477658	1000	-	.	gene_id "MSTRG.759"; transcript_id "MSTRG.759.115"; exon_number "25";
chr1	StringTie	exon	6496493	6496569	1000	-	.	gene_id "MSTRG.759"; transcript_id "MSTRG.759.115"; exon_number "26";
chr1	StringTie	exon	6519445	6519679	1000	-	.	gene_id "MSTRG.759"; transcript_id "MSTRG.759.115"; exon_number "27";
chr1	StringTie	exon	6519793	6520158	1000	-	.	gene_id "MSTRG.759"; transcript_id "MSTRG.759.115"; exon_number "28";
chr1	StringTie	transcript	6460990	6497367	1000	-	.	gene_id "MSTRG.759"; transcript_id "MSTRG.759.116";
chr1	StringTie	exon	6460990	6461762	1000	-	.	gene_id "MSTRG.759"; transcript_id "MSTRG.759.116"; exon_number "1";
chr1	StringTie	exon	6461994	6462174	1000	-	.	gene_id "MSTRG.759"; transcript_id "MSTRG.759.116"; exon_number "2";
chr1	StringTie	exon	6462629	6462666	1000	-	.	gene_id "MSTRG.759"; transcript_id "MSTRG.759.116"; exon_number "3";
chr1	StringTie	exon	6462863	6463127	1000	-	.	gene_id "MSTRG.759"; transcript_id "MSTRG.759.116"; exon_number "4";
chr1	StringTie	exon	6464375	6464453	1000	-	.	gene_id "MSTRG.759"; transcript_id "MSTRG.759.116"; exon_number "5";
chr1	StringTie	exon	6464552	6464719	1000	-	.	gene_id "MSTRG.759"; transcript_id "MSTRG.759.116"; exon_number "6";
chr1	StringTie	exon	6465088	6465222	1000	-	.	gene_id "MSTRG.759"; transcript_id "MSTRG.759.116"; exon_number "7";
chr1	StringTie	exon	6465440	6467572	1000	-	.	gene_id "MSTRG.759"; transcript_id "MSTRG.759.116"; exon_number "8";
chr1	StringTie	exon	6467825	6469241	1000	-	.	gene_id "MSTRG.759"; transcript_id "MSTRG.759.116"; exon_number "9";
chr1	StringTie	exon	6469335	6469450	1000	-	.	gene_id "MSTRG.759"; transcript_id "MSTRG.759.116"; exon_number "10";
chr1	StringTie	exon	6469544	6469676	1000	-	.	gene_id "MSTRG.759"; transcript_id "MSTRG.759.116"; exon_number "11";
chr1	StringTie	exon	6470236	6470355	1000	-	.	gene_id "MSTRG.759"; transcript_id "MSTRG.759.116"; exon_number "12";
chr1	StringTie	exon	6470506	6470643	1000	-	.	gene_id "MSTRG.759"; transcript_id "MSTRG.759.116"; exon_number "13";
chr1	StringTie	exon	6470735	6470884	1000	-	.	gene_id "MSTRG.759"; transcript_id "MSTRG.759.116"; exon_number "14";
chr1	StringTie	exon	6470990	6471100	1000	-	.	gene_id "MSTRG.759"; transcript_id "MSTRG.759.116"; exon_number "15";
chr1	StringTie	exon	6471488	6471637	1000	-	.	gene_id "MSTRG.759"; transcript_id "MSTRG.759.116"; exon_number "16";
chr1	StringTie	exon	6471758	6471808	1000	-	.	gene_id "MSTRG.759"; transcript_id "MSTRG.759.116"; exon_number "17";
chr1	StringTie	exon	6472527	6472622	1000	-	.	gene_id "MSTRG.759"; transcript_id "MSTRG.759.116"; exon_number "18";
chr1	StringTie	exon	6472986	6473167	1000	-	.	gene_id "MSTRG.759"; transcript_id "MSTRG.759.116"; exon_number "19";
chr1	StringTie	exon	6473251	6473454	1000	-	.	gene_id "MSTRG.759"; transcript_id "MSTRG.759.116"; exon_number "20";
chr1	StringTie	exon	6474013	6474164	1000	-	.	gene_id "MSTRG.759"; transcript_id "MSTRG.759.116"; exon_number "21";
chr1	StringTie	exon	6474451	6474587	1000	-	.	gene_id "MSTRG.759"; transcript_id "MSTRG.759.116"; exon_number "22";
chr1	StringTie	exon	6475047	6475138	1000	-	.	gene_id "MSTRG.759"; transcript_id "MSTRG.759.116"; exon_number "23";
chr1	StringTie	exon	6475462	6475522	1000	-	.	gene_id "MSTRG.759"; transcript_id "MSTRG.759.116"; exon_number "24";
chr1	StringTie	exon	6475931	6476036	1000	-	.	gene_id "MSTRG.759"; transcript_id "MSTRG.759.116"; exon_number "25";
chr1	StringTie	exon	6477529	6477658	1000	-	.	gene_id "MSTRG.759"; transcript_id "MSTRG.759.116"; exon_number "26";
chr1	StringTie	exon	6496493	6496840	1000	-	.	gene_id "MSTRG.759"; transcript_id "MSTRG.759.116"; exon_number "27";
chr1	StringTie	exon	6497320	6497367	1000	-	.	gene_id "MSTRG.759"; transcript_id "MSTRG.759.116"; exon_number "28";
chr1	StringTie	transcript	6460990	6497366	1000	-	.	gene_id "MSTRG.759"; transcript_id "MSTRG.759.117";
chr1	StringTie	exon	6460990	6461762	1000	-	.	gene_id "MSTRG.759"; transcript_id "MSTRG.759.117"; exon_number "1";
chr1	StringTie	exon	6461994	6462174	1000	-	.	gene_id "MSTRG.759"; transcript_id "MSTRG.759.117"; exon_number "2";
chr1	StringTie	exon	6462629	6462666	1000	-	.	gene_id "MSTRG.759"; transcript_id "MSTRG.759.117"; exon_number "3";
chr1	StringTie	exon	6462863	6462970	1000	-	.	gene_id "MSTRG.759"; transcript_id "MSTRG.759.117"; exon_number "4";
chr1	StringTie	exon	6463072	6463127	1000	-	.	gene_id "MSTRG.759"; transcript_id "MSTRG.759.117"; exon_number "5";
chr1	StringTie	exon	6464375	6464453	1000	-	.	gene_id "MSTRG.759"; transcript_id "MSTRG.759.117"; exon_number "6";
chr1	StringTie	exon	6464552	6464719	1000	-	.	gene_id "MSTRG.759"; transcript_id "MSTRG.759.117"; exon_number "7";
chr1	StringTie	exon	6465088	6465222	1000	-	.	gene_id "MSTRG.759"; transcript_id "MSTRG.759.117"; exon_number "8";
chr1	StringTie	exon	6465440	6467572	1000	-	.	gene_id "MSTRG.759"; transcript_id "MSTRG.759.117"; exon_number "9";
chr1	StringTie	exon	6467825	6469241	1000	-	.	gene_id "MSTRG.759"; transcript_id "MSTRG.759.117"; exon_number "10";
chr1	StringTie	exon	6469335	6469450	1000	-	.	gene_id "MSTRG.759"; transcript_id "MSTRG.759.117"; exon_number "11";
chr1	StringTie	exon	6469544	6469676	1000	-	.	gene_id "MSTRG.759"; transcript_id "MSTRG.759.117"; exon_number "12";
chr1	StringTie	exon	6470236	6470355	1000	-	.	gene_id "MSTRG.759"; transcript_id "MSTRG.759.117"; exon_number "13";
chr1	StringTie	exon	6470506	6470662	1000	-	.	gene_id "MSTRG.759"; transcript_id "MSTRG.759.117"; exon_number "14";
chr1	StringTie	exon	6470735	6470884	1000	-	.	gene_id "MSTRG.759"; transcript_id "MSTRG.759.117"; exon_number "15";
chr1	StringTie	exon	6470990	6471100	1000	-	.	gene_id "MSTRG.759"; transcript_id "MSTRG.759.117"; exon_number "16";
chr1	StringTie	exon	6471488	6471637	1000	-	.	gene_id "MSTRG.759"; transcript_id "MSTRG.759.117"; exon_number "17";
chr1	StringTie	exon	6471758	6471808	1000	-	.	gene_id "MSTRG.759"; transcript_id "MSTRG.759.117"; exon_number "18";
chr1	StringTie	exon	6472527	6472622	1000	-	.	gene_id "MSTRG.759"; transcript_id "MSTRG.759.117"; exon_number "19";
chr1	StringTie	exon	6472986	6473174	1000	-	.	gene_id "MSTRG.759"; transcript_id "MSTRG.759.117"; exon_number "20";
chr1	StringTie	exon	6473251	6473454	1000	-	.	gene_id "MSTRG.759"; transcript_id "MSTRG.759.117"; exon_number "21";
chr1	StringTie	exon	6474013	6474164	1000	-	.	gene_id "MSTRG.759"; transcript_id "MSTRG.759.117"; exon_number "22";
chr1	StringTie	exon	6474451	6474587	1000	-	.	gene_id "MSTRG.759"; transcript_id "MSTRG.759.117"; exon_number "23";
chr1	StringTie	exon	6475047	6475138	1000	-	.	gene_id "MSTRG.759"; transcript_id "MSTRG.759.117"; exon_number "24";
chr1	StringTie	exon	6475462	6475522	1000	-	.	gene_id "MSTRG.759"; transcript_id "MSTRG.759.117"; exon_number "25";
chr1	StringTie	exon	6475931	6476036	1000	-	.	gene_id "MSTRG.759"; transcript_id "MSTRG.759.117"; exon_number "26";
chr1	StringTie	exon	6477529	6477658	1000	-	.	gene_id "MSTRG.759"; transcript_id "MSTRG.759.117"; exon_number "27";
chr1	StringTie	exon	6496493	6496569	1000	-	.	gene_id "MSTRG.759"; transcript_id "MSTRG.759.117"; exon_number "28";
chr1	StringTie	exon	6497320	6497366	1000	-	.	gene_id "MSTRG.759"; transcript_id "MSTRG.759.117"; exon_number "29";
chr1	StringTie	transcript	6460990	6497216	1000	-	.	gene_id "MSTRG.759"; transcript_id "MSTRG.759.118";
chr1	StringTie	exon	6460990	6461762	1000	-	.	gene_id "MSTRG.759"; transcript_id "MSTRG.759.118"; exon_number "1";
chr1	StringTie	exon	6461994	6462174	1000	-	.	gene_id "MSTRG.759"; transcript_id "MSTRG.759.118"; exon_number "2";
chr1	StringTie	exon	6462629	6462666	1000	-	.	gene_id "MSTRG.759"; transcript_id "MSTRG.759.118"; exon_number "3";
chr1	StringTie	exon	6462863	6463127	1000	-	.	gene_id "MSTRG.759"; transcript_id "MSTRG.759.118"; exon_number "4";
chr1	StringTie	exon	6464375	6464453	1000	-	.	gene_id "MSTRG.759"; transcript_id "MSTRG.759.118"; exon_number "5";
chr1	StringTie	exon	6464552	6464719	1000	-	.	gene_id "MSTRG.759"; transcript_id "MSTRG.759.118"; exon_number "6";
chr1	StringTie	exon	6465088	6465222	1000	-	.	gene_id "MSTRG.759"; transcript_id "MSTRG.759.118"; exon_number "7";
chr1	StringTie	exon	6465440	6465560	1000	-	.	gene_id "MSTRG.759"; transcript_id "MSTRG.759.118"; exon_number "8";
chr1	StringTie	exon	6466069	6467572	1000	-	.	gene_id "MSTRG.759"; transcript_id "MSTRG.759.118"; exon_number "9";
chr1	StringTie	exon	6467825	6468586	1000	-	.	gene_id "MSTRG.759"; transcript_id "MSTRG.759.118"; exon_number "10";
chr1	StringTie	exon	6469042	6469241	1000	-	.	gene_id "MSTRG.759"; transcript_id "MSTRG.759.118"; exon_number "11";
chr1	StringTie	exon	6469335	6469450	1000	-	.	gene_id "MSTRG.759"; transcript_id "MSTRG.759.118"; exon_number "12";
chr1	StringTie	exon	6469544	6469676	1000	-	.	gene_id "MSTRG.759"; transcript_id "MSTRG.759.118"; exon_number "13";
chr1	StringTie	exon	6470236	6470355	1000	-	.	gene_id "MSTRG.759"; transcript_id "MSTRG.759.118"; exon_number "14";
chr1	StringTie	exon	6470506	6470643	1000	-	.	gene_id "MSTRG.759"; transcript_id "MSTRG.759.118"; exon_number "15";
chr1	StringTie	exon	6470735	6470884	1000	-	.	gene_id "MSTRG.759"; transcript_id "MSTRG.759.118"; exon_number "16";
chr1	StringTie	exon	6470990	6471100	1000	-	.	gene_id "MSTRG.759"; transcript_id "MSTRG.759.118"; exon_number "17";
chr1	StringTie	exon	6471488	6471637	1000	-	.	gene_id "MSTRG.759"; transcript_id "MSTRG.759.118"; exon_number "18";
chr1	StringTie	exon	6471758	6471808	1000	-	.	gene_id "MSTRG.759"; transcript_id "MSTRG.759.118"; exon_number "19";
chr1	StringTie	exon	6472527	6472622	1000	-	.	gene_id "MSTRG.759"; transcript_id "MSTRG.759.118"; exon_number "20";
chr1	StringTie	exon	6472986	6473174	1000	-	.	gene_id "MSTRG.759"; transcript_id "MSTRG.759.118"; exon_number "21";
chr1	StringTie	exon	6473251	6473454	1000	-	.	gene_id "MSTRG.759"; transcript_id "MSTRG.759.118"; exon_number "22";
chr1	StringTie	exon	6474013	6474164	1000	-	.	gene_id "MSTRG.759"; transcript_id "MSTRG.759.118"; exon_number "23";
chr1	StringTie	exon	6474451	6474587	1000	-	.	gene_id "MSTRG.759"; transcript_id "MSTRG.759.118"; exon_number "24";
chr1	StringTie	exon	6475047	6475138	1000	-	.	gene_id "MSTRG.759"; transcript_id "MSTRG.759.118"; exon_number "25";
chr1	StringTie	exon	6475462	6475522	1000	-	.	gene_id "MSTRG.759"; transcript_id "MSTRG.759.118"; exon_number "26";
chr1	StringTie	exon	6475931	6476036	1000	-	.	gene_id "MSTRG.759"; transcript_id "MSTRG.759.118"; exon_number "27";
chr1	StringTie	exon	6477529	6477658	1000	-	.	gene_id "MSTRG.759"; transcript_id "MSTRG.759.118"; exon_number "28";
chr1	StringTie	exon	6496493	6496840	1000	-	.	gene_id "MSTRG.759"; transcript_id "MSTRG.759.118"; exon_number "29";
chr1	StringTie	exon	6496954	6497216	1000	-	.	gene_id "MSTRG.759"; transcript_id "MSTRG.759.118"; exon_number "30";
chr1	StringTie	transcript	6460991	6485995	1000	-	.	gene_id "MSTRG.759"; transcript_id "MSTRG.759.119";
chr1	StringTie	exon	6460991	6461762	1000	-	.	gene_id "MSTRG.759"; transcript_id "MSTRG.759.119"; exon_number "1";
chr1	StringTie	exon	6461994	6462174	1000	-	.	gene_id "MSTRG.759"; transcript_id "MSTRG.759.119"; exon_number "2";
chr1	StringTie	exon	6462629	6462666	1000	-	.	gene_id "MSTRG.759"; transcript_id "MSTRG.759.119"; exon_number "3";
chr1	StringTie	exon	6462863	6462970	1000	-	.	gene_id "MSTRG.759"; transcript_id "MSTRG.759.119"; exon_number "4";
chr1	StringTie	exon	6463072	6463127	1000	-	.	gene_id "MSTRG.759"; transcript_id "MSTRG.759.119"; exon_number "5";
chr1	StringTie	exon	6464375	6464453	1000	-	.	gene_id "MSTRG.759"; transcript_id "MSTRG.759.119"; exon_number "6";
chr1	StringTie	exon	6464552	6464719	1000	-	.	gene_id "MSTRG.759"; transcript_id "MSTRG.759.119"; exon_number "7";
chr1	StringTie	exon	6465088	6465222	1000	-	.	gene_id "MSTRG.759"; transcript_id "MSTRG.759.119"; exon_number "8";
chr1	StringTie	exon	6465440	6467572	1000	-	.	gene_id "MSTRG.759"; transcript_id "MSTRG.759.119"; exon_number "9";
chr1	StringTie	exon	6467825	6469241	1000	-	.	gene_id "MSTRG.759"; transcript_id "MSTRG.759.119"; exon_number "10";
chr1	StringTie	exon	6469335	6469450	1000	-	.	gene_id "MSTRG.759"; transcript_id "MSTRG.759.119"; exon_number "11";
chr1	StringTie	exon	6469544	6469676	1000	-	.	gene_id "MSTRG.759"; transcript_id "MSTRG.759.119"; exon_number "12";
chr1	StringTie	exon	6470236	6470355	1000	-	.	gene_id "MSTRG.759"; transcript_id "MSTRG.759.119"; exon_number "13";
chr1	StringTie	exon	6470506	6470643	1000	-	.	gene_id "MSTRG.759"; transcript_id "MSTRG.759.119"; exon_number "14";
chr1	StringTie	exon	6470735	6470884	1000	-	.	gene_id "MSTRG.759"; transcript_id "MSTRG.759.119"; exon_number "15";
chr1	StringTie	exon	6470990	6471100	1000	-	.	gene_id "MSTRG.759"; transcript_id "MSTRG.759.119"; exon_number "16";
chr1	StringTie	exon	6471488	6471637	1000	-	.	gene_id "MSTRG.759"; transcript_id "MSTRG.759.119"; exon_number "17";
chr1	StringTie	exon	6471758	6471808	1000	-	.	gene_id "MSTRG.759"; transcript_id "MSTRG.759.119"; exon_number "18";
chr1	StringTie	exon	6472527	6472622	1000	-	.	gene_id "MSTRG.759"; transcript_id "MSTRG.759.119"; exon_number "19";
chr1	StringTie	exon	6472986	6473174	1000	-	.	gene_id "MSTRG.759"; transcript_id "MSTRG.759.119"; exon_number "20";
chr1	StringTie	exon	6473251	6473454	1000	-	.	gene_id "MSTRG.759"; transcript_id "MSTRG.759.119"; exon_number "21";
chr1	StringTie	exon	6474013	6474164	1000	-	.	gene_id "MSTRG.759"; transcript_id "MSTRG.759.119"; exon_number "22";
chr1	StringTie	exon	6474451	6474587	1000	-	.	gene_id "MSTRG.759"; transcript_id "MSTRG.759.119"; exon_number "23";
chr1	StringTie	exon	6475047	6475138	1000	-	.	gene_id "MSTRG.759"; transcript_id "MSTRG.759.119"; exon_number "24";
chr1	StringTie	exon	6475462	6475522	1000	-	.	gene_id "MSTRG.759"; transcript_id "MSTRG.759.119"; exon_number "25";
chr1	StringTie	exon	6475931	6476036	1000	-	.	gene_id "MSTRG.759"; transcript_id "MSTRG.759.119"; exon_number "26";
chr1	StringTie	exon	6477529	6477658	1000	-	.	gene_id "MSTRG.759"; transcript_id "MSTRG.759.119"; exon_number "27";
chr1	StringTie	exon	6485810	6485995	1000	-	.	gene_id "MSTRG.759"; transcript_id "MSTRG.759.119"; exon_number "28";
chr1	StringTie	transcript	6456087	6490360	1000	-	.	gene_id "MSTRG.759"; transcript_id "MSTRG.759.12";
chr1	StringTie	exon	6456087	6456160	1000	-	.	gene_id "MSTRG.759"; transcript_id "MSTRG.759.12"; exon_number "1";
chr1	StringTie	exon	6460946	6461762	1000	-	.	gene_id "MSTRG.759"; transcript_id "MSTRG.759.12"; exon_number "2";
chr1	StringTie	exon	6461994	6462174	1000	-	.	gene_id "MSTRG.759"; transcript_id "MSTRG.759.12"; exon_number "3";
chr1	StringTie	exon	6462629	6462666	1000	-	.	gene_id "MSTRG.759"; transcript_id "MSTRG.759.12"; exon_number "4";
chr1	StringTie	exon	6462863	6462970	1000	-	.	gene_id "MSTRG.759"; transcript_id "MSTRG.759.12"; exon_number "5";
chr1	StringTie	exon	6463072	6463147	1000	-	.	gene_id "MSTRG.759"; transcript_id "MSTRG.759.12"; exon_number "6";
chr1	StringTie	exon	6464375	6464453	1000	-	.	gene_id "MSTRG.759"; transcript_id "MSTRG.759.12"; exon_number "7";
chr1	StringTie	exon	6464552	6464719	1000	-	.	gene_id "MSTRG.759"; transcript_id "MSTRG.759.12"; exon_number "8";
chr1	StringTie	exon	6465088	6465222	1000	-	.	gene_id "MSTRG.759"; transcript_id "MSTRG.759.12"; exon_number "9";
chr1	StringTie	exon	6465440	6465560	1000	-	.	gene_id "MSTRG.759"; transcript_id "MSTRG.759.12"; exon_number "10";
chr1	StringTie	exon	6466069	6467572	1000	-	.	gene_id "MSTRG.759"; transcript_id "MSTRG.759.12"; exon_number "11";
chr1	StringTie	exon	6467825	6468586	1000	-	.	gene_id "MSTRG.759"; transcript_id "MSTRG.759.12"; exon_number "12";
chr1	StringTie	exon	6469042	6469241	1000	-	.	gene_id "MSTRG.759"; transcript_id "MSTRG.759.12"; exon_number "13";
chr1	StringTie	exon	6469335	6469450	1000	-	.	gene_id "MSTRG.759"; transcript_id "MSTRG.759.12"; exon_number "14";
chr1	StringTie	exon	6469544	6469676	1000	-	.	gene_id "MSTRG.759"; transcript_id "MSTRG.759.12"; exon_number "15";
chr1	StringTie	exon	6470236	6470355	1000	-	.	gene_id "MSTRG.759"; transcript_id "MSTRG.759.12"; exon_number "16";
chr1	StringTie	exon	6470506	6470643	1000	-	.	gene_id "MSTRG.759"; transcript_id "MSTRG.759.12"; exon_number "17";
chr1	StringTie	exon	6470735	6470884	1000	-	.	gene_id "MSTRG.759"; transcript_id "MSTRG.759.12"; exon_number "18";
chr1	StringTie	exon	6470990	6471100	1000	-	.	gene_id "MSTRG.759"; transcript_id "MSTRG.759.12"; exon_number "19";
chr1	StringTie	exon	6471488	6471637	1000	-	.	gene_id "MSTRG.759"; transcript_id "MSTRG.759.12"; exon_number "20";
chr1	StringTie	exon	6471758	6471808	1000	-	.	gene_id "MSTRG.759"; transcript_id "MSTRG.759.12"; exon_number "21";
chr1	StringTie	exon	6472527	6472622	1000	-	.	gene_id "MSTRG.759"; transcript_id "MSTRG.759.12"; exon_number "22";
chr1	StringTie	exon	6472986	6473174	1000	-	.	gene_id "MSTRG.759"; transcript_id "MSTRG.759.12"; exon_number "23";
chr1	StringTie	exon	6473251	6473454	1000	-	.	gene_id "MSTRG.759"; transcript_id "MSTRG.759.12"; exon_number "24";
chr1	StringTie	exon	6474013	6474164	1000	-	.	gene_id "MSTRG.759"; transcript_id "MSTRG.759.12"; exon_number "25";
chr1	StringTie	exon	6474451	6474587	1000	-	.	gene_id "MSTRG.759"; transcript_id "MSTRG.759.12"; exon_number "26";
chr1	StringTie	exon	6475047	6475138	1000	-	.	gene_id "MSTRG.759"; transcript_id "MSTRG.759.12"; exon_number "27";
chr1	StringTie	exon	6475462	6475522	1000	-	.	gene_id "MSTRG.759"; transcript_id "MSTRG.759.12"; exon_number "28";
chr1	StringTie	exon	6475931	6476036	1000	-	.	gene_id "MSTRG.759"; transcript_id "MSTRG.759.12"; exon_number "29";
chr1	StringTie	exon	6477529	6477658	1000	-	.	gene_id "MSTRG.759"; transcript_id "MSTRG.759.12"; exon_number "30";
chr1	StringTie	exon	6490325	6490360	1000	-	.	gene_id "MSTRG.759"; transcript_id "MSTRG.759.12"; exon_number "31";
chr1	StringTie	transcript	6460991	6485637	1000	-	.	gene_id "MSTRG.759"; transcript_id "MSTRG.759.120";
chr1	StringTie	exon	6460991	6461762	1000	-	.	gene_id "MSTRG.759"; transcript_id "MSTRG.759.120"; exon_number "1";
chr1	StringTie	exon	6461994	6462174	1000	-	.	gene_id "MSTRG.759"; transcript_id "MSTRG.759.120"; exon_number "2";
chr1	StringTie	exon	6462629	6462666	1000	-	.	gene_id "MSTRG.759"; transcript_id "MSTRG.759.120"; exon_number "3";
chr1	StringTie	exon	6462863	6462970	1000	-	.	gene_id "MSTRG.759"; transcript_id "MSTRG.759.120"; exon_number "4";
chr1	StringTie	exon	6463072	6463127	1000	-	.	gene_id "MSTRG.759"; transcript_id "MSTRG.759.120"; exon_number "5";
chr1	StringTie	exon	6464375	6464453	1000	-	.	gene_id "MSTRG.759"; transcript_id "MSTRG.759.120"; exon_number "6";
chr1	StringTie	exon	6464552	6464719	1000	-	.	gene_id "MSTRG.759"; transcript_id "MSTRG.759.120"; exon_number "7";
chr1	StringTie	exon	6465088	6465222	1000	-	.	gene_id "MSTRG.759"; transcript_id "MSTRG.759.120"; exon_number "8";
chr1	StringTie	exon	6465440	6467572	1000	-	.	gene_id "MSTRG.759"; transcript_id "MSTRG.759.120"; exon_number "9";
chr1	StringTie	exon	6467825	6468586	1000	-	.	gene_id "MSTRG.759"; transcript_id "MSTRG.759.120"; exon_number "10";
chr1	StringTie	exon	6469042	6469241	1000	-	.	gene_id "MSTRG.759"; transcript_id "MSTRG.759.120"; exon_number "11";
chr1	StringTie	exon	6469335	6469450	1000	-	.	gene_id "MSTRG.759"; transcript_id "MSTRG.759.120"; exon_number "12";
chr1	StringTie	exon	6469544	6469676	1000	-	.	gene_id "MSTRG.759"; transcript_id "MSTRG.759.120"; exon_number "13";
chr1	StringTie	exon	6470236	6470355	1000	-	.	gene_id "MSTRG.759"; transcript_id "MSTRG.759.120"; exon_number "14";
chr1	StringTie	exon	6470506	6470643	1000	-	.	gene_id "MSTRG.759"; transcript_id "MSTRG.759.120"; exon_number "15";
chr1	StringTie	exon	6470735	6470884	1000	-	.	gene_id "MSTRG.759"; transcript_id "MSTRG.759.120"; exon_number "16";
chr1	StringTie	exon	6470990	6471100	1000	-	.	gene_id "MSTRG.759"; transcript_id "MSTRG.759.120"; exon_number "17";
chr1	StringTie	exon	6471488	6471637	1000	-	.	gene_id "MSTRG.759"; transcript_id "MSTRG.759.120"; exon_number "18";
chr1	StringTie	exon	6471758	6471808	1000	-	.	gene_id "MSTRG.759"; transcript_id "MSTRG.759.120"; exon_number "19";
chr1	StringTie	exon	6472527	6472622	1000	-	.	gene_id "MSTRG.759"; transcript_id "MSTRG.759.120"; exon_number "20";
chr1	StringTie	exon	6472986	6473174	1000	-	.	gene_id "MSTRG.759"; transcript_id "MSTRG.759.120"; exon_number "21";
chr1	StringTie	exon	6473251	6473454	1000	-	.	gene_id "MSTRG.759"; transcript_id "MSTRG.759.120"; exon_number "22";
chr1	StringTie	exon	6474013	6474164	1000	-	.	gene_id "MSTRG.759"; transcript_id "MSTRG.759.120"; exon_number "23";
chr1	StringTie	exon	6474451	6474587	1000	-	.	gene_id "MSTRG.759"; transcript_id "MSTRG.759.120"; exon_number "24";
chr1	StringTie	exon	6475047	6475138	1000	-	.	gene_id "MSTRG.759"; transcript_id "MSTRG.759.120"; exon_number "25";
chr1	StringTie	exon	6475462	6475522	1000	-	.	gene_id "MSTRG.759"; transcript_id "MSTRG.759.120"; exon_number "26";
chr1	StringTie	exon	6475931	6476036	1000	-	.	gene_id "MSTRG.759"; transcript_id "MSTRG.759.120"; exon_number "27";
chr1	StringTie	exon	6477529	6477658	1000	-	.	gene_id "MSTRG.759"; transcript_id "MSTRG.759.120"; exon_number "28";
chr1	StringTie	exon	6482163	6482259	1000	-	.	gene_id "MSTRG.759"; transcript_id "MSTRG.759.120"; exon_number "29";
chr1	StringTie	exon	6485324	6485637	1000	-	.	gene_id "MSTRG.759"; transcript_id "MSTRG.759.120"; exon_number "30";
chr1	StringTie	transcript	6460992	6490965	1000	-	.	gene_id "MSTRG.759"; transcript_id "MSTRG.759.121";
chr1	StringTie	exon	6460992	6461762	1000	-	.	gene_id "MSTRG.759"; transcript_id "MSTRG.759.121"; exon_number "1";
chr1	StringTie	exon	6461994	6462174	1000	-	.	gene_id "MSTRG.759"; transcript_id "MSTRG.759.121"; exon_number "2";
chr1	StringTie	exon	6462629	6462663	1000	-	.	gene_id "MSTRG.759"; transcript_id "MSTRG.759.121"; exon_number "3";
chr1	StringTie	exon	6462863	6464453	1000	-	.	gene_id "MSTRG.759"; transcript_id "MSTRG.759.121"; exon_number "4";
chr1	StringTie	exon	6464552	6464719	1000	-	.	gene_id "MSTRG.759"; transcript_id "MSTRG.759.121"; exon_number "5";
chr1	StringTie	exon	6465088	6465222	1000	-	.	gene_id "MSTRG.759"; transcript_id "MSTRG.759.121"; exon_number "6";
chr1	StringTie	exon	6465440	6469241	1000	-	.	gene_id "MSTRG.759"; transcript_id "MSTRG.759.121"; exon_number "7";
chr1	StringTie	exon	6469335	6469450	1000	-	.	gene_id "MSTRG.759"; transcript_id "MSTRG.759.121"; exon_number "8";
chr1	StringTie	exon	6469544	6469676	1000	-	.	gene_id "MSTRG.759"; transcript_id "MSTRG.759.121"; exon_number "9";
chr1	StringTie	exon	6470236	6470355	1000	-	.	gene_id "MSTRG.759"; transcript_id "MSTRG.759.121"; exon_number "10";
chr1	StringTie	exon	6470506	6470643	1000	-	.	gene_id "MSTRG.759"; transcript_id "MSTRG.759.121"; exon_number "11";
chr1	StringTie	exon	6470735	6470884	1000	-	.	gene_id "MSTRG.759"; transcript_id "MSTRG.759.121"; exon_number "12";
chr1	StringTie	exon	6470990	6471240	1000	-	.	gene_id "MSTRG.759"; transcript_id "MSTRG.759.121"; exon_number "13";
chr1	StringTie	exon	6471488	6471637	1000	-	.	gene_id "MSTRG.759"; transcript_id "MSTRG.759.121"; exon_number "14";
chr1	StringTie	exon	6471758	6471808	1000	-	.	gene_id "MSTRG.759"; transcript_id "MSTRG.759.121"; exon_number "15";
chr1	StringTie	exon	6472527	6472622	1000	-	.	gene_id "MSTRG.759"; transcript_id "MSTRG.759.121"; exon_number "16";
chr1	StringTie	exon	6472986	6473174	1000	-	.	gene_id "MSTRG.759"; transcript_id "MSTRG.759.121"; exon_number "17";
chr1	StringTie	exon	6473251	6473454	1000	-	.	gene_id "MSTRG.759"; transcript_id "MSTRG.759.121"; exon_number "18";
chr1	StringTie	exon	6474013	6474164	1000	-	.	gene_id "MSTRG.759"; transcript_id "MSTRG.759.121"; exon_number "19";
chr1	StringTie	exon	6474451	6474587	1000	-	.	gene_id "MSTRG.759"; transcript_id "MSTRG.759.121"; exon_number "20";
chr1	StringTie	exon	6475047	6475138	1000	-	.	gene_id "MSTRG.759"; transcript_id "MSTRG.759.121"; exon_number "21";
chr1	StringTie	exon	6475462	6475522	1000	-	.	gene_id "MSTRG.759"; transcript_id "MSTRG.759.121"; exon_number "22";
chr1	StringTie	exon	6475931	6476036	1000	-	.	gene_id "MSTRG.759"; transcript_id "MSTRG.759.121"; exon_number "23";
chr1	StringTie	exon	6477529	6477658	1000	-	.	gene_id "MSTRG.759"; transcript_id "MSTRG.759.121"; exon_number "24";
chr1	StringTie	exon	6490445	6490965	1000	-	.	gene_id "MSTRG.759"; transcript_id "MSTRG.759.121"; exon_number "25";
chr1	StringTie	transcript	6460993	6485570	1000	-	.	gene_id "MSTRG.759"; transcript_id "MSTRG.759.122";
chr1	StringTie	exon	6460993	6461762	1000	-	.	gene_id "MSTRG.759"; transcript_id "MSTRG.759.122"; exon_number "1";
chr1	StringTie	exon	6461994	6462174	1000	-	.	gene_id "MSTRG.759"; transcript_id "MSTRG.759.122"; exon_number "2";
chr1	StringTie	exon	6462629	6462666	1000	-	.	gene_id "MSTRG.759"; transcript_id "MSTRG.759.122"; exon_number "3";
chr1	StringTie	exon	6462863	6462970	1000	-	.	gene_id "MSTRG.759"; transcript_id "MSTRG.759.122"; exon_number "4";
chr1	StringTie	exon	6463072	6463127	1000	-	.	gene_id "MSTRG.759"; transcript_id "MSTRG.759.122"; exon_number "5";
chr1	StringTie	exon	6464375	6464453	1000	-	.	gene_id "MSTRG.759"; transcript_id "MSTRG.759.122"; exon_number "6";
chr1	StringTie	exon	6464552	6464719	1000	-	.	gene_id "MSTRG.759"; transcript_id "MSTRG.759.122"; exon_number "7";
chr1	StringTie	exon	6465088	6465222	1000	-	.	gene_id "MSTRG.759"; transcript_id "MSTRG.759.122"; exon_number "8";
chr1	StringTie	exon	6465440	6465560	1000	-	.	gene_id "MSTRG.759"; transcript_id "MSTRG.759.122"; exon_number "9";
chr1	StringTie	exon	6466069	6467572	1000	-	.	gene_id "MSTRG.759"; transcript_id "MSTRG.759.122"; exon_number "10";
chr1	StringTie	exon	6467825	6469241	1000	-	.	gene_id "MSTRG.759"; transcript_id "MSTRG.759.122"; exon_number "11";
chr1	StringTie	exon	6469335	6469450	1000	-	.	gene_id "MSTRG.759"; transcript_id "MSTRG.759.122"; exon_number "12";
chr1	StringTie	exon	6469544	6469676	1000	-	.	gene_id "MSTRG.759"; transcript_id "MSTRG.759.122"; exon_number "13";
chr1	StringTie	exon	6470236	6470355	1000	-	.	gene_id "MSTRG.759"; transcript_id "MSTRG.759.122"; exon_number "14";
chr1	StringTie	exon	6470506	6470643	1000	-	.	gene_id "MSTRG.759"; transcript_id "MSTRG.759.122"; exon_number "15";
chr1	StringTie	exon	6470735	6470884	1000	-	.	gene_id "MSTRG.759"; transcript_id "MSTRG.759.122"; exon_number "16";
chr1	StringTie	exon	6470990	6471240	1000	-	.	gene_id "MSTRG.759"; transcript_id "MSTRG.759.122"; exon_number "17";
chr1	StringTie	exon	6471488	6471637	1000	-	.	gene_id "MSTRG.759"; transcript_id "MSTRG.759.122"; exon_number "18";
chr1	StringTie	exon	6471758	6471808	1000	-	.	gene_id "MSTRG.759"; transcript_id "MSTRG.759.122"; exon_number "19";
chr1	StringTie	exon	6472527	6472622	1000	-	.	gene_id "MSTRG.759"; transcript_id "MSTRG.759.122"; exon_number "20";
chr1	StringTie	exon	6472986	6473174	1000	-	.	gene_id "MSTRG.759"; transcript_id "MSTRG.759.122"; exon_number "21";
chr1	StringTie	exon	6473251	6473454	1000	-	.	gene_id "MSTRG.759"; transcript_id "MSTRG.759.122"; exon_number "22";
chr1	StringTie	exon	6474013	6474164	1000	-	.	gene_id "MSTRG.759"; transcript_id "MSTRG.759.122"; exon_number "23";
chr1	StringTie	exon	6474451	6474587	1000	-	.	gene_id "MSTRG.759"; transcript_id "MSTRG.759.122"; exon_number "24";
chr1	StringTie	exon	6475047	6475138	1000	-	.	gene_id "MSTRG.759"; transcript_id "MSTRG.759.122"; exon_number "25";
chr1	StringTie	exon	6475462	6475522	1000	-	.	gene_id "MSTRG.759"; transcript_id "MSTRG.759.122"; exon_number "26";
chr1	StringTie	exon	6475931	6476036	1000	-	.	gene_id "MSTRG.759"; transcript_id "MSTRG.759.122"; exon_number "27";
chr1	StringTie	exon	6477529	6477658	1000	-	.	gene_id "MSTRG.759"; transcript_id "MSTRG.759.122"; exon_number "28";
chr1	StringTie	exon	6485324	6485570	1000	-	.	gene_id "MSTRG.759"; transcript_id "MSTRG.759.122"; exon_number "29";
chr1	StringTie	transcript	6460997	6497246	1000	-	.	gene_id "MSTRG.759"; transcript_id "MSTRG.759.123";
chr1	StringTie	exon	6460997	6461762	1000	-	.	gene_id "MSTRG.759"; transcript_id "MSTRG.759.123"; exon_number "1";
chr1	StringTie	exon	6461994	6462174	1000	-	.	gene_id "MSTRG.759"; transcript_id "MSTRG.759.123"; exon_number "2";
chr1	StringTie	exon	6462629	6462663	1000	-	.	gene_id "MSTRG.759"; transcript_id "MSTRG.759.123"; exon_number "3";
chr1	StringTie	exon	6462863	6463127	1000	-	.	gene_id "MSTRG.759"; transcript_id "MSTRG.759.123"; exon_number "4";
chr1	StringTie	exon	6464375	6464453	1000	-	.	gene_id "MSTRG.759"; transcript_id "MSTRG.759.123"; exon_number "5";
chr1	StringTie	exon	6464552	6464719	1000	-	.	gene_id "MSTRG.759"; transcript_id "MSTRG.759.123"; exon_number "6";
chr1	StringTie	exon	6465088	6465222	1000	-	.	gene_id "MSTRG.759"; transcript_id "MSTRG.759.123"; exon_number "7";
chr1	StringTie	exon	6465440	6467572	1000	-	.	gene_id "MSTRG.759"; transcript_id "MSTRG.759.123"; exon_number "8";
chr1	StringTie	exon	6467825	6468586	1000	-	.	gene_id "MSTRG.759"; transcript_id "MSTRG.759.123"; exon_number "9";
chr1	StringTie	exon	6469042	6469241	1000	-	.	gene_id "MSTRG.759"; transcript_id "MSTRG.759.123"; exon_number "10";
chr1	StringTie	exon	6469335	6469450	1000	-	.	gene_id "MSTRG.759"; transcript_id "MSTRG.759.123"; exon_number "11";
chr1	StringTie	exon	6469544	6469676	1000	-	.	gene_id "MSTRG.759"; transcript_id "MSTRG.759.123"; exon_number "12";
chr1	StringTie	exon	6470236	6470355	1000	-	.	gene_id "MSTRG.759"; transcript_id "MSTRG.759.123"; exon_number "13";
chr1	StringTie	exon	6470506	6470643	1000	-	.	gene_id "MSTRG.759"; transcript_id "MSTRG.759.123"; exon_number "14";
chr1	StringTie	exon	6470735	6470884	1000	-	.	gene_id "MSTRG.759"; transcript_id "MSTRG.759.123"; exon_number "15";
chr1	StringTie	exon	6470990	6471100	1000	-	.	gene_id "MSTRG.759"; transcript_id "MSTRG.759.123"; exon_number "16";
chr1	StringTie	exon	6471488	6471637	1000	-	.	gene_id "MSTRG.759"; transcript_id "MSTRG.759.123"; exon_number "17";
chr1	StringTie	exon	6471758	6471808	1000	-	.	gene_id "MSTRG.759"; transcript_id "MSTRG.759.123"; exon_number "18";
chr1	StringTie	exon	6472527	6472622	1000	-	.	gene_id "MSTRG.759"; transcript_id "MSTRG.759.123"; exon_number "19";
chr1	StringTie	exon	6472986	6473174	1000	-	.	gene_id "MSTRG.759"; transcript_id "MSTRG.759.123"; exon_number "20";
chr1	StringTie	exon	6473251	6473454	1000	-	.	gene_id "MSTRG.759"; transcript_id "MSTRG.759.123"; exon_number "21";
chr1	StringTie	exon	6474013	6474164	1000	-	.	gene_id "MSTRG.759"; transcript_id "MSTRG.759.123"; exon_number "22";
chr1	StringTie	exon	6474451	6474587	1000	-	.	gene_id "MSTRG.759"; transcript_id "MSTRG.759.123"; exon_number "23";
chr1	StringTie	exon	6475047	6475138	1000	-	.	gene_id "MSTRG.759"; transcript_id "MSTRG.759.123"; exon_number "24";
chr1	StringTie	exon	6475462	6475522	1000	-	.	gene_id "MSTRG.759"; transcript_id "MSTRG.759.123"; exon_number "25";
chr1	StringTie	exon	6475931	6476036	1000	-	.	gene_id "MSTRG.759"; transcript_id "MSTRG.759.123"; exon_number "26";
chr1	StringTie	exon	6477529	6477658	1000	-	.	gene_id "MSTRG.759"; transcript_id "MSTRG.759.123"; exon_number "27";
chr1	StringTie	exon	6496493	6496840	1000	-	.	gene_id "MSTRG.759"; transcript_id "MSTRG.759.123"; exon_number "28";
chr1	StringTie	exon	6497230	6497246	1000	-	.	gene_id "MSTRG.759"; transcript_id "MSTRG.759.123"; exon_number "29";
chr1	StringTie	transcript	6460997	6491688	1000	-	.	gene_id "MSTRG.759"; transcript_id "MSTRG.759.124";
chr1	StringTie	exon	6460997	6461762	1000	-	.	gene_id "MSTRG.759"; transcript_id "MSTRG.759.124"; exon_number "1";
chr1	StringTie	exon	6461994	6462174	1000	-	.	gene_id "MSTRG.759"; transcript_id "MSTRG.759.124"; exon_number "2";
chr1	StringTie	exon	6462629	6462663	1000	-	.	gene_id "MSTRG.759"; transcript_id "MSTRG.759.124"; exon_number "3";
chr1	StringTie	exon	6462863	6462970	1000	-	.	gene_id "MSTRG.759"; transcript_id "MSTRG.759.124"; exon_number "4";
chr1	StringTie	exon	6463072	6463127	1000	-	.	gene_id "MSTRG.759"; transcript_id "MSTRG.759.124"; exon_number "5";
chr1	StringTie	exon	6464375	6464453	1000	-	.	gene_id "MSTRG.759"; transcript_id "MSTRG.759.124"; exon_number "6";
chr1	StringTie	exon	6464552	6464719	1000	-	.	gene_id "MSTRG.759"; transcript_id "MSTRG.759.124"; exon_number "7";
chr1	StringTie	exon	6465088	6465222	1000	-	.	gene_id "MSTRG.759"; transcript_id "MSTRG.759.124"; exon_number "8";
chr1	StringTie	exon	6465440	6465560	1000	-	.	gene_id "MSTRG.759"; transcript_id "MSTRG.759.124"; exon_number "9";
chr1	StringTie	exon	6466069	6467572	1000	-	.	gene_id "MSTRG.759"; transcript_id "MSTRG.759.124"; exon_number "10";
chr1	StringTie	exon	6467825	6468586	1000	-	.	gene_id "MSTRG.759"; transcript_id "MSTRG.759.124"; exon_number "11";
chr1	StringTie	exon	6469042	6469241	1000	-	.	gene_id "MSTRG.759"; transcript_id "MSTRG.759.124"; exon_number "12";
chr1	StringTie	exon	6469335	6469450	1000	-	.	gene_id "MSTRG.759"; transcript_id "MSTRG.759.124"; exon_number "13";
chr1	StringTie	exon	6469544	6469676	1000	-	.	gene_id "MSTRG.759"; transcript_id "MSTRG.759.124"; exon_number "14";
chr1	StringTie	exon	6470236	6470355	1000	-	.	gene_id "MSTRG.759"; transcript_id "MSTRG.759.124"; exon_number "15";
chr1	StringTie	exon	6470506	6470643	1000	-	.	gene_id "MSTRG.759"; transcript_id "MSTRG.759.124"; exon_number "16";
chr1	StringTie	exon	6470735	6470884	1000	-	.	gene_id "MSTRG.759"; transcript_id "MSTRG.759.124"; exon_number "17";
chr1	StringTie	exon	6470990	6471100	1000	-	.	gene_id "MSTRG.759"; transcript_id "MSTRG.759.124"; exon_number "18";
chr1	StringTie	exon	6471488	6471637	1000	-	.	gene_id "MSTRG.759"; transcript_id "MSTRG.759.124"; exon_number "19";
chr1	StringTie	exon	6471758	6471808	1000	-	.	gene_id "MSTRG.759"; transcript_id "MSTRG.759.124"; exon_number "20";
chr1	StringTie	exon	6472527	6472622	1000	-	.	gene_id "MSTRG.759"; transcript_id "MSTRG.759.124"; exon_number "21";
chr1	StringTie	exon	6472986	6473174	1000	-	.	gene_id "MSTRG.759"; transcript_id "MSTRG.759.124"; exon_number "22";
chr1	StringTie	exon	6473251	6473454	1000	-	.	gene_id "MSTRG.759"; transcript_id "MSTRG.759.124"; exon_number "23";
chr1	StringTie	exon	6474013	6474164	1000	-	.	gene_id "MSTRG.759"; transcript_id "MSTRG.759.124"; exon_number "24";
chr1	StringTie	exon	6474451	6474587	1000	-	.	gene_id "MSTRG.759"; transcript_id "MSTRG.759.124"; exon_number "25";
chr1	StringTie	exon	6475047	6475138	1000	-	.	gene_id "MSTRG.759"; transcript_id "MSTRG.759.124"; exon_number "26";
chr1	StringTie	exon	6475462	6475522	1000	-	.	gene_id "MSTRG.759"; transcript_id "MSTRG.759.124"; exon_number "27";
chr1	StringTie	exon	6475931	6476036	1000	-	.	gene_id "MSTRG.759"; transcript_id "MSTRG.759.124"; exon_number "28";
chr1	StringTie	exon	6477529	6477658	1000	-	.	gene_id "MSTRG.759"; transcript_id "MSTRG.759.124"; exon_number "29";
chr1	StringTie	exon	6491637	6491688	1000	-	.	gene_id "MSTRG.759"; transcript_id "MSTRG.759.124"; exon_number "30";
chr1	StringTie	transcript	6461003	6506279	1000	-	.	gene_id "MSTRG.759"; transcript_id "MSTRG.759.125";
chr1	StringTie	exon	6461003	6464453	1000	-	.	gene_id "MSTRG.759"; transcript_id "MSTRG.759.125"; exon_number "1";
chr1	StringTie	exon	6464552	6464719	1000	-	.	gene_id "MSTRG.759"; transcript_id "MSTRG.759.125"; exon_number "2";
chr1	StringTie	exon	6465088	6465222	1000	-	.	gene_id "MSTRG.759"; transcript_id "MSTRG.759.125"; exon_number "3";
chr1	StringTie	exon	6465440	6467572	1000	-	.	gene_id "MSTRG.759"; transcript_id "MSTRG.759.125"; exon_number "4";
chr1	StringTie	exon	6467825	6469241	1000	-	.	gene_id "MSTRG.759"; transcript_id "MSTRG.759.125"; exon_number "5";
chr1	StringTie	exon	6469335	6469450	1000	-	.	gene_id "MSTRG.759"; transcript_id "MSTRG.759.125"; exon_number "6";
chr1	StringTie	exon	6469544	6469676	1000	-	.	gene_id "MSTRG.759"; transcript_id "MSTRG.759.125"; exon_number "7";
chr1	StringTie	exon	6470236	6470409	1000	-	.	gene_id "MSTRG.759"; transcript_id "MSTRG.759.125"; exon_number "8";
chr1	StringTie	exon	6470506	6470643	1000	-	.	gene_id "MSTRG.759"; transcript_id "MSTRG.759.125"; exon_number "9";
chr1	StringTie	exon	6470735	6470884	1000	-	.	gene_id "MSTRG.759"; transcript_id "MSTRG.759.125"; exon_number "10";
chr1	StringTie	exon	6470990	6471240	1000	-	.	gene_id "MSTRG.759"; transcript_id "MSTRG.759.125"; exon_number "11";
chr1	StringTie	exon	6471488	6471637	1000	-	.	gene_id "MSTRG.759"; transcript_id "MSTRG.759.125"; exon_number "12";
chr1	StringTie	exon	6471758	6471808	1000	-	.	gene_id "MSTRG.759"; transcript_id "MSTRG.759.125"; exon_number "13";
chr1	StringTie	exon	6472527	6472622	1000	-	.	gene_id "MSTRG.759"; transcript_id "MSTRG.759.125"; exon_number "14";
chr1	StringTie	exon	6472986	6473174	1000	-	.	gene_id "MSTRG.759"; transcript_id "MSTRG.759.125"; exon_number "15";
chr1	StringTie	exon	6473251	6473454	1000	-	.	gene_id "MSTRG.759"; transcript_id "MSTRG.759.125"; exon_number "16";
chr1	StringTie	exon	6474013	6474164	1000	-	.	gene_id "MSTRG.759"; transcript_id "MSTRG.759.125"; exon_number "17";
chr1	StringTie	exon	6474451	6474587	1000	-	.	gene_id "MSTRG.759"; transcript_id "MSTRG.759.125"; exon_number "18";
chr1	StringTie	exon	6475047	6475138	1000	-	.	gene_id "MSTRG.759"; transcript_id "MSTRG.759.125"; exon_number "19";
chr1	StringTie	exon	6475462	6475522	1000	-	.	gene_id "MSTRG.759"; transcript_id "MSTRG.759.125"; exon_number "20";
chr1	StringTie	exon	6475931	6476036	1000	-	.	gene_id "MSTRG.759"; transcript_id "MSTRG.759.125"; exon_number "21";
chr1	StringTie	exon	6477529	6477658	1000	-	.	gene_id "MSTRG.759"; transcript_id "MSTRG.759.125"; exon_number "22";
chr1	StringTie	exon	6496493	6496569	1000	-	.	gene_id "MSTRG.759"; transcript_id "MSTRG.759.125"; exon_number "23";
chr1	StringTie	exon	6506026	6506279	1000	-	.	gene_id "MSTRG.759"; transcript_id "MSTRG.759.125"; exon_number "24";
chr1	StringTie	transcript	6461003	6519930	1000	-	.	gene_id "MSTRG.759"; transcript_id "MSTRG.759.126";
chr1	StringTie	exon	6461003	6461762	1000	-	.	gene_id "MSTRG.759"; transcript_id "MSTRG.759.126"; exon_number "1";
chr1	StringTie	exon	6461994	6462174	1000	-	.	gene_id "MSTRG.759"; transcript_id "MSTRG.759.126"; exon_number "2";
chr1	StringTie	exon	6462629	6462663	1000	-	.	gene_id "MSTRG.759"; transcript_id "MSTRG.759.126"; exon_number "3";
chr1	StringTie	exon	6464375	6464453	1000	-	.	gene_id "MSTRG.759"; transcript_id "MSTRG.759.126"; exon_number "4";
chr1	StringTie	exon	6464552	6464719	1000	-	.	gene_id "MSTRG.759"; transcript_id "MSTRG.759.126"; exon_number "5";
chr1	StringTie	exon	6465088	6465222	1000	-	.	gene_id "MSTRG.759"; transcript_id "MSTRG.759.126"; exon_number "6";
chr1	StringTie	exon	6465440	6465560	1000	-	.	gene_id "MSTRG.759"; transcript_id "MSTRG.759.126"; exon_number "7";
chr1	StringTie	exon	6466069	6469241	1000	-	.	gene_id "MSTRG.759"; transcript_id "MSTRG.759.126"; exon_number "8";
chr1	StringTie	exon	6469335	6469450	1000	-	.	gene_id "MSTRG.759"; transcript_id "MSTRG.759.126"; exon_number "9";
chr1	StringTie	exon	6469544	6469676	1000	-	.	gene_id "MSTRG.759"; transcript_id "MSTRG.759.126"; exon_number "10";
chr1	StringTie	exon	6470236	6470355	1000	-	.	gene_id "MSTRG.759"; transcript_id "MSTRG.759.126"; exon_number "11";
chr1	StringTie	exon	6470506	6470643	1000	-	.	gene_id "MSTRG.759"; transcript_id "MSTRG.759.126"; exon_number "12";
chr1	StringTie	exon	6470735	6470884	1000	-	.	gene_id "MSTRG.759"; transcript_id "MSTRG.759.126"; exon_number "13";
chr1	StringTie	exon	6470990	6471100	1000	-	.	gene_id "MSTRG.759"; transcript_id "MSTRG.759.126"; exon_number "14";
chr1	StringTie	exon	6471488	6471637	1000	-	.	gene_id "MSTRG.759"; transcript_id "MSTRG.759.126"; exon_number "15";
chr1	StringTie	exon	6471758	6471808	1000	-	.	gene_id "MSTRG.759"; transcript_id "MSTRG.759.126"; exon_number "16";
chr1	StringTie	exon	6472527	6472622	1000	-	.	gene_id "MSTRG.759"; transcript_id "MSTRG.759.126"; exon_number "17";
chr1	StringTie	exon	6472986	6473174	1000	-	.	gene_id "MSTRG.759"; transcript_id "MSTRG.759.126"; exon_number "18";
chr1	StringTie	exon	6473251	6473454	1000	-	.	gene_id "MSTRG.759"; transcript_id "MSTRG.759.126"; exon_number "19";
chr1	StringTie	exon	6474013	6474164	1000	-	.	gene_id "MSTRG.759"; transcript_id "MSTRG.759.126"; exon_number "20";
chr1	StringTie	exon	6474451	6474587	1000	-	.	gene_id "MSTRG.759"; transcript_id "MSTRG.759.126"; exon_number "21";
chr1	StringTie	exon	6475047	6475138	1000	-	.	gene_id "MSTRG.759"; transcript_id "MSTRG.759.126"; exon_number "22";
chr1	StringTie	exon	6475462	6475522	1000	-	.	gene_id "MSTRG.759"; transcript_id "MSTRG.759.126"; exon_number "23";
chr1	StringTie	exon	6475931	6476036	1000	-	.	gene_id "MSTRG.759"; transcript_id "MSTRG.759.126"; exon_number "24";
chr1	StringTie	exon	6477529	6477658	1000	-	.	gene_id "MSTRG.759"; transcript_id "MSTRG.759.126"; exon_number "25";
chr1	StringTie	exon	6496493	6496569	1000	-	.	gene_id "MSTRG.759"; transcript_id "MSTRG.759.126"; exon_number "26";
chr1	StringTie	exon	6519445	6519930	1000	-	.	gene_id "MSTRG.759"; transcript_id "MSTRG.759.126"; exon_number "27";
chr1	StringTie	transcript	6461003	6497216	1000	-	.	gene_id "MSTRG.759"; transcript_id "MSTRG.759.127";
chr1	StringTie	exon	6461003	6461762	1000	-	.	gene_id "MSTRG.759"; transcript_id "MSTRG.759.127"; exon_number "1";
chr1	StringTie	exon	6461994	6462174	1000	-	.	gene_id "MSTRG.759"; transcript_id "MSTRG.759.127"; exon_number "2";
chr1	StringTie	exon	6462629	6462666	1000	-	.	gene_id "MSTRG.759"; transcript_id "MSTRG.759.127"; exon_number "3";
chr1	StringTie	exon	6462863	6463127	1000	-	.	gene_id "MSTRG.759"; transcript_id "MSTRG.759.127"; exon_number "4";
chr1	StringTie	exon	6464375	6464453	1000	-	.	gene_id "MSTRG.759"; transcript_id "MSTRG.759.127"; exon_number "5";
chr1	StringTie	exon	6464552	6464719	1000	-	.	gene_id "MSTRG.759"; transcript_id "MSTRG.759.127"; exon_number "6";
chr1	StringTie	exon	6465088	6465222	1000	-	.	gene_id "MSTRG.759"; transcript_id "MSTRG.759.127"; exon_number "7";
chr1	StringTie	exon	6465440	6467572	1000	-	.	gene_id "MSTRG.759"; transcript_id "MSTRG.759.127"; exon_number "8";
chr1	StringTie	exon	6467825	6468586	1000	-	.	gene_id "MSTRG.759"; transcript_id "MSTRG.759.127"; exon_number "9";
chr1	StringTie	exon	6469042	6469241	1000	-	.	gene_id "MSTRG.759"; transcript_id "MSTRG.759.127"; exon_number "10";
chr1	StringTie	exon	6469335	6469450	1000	-	.	gene_id "MSTRG.759"; transcript_id "MSTRG.759.127"; exon_number "11";
chr1	StringTie	exon	6469544	6469676	1000	-	.	gene_id "MSTRG.759"; transcript_id "MSTRG.759.127"; exon_number "12";
chr1	StringTie	exon	6470236	6470355	1000	-	.	gene_id "MSTRG.759"; transcript_id "MSTRG.759.127"; exon_number "13";
chr1	StringTie	exon	6470506	6470643	1000	-	.	gene_id "MSTRG.759"; transcript_id "MSTRG.759.127"; exon_number "14";
chr1	StringTie	exon	6470735	6470884	1000	-	.	gene_id "MSTRG.759"; transcript_id "MSTRG.759.127"; exon_number "15";
chr1	StringTie	exon	6470990	6471100	1000	-	.	gene_id "MSTRG.759"; transcript_id "MSTRG.759.127"; exon_number "16";
chr1	StringTie	exon	6471488	6471637	1000	-	.	gene_id "MSTRG.759"; transcript_id "MSTRG.759.127"; exon_number "17";
chr1	StringTie	exon	6471758	6471808	1000	-	.	gene_id "MSTRG.759"; transcript_id "MSTRG.759.127"; exon_number "18";
chr1	StringTie	exon	6472527	6472619	1000	-	.	gene_id "MSTRG.759"; transcript_id "MSTRG.759.127"; exon_number "19";
chr1	StringTie	exon	6472986	6473174	1000	-	.	gene_id "MSTRG.759"; transcript_id "MSTRG.759.127"; exon_number "20";
chr1	StringTie	exon	6473251	6473454	1000	-	.	gene_id "MSTRG.759"; transcript_id "MSTRG.759.127"; exon_number "21";
chr1	StringTie	exon	6474013	6474164	1000	-	.	gene_id "MSTRG.759"; transcript_id "MSTRG.759.127"; exon_number "22";
chr1	StringTie	exon	6474451	6474587	1000	-	.	gene_id "MSTRG.759"; transcript_id "MSTRG.759.127"; exon_number "23";
chr1	StringTie	exon	6475047	6475138	1000	-	.	gene_id "MSTRG.759"; transcript_id "MSTRG.759.127"; exon_number "24";
chr1	StringTie	exon	6475462	6475522	1000	-	.	gene_id "MSTRG.759"; transcript_id "MSTRG.759.127"; exon_number "25";
chr1	StringTie	exon	6475931	6476036	1000	-	.	gene_id "MSTRG.759"; transcript_id "MSTRG.759.127"; exon_number "26";
chr1	StringTie	exon	6477529	6477658	1000	-	.	gene_id "MSTRG.759"; transcript_id "MSTRG.759.127"; exon_number "27";
chr1	StringTie	exon	6495516	6495589	1000	-	.	gene_id "MSTRG.759"; transcript_id "MSTRG.759.127"; exon_number "28";
chr1	StringTie	exon	6496493	6497216	1000	-	.	gene_id "MSTRG.759"; transcript_id "MSTRG.759.127"; exon_number "29";
chr1	StringTie	transcript	6461003	6506279	1000	-	.	gene_id "MSTRG.759"; transcript_id "MSTRG.759.128";
chr1	StringTie	exon	6461003	6461762	1000	-	.	gene_id "MSTRG.759"; transcript_id "MSTRG.759.128"; exon_number "1";
chr1	StringTie	exon	6461994	6462174	1000	-	.	gene_id "MSTRG.759"; transcript_id "MSTRG.759.128"; exon_number "2";
chr1	StringTie	exon	6462629	6462666	1000	-	.	gene_id "MSTRG.759"; transcript_id "MSTRG.759.128"; exon_number "3";
chr1	StringTie	exon	6462863	6462970	1000	-	.	gene_id "MSTRG.759"; transcript_id "MSTRG.759.128"; exon_number "4";
chr1	StringTie	exon	6463072	6463127	1000	-	.	gene_id "MSTRG.759"; transcript_id "MSTRG.759.128"; exon_number "5";
chr1	StringTie	exon	6464375	6464453	1000	-	.	gene_id "MSTRG.759"; transcript_id "MSTRG.759.128"; exon_number "6";
chr1	StringTie	exon	6464552	6464719	1000	-	.	gene_id "MSTRG.759"; transcript_id "MSTRG.759.128"; exon_number "7";
chr1	StringTie	exon	6465088	6465222	1000	-	.	gene_id "MSTRG.759"; transcript_id "MSTRG.759.128"; exon_number "8";
chr1	StringTie	exon	6465440	6465560	1000	-	.	gene_id "MSTRG.759"; transcript_id "MSTRG.759.128"; exon_number "9";
chr1	StringTie	exon	6469042	6469241	1000	-	.	gene_id "MSTRG.759"; transcript_id "MSTRG.759.128"; exon_number "10";
chr1	StringTie	exon	6469335	6469450	1000	-	.	gene_id "MSTRG.759"; transcript_id "MSTRG.759.128"; exon_number "11";
chr1	StringTie	exon	6469544	6469676	1000	-	.	gene_id "MSTRG.759"; transcript_id "MSTRG.759.128"; exon_number "12";
chr1	StringTie	exon	6470236	6470355	1000	-	.	gene_id "MSTRG.759"; transcript_id "MSTRG.759.128"; exon_number "13";
chr1	StringTie	exon	6470506	6470643	1000	-	.	gene_id "MSTRG.759"; transcript_id "MSTRG.759.128"; exon_number "14";
chr1	StringTie	exon	6470735	6470884	1000	-	.	gene_id "MSTRG.759"; transcript_id "MSTRG.759.128"; exon_number "15";
chr1	StringTie	exon	6470990	6471100	1000	-	.	gene_id "MSTRG.759"; transcript_id "MSTRG.759.128"; exon_number "16";
chr1	StringTie	exon	6471488	6471637	1000	-	.	gene_id "MSTRG.759"; transcript_id "MSTRG.759.128"; exon_number "17";
chr1	StringTie	exon	6471758	6471808	1000	-	.	gene_id "MSTRG.759"; transcript_id "MSTRG.759.128"; exon_number "18";
chr1	StringTie	exon	6472527	6472622	1000	-	.	gene_id "MSTRG.759"; transcript_id "MSTRG.759.128"; exon_number "19";
chr1	StringTie	exon	6472986	6473174	1000	-	.	gene_id "MSTRG.759"; transcript_id "MSTRG.759.128"; exon_number "20";
chr1	StringTie	exon	6473251	6473454	1000	-	.	gene_id "MSTRG.759"; transcript_id "MSTRG.759.128"; exon_number "21";
chr1	StringTie	exon	6474013	6474164	1000	-	.	gene_id "MSTRG.759"; transcript_id "MSTRG.759.128"; exon_number "22";
chr1	StringTie	exon	6474451	6474587	1000	-	.	gene_id "MSTRG.759"; transcript_id "MSTRG.759.128"; exon_number "23";
chr1	StringTie	exon	6475047	6475138	1000	-	.	gene_id "MSTRG.759"; transcript_id "MSTRG.759.128"; exon_number "24";
chr1	StringTie	exon	6475462	6475522	1000	-	.	gene_id "MSTRG.759"; transcript_id "MSTRG.759.128"; exon_number "25";
chr1	StringTie	exon	6475931	6476036	1000	-	.	gene_id "MSTRG.759"; transcript_id "MSTRG.759.128"; exon_number "26";
chr1	StringTie	exon	6477529	6477658	1000	-	.	gene_id "MSTRG.759"; transcript_id "MSTRG.759.128"; exon_number "27";
chr1	StringTie	exon	6496493	6496569	1000	-	.	gene_id "MSTRG.759"; transcript_id "MSTRG.759.128"; exon_number "28";
chr1	StringTie	exon	6506026	6506279	1000	-	.	gene_id "MSTRG.759"; transcript_id "MSTRG.759.128"; exon_number "29";
chr1	StringTie	transcript	6461003	6520124	1000	-	.	gene_id "MSTRG.759"; transcript_id "MSTRG.759.129";
chr1	StringTie	exon	6461003	6461762	1000	-	.	gene_id "MSTRG.759"; transcript_id "MSTRG.759.129"; exon_number "1";
chr1	StringTie	exon	6461994	6462174	1000	-	.	gene_id "MSTRG.759"; transcript_id "MSTRG.759.129"; exon_number "2";
chr1	StringTie	exon	6462629	6462666	1000	-	.	gene_id "MSTRG.759"; transcript_id "MSTRG.759.129"; exon_number "3";
chr1	StringTie	exon	6462863	6462956	1000	-	.	gene_id "MSTRG.759"; transcript_id "MSTRG.759.129"; exon_number "4";
chr1	StringTie	exon	6463072	6463127	1000	-	.	gene_id "MSTRG.759"; transcript_id "MSTRG.759.129"; exon_number "5";
chr1	StringTie	exon	6464375	6464453	1000	-	.	gene_id "MSTRG.759"; transcript_id "MSTRG.759.129"; exon_number "6";
chr1	StringTie	exon	6464552	6464719	1000	-	.	gene_id "MSTRG.759"; transcript_id "MSTRG.759.129"; exon_number "7";
chr1	StringTie	exon	6465088	6465222	1000	-	.	gene_id "MSTRG.759"; transcript_id "MSTRG.759.129"; exon_number "8";
chr1	StringTie	exon	6465440	6465560	1000	-	.	gene_id "MSTRG.759"; transcript_id "MSTRG.759.129"; exon_number "9";
chr1	StringTie	exon	6466069	6467572	1000	-	.	gene_id "MSTRG.759"; transcript_id "MSTRG.759.129"; exon_number "10";
chr1	StringTie	exon	6467825	6468586	1000	-	.	gene_id "MSTRG.759"; transcript_id "MSTRG.759.129"; exon_number "11";
chr1	StringTie	exon	6469042	6469241	1000	-	.	gene_id "MSTRG.759"; transcript_id "MSTRG.759.129"; exon_number "12";
chr1	StringTie	exon	6469335	6469450	1000	-	.	gene_id "MSTRG.759"; transcript_id "MSTRG.759.129"; exon_number "13";
chr1	StringTie	exon	6469544	6469676	1000	-	.	gene_id "MSTRG.759"; transcript_id "MSTRG.759.129"; exon_number "14";
chr1	StringTie	exon	6470236	6470355	1000	-	.	gene_id "MSTRG.759"; transcript_id "MSTRG.759.129"; exon_number "15";
chr1	StringTie	exon	6470506	6470643	1000	-	.	gene_id "MSTRG.759"; transcript_id "MSTRG.759.129"; exon_number "16";
chr1	StringTie	exon	6470735	6470884	1000	-	.	gene_id "MSTRG.759"; transcript_id "MSTRG.759.129"; exon_number "17";
chr1	StringTie	exon	6470990	6471100	1000	-	.	gene_id "MSTRG.759"; transcript_id "MSTRG.759.129"; exon_number "18";
chr1	StringTie	exon	6471488	6471637	1000	-	.	gene_id "MSTRG.759"; transcript_id "MSTRG.759.129"; exon_number "19";
chr1	StringTie	exon	6471758	6471808	1000	-	.	gene_id "MSTRG.759"; transcript_id "MSTRG.759.129"; exon_number "20";
chr1	StringTie	exon	6472527	6472622	1000	-	.	gene_id "MSTRG.759"; transcript_id "MSTRG.759.129"; exon_number "21";
chr1	StringTie	exon	6472986	6473174	1000	-	.	gene_id "MSTRG.759"; transcript_id "MSTRG.759.129"; exon_number "22";
chr1	StringTie	exon	6473251	6473454	1000	-	.	gene_id "MSTRG.759"; transcript_id "MSTRG.759.129"; exon_number "23";
chr1	StringTie	exon	6474013	6474164	1000	-	.	gene_id "MSTRG.759"; transcript_id "MSTRG.759.129"; exon_number "24";
chr1	StringTie	exon	6474451	6474587	1000	-	.	gene_id "MSTRG.759"; transcript_id "MSTRG.759.129"; exon_number "25";
chr1	StringTie	exon	6475047	6475138	1000	-	.	gene_id "MSTRG.759"; transcript_id "MSTRG.759.129"; exon_number "26";
chr1	StringTie	exon	6475462	6475522	1000	-	.	gene_id "MSTRG.759"; transcript_id "MSTRG.759.129"; exon_number "27";
chr1	StringTie	exon	6475931	6476036	1000	-	.	gene_id "MSTRG.759"; transcript_id "MSTRG.759.129"; exon_number "28";
chr1	StringTie	exon	6477529	6477658	1000	-	.	gene_id "MSTRG.759"; transcript_id "MSTRG.759.129"; exon_number "29";
chr1	StringTie	exon	6496493	6496569	1000	-	.	gene_id "MSTRG.759"; transcript_id "MSTRG.759.129"; exon_number "30";
chr1	StringTie	exon	6519445	6520124	1000	-	.	gene_id "MSTRG.759"; transcript_id "MSTRG.759.129"; exon_number "31";
chr1	StringTie	transcript	6456405	6485667	1000	-	.	gene_id "MSTRG.759"; transcript_id "MSTRG.759.13";
chr1	StringTie	exon	6456405	6456635	1000	-	.	gene_id "MSTRG.759"; transcript_id "MSTRG.759.13"; exon_number "1";
chr1	StringTie	exon	6460946	6461762	1000	-	.	gene_id "MSTRG.759"; transcript_id "MSTRG.759.13"; exon_number "2";
chr1	StringTie	exon	6461994	6462174	1000	-	.	gene_id "MSTRG.759"; transcript_id "MSTRG.759.13"; exon_number "3";
chr1	StringTie	exon	6462629	6462666	1000	-	.	gene_id "MSTRG.759"; transcript_id "MSTRG.759.13"; exon_number "4";
chr1	StringTie	exon	6462863	6462961	1000	-	.	gene_id "MSTRG.759"; transcript_id "MSTRG.759.13"; exon_number "5";
chr1	StringTie	exon	6463116	6463127	1000	-	.	gene_id "MSTRG.759"; transcript_id "MSTRG.759.13"; exon_number "6";
chr1	StringTie	exon	6464375	6464453	1000	-	.	gene_id "MSTRG.759"; transcript_id "MSTRG.759.13"; exon_number "7";
chr1	StringTie	exon	6464552	6464719	1000	-	.	gene_id "MSTRG.759"; transcript_id "MSTRG.759.13"; exon_number "8";
chr1	StringTie	exon	6465088	6465222	1000	-	.	gene_id "MSTRG.759"; transcript_id "MSTRG.759.13"; exon_number "9";
chr1	StringTie	exon	6465440	6465560	1000	-	.	gene_id "MSTRG.759"; transcript_id "MSTRG.759.13"; exon_number "10";
chr1	StringTie	exon	6466069	6467572	1000	-	.	gene_id "MSTRG.759"; transcript_id "MSTRG.759.13"; exon_number "11";
chr1	StringTie	exon	6467825	6468586	1000	-	.	gene_id "MSTRG.759"; transcript_id "MSTRG.759.13"; exon_number "12";
chr1	StringTie	exon	6469042	6469241	1000	-	.	gene_id "MSTRG.759"; transcript_id "MSTRG.759.13"; exon_number "13";
chr1	StringTie	exon	6469335	6469450	1000	-	.	gene_id "MSTRG.759"; transcript_id "MSTRG.759.13"; exon_number "14";
chr1	StringTie	exon	6469544	6469676	1000	-	.	gene_id "MSTRG.759"; transcript_id "MSTRG.759.13"; exon_number "15";
chr1	StringTie	exon	6470236	6470355	1000	-	.	gene_id "MSTRG.759"; transcript_id "MSTRG.759.13"; exon_number "16";
chr1	StringTie	exon	6470506	6470643	1000	-	.	gene_id "MSTRG.759"; transcript_id "MSTRG.759.13"; exon_number "17";
chr1	StringTie	exon	6470735	6470884	1000	-	.	gene_id "MSTRG.759"; transcript_id "MSTRG.759.13"; exon_number "18";
chr1	StringTie	exon	6470990	6471100	1000	-	.	gene_id "MSTRG.759"; transcript_id "MSTRG.759.13"; exon_number "19";
chr1	StringTie	exon	6471488	6471637	1000	-	.	gene_id "MSTRG.759"; transcript_id "MSTRG.759.13"; exon_number "20";
chr1	StringTie	exon	6471758	6471808	1000	-	.	gene_id "MSTRG.759"; transcript_id "MSTRG.759.13"; exon_number "21";
chr1	StringTie	exon	6472527	6472622	1000	-	.	gene_id "MSTRG.759"; transcript_id "MSTRG.759.13"; exon_number "22";
chr1	StringTie	exon	6472986	6473174	1000	-	.	gene_id "MSTRG.759"; transcript_id "MSTRG.759.13"; exon_number "23";
chr1	StringTie	exon	6473251	6473454	1000	-	.	gene_id "MSTRG.759"; transcript_id "MSTRG.759.13"; exon_number "24";
chr1	StringTie	exon	6474013	6474164	1000	-	.	gene_id "MSTRG.759"; transcript_id "MSTRG.759.13"; exon_number "25";
chr1	StringTie	exon	6474451	6474587	1000	-	.	gene_id "MSTRG.759"; transcript_id "MSTRG.759.13"; exon_number "26";
chr1	StringTie	exon	6475047	6475138	1000	-	.	gene_id "MSTRG.759"; transcript_id "MSTRG.759.13"; exon_number "27";
chr1	StringTie	exon	6475462	6475522	1000	-	.	gene_id "MSTRG.759"; transcript_id "MSTRG.759.13"; exon_number "28";
chr1	StringTie	exon	6475931	6476036	1000	-	.	gene_id "MSTRG.759"; transcript_id "MSTRG.759.13"; exon_number "29";
chr1	StringTie	exon	6477529	6477658	1000	-	.	gene_id "MSTRG.759"; transcript_id "MSTRG.759.13"; exon_number "30";
chr1	StringTie	exon	6485324	6485667	1000	-	.	gene_id "MSTRG.759"; transcript_id "MSTRG.759.13"; exon_number "31";
chr1	StringTie	transcript	6461008	6491700	1000	-	.	gene_id "MSTRG.759"; transcript_id "MSTRG.759.130";
chr1	StringTie	exon	6461008	6461762	1000	-	.	gene_id "MSTRG.759"; transcript_id "MSTRG.759.130"; exon_number "1";
chr1	StringTie	exon	6461994	6462174	1000	-	.	gene_id "MSTRG.759"; transcript_id "MSTRG.759.130"; exon_number "2";
chr1	StringTie	exon	6462629	6462663	1000	-	.	gene_id "MSTRG.759"; transcript_id "MSTRG.759.130"; exon_number "3";
chr1	StringTie	exon	6462863	6463127	1000	-	.	gene_id "MSTRG.759"; transcript_id "MSTRG.759.130"; exon_number "4";
chr1	StringTie	exon	6464375	6464453	1000	-	.	gene_id "MSTRG.759"; transcript_id "MSTRG.759.130"; exon_number "5";
chr1	StringTie	exon	6464552	6464719	1000	-	.	gene_id "MSTRG.759"; transcript_id "MSTRG.759.130"; exon_number "6";
chr1	StringTie	exon	6465088	6465222	1000	-	.	gene_id "MSTRG.759"; transcript_id "MSTRG.759.130"; exon_number "7";
chr1	StringTie	exon	6465440	6467572	1000	-	.	gene_id "MSTRG.759"; transcript_id "MSTRG.759.130"; exon_number "8";
chr1	StringTie	exon	6467825	6468586	1000	-	.	gene_id "MSTRG.759"; transcript_id "MSTRG.759.130"; exon_number "9";
chr1	StringTie	exon	6469042	6469241	1000	-	.	gene_id "MSTRG.759"; transcript_id "MSTRG.759.130"; exon_number "10";
chr1	StringTie	exon	6469335	6469450	1000	-	.	gene_id "MSTRG.759"; transcript_id "MSTRG.759.130"; exon_number "11";
chr1	StringTie	exon	6469544	6469676	1000	-	.	gene_id "MSTRG.759"; transcript_id "MSTRG.759.130"; exon_number "12";
chr1	StringTie	exon	6470236	6470355	1000	-	.	gene_id "MSTRG.759"; transcript_id "MSTRG.759.130"; exon_number "13";
chr1	StringTie	exon	6470506	6470643	1000	-	.	gene_id "MSTRG.759"; transcript_id "MSTRG.759.130"; exon_number "14";
chr1	StringTie	exon	6470735	6470884	1000	-	.	gene_id "MSTRG.759"; transcript_id "MSTRG.759.130"; exon_number "15";
chr1	StringTie	exon	6470990	6471100	1000	-	.	gene_id "MSTRG.759"; transcript_id "MSTRG.759.130"; exon_number "16";
chr1	StringTie	exon	6471488	6471637	1000	-	.	gene_id "MSTRG.759"; transcript_id "MSTRG.759.130"; exon_number "17";
chr1	StringTie	exon	6471758	6471808	1000	-	.	gene_id "MSTRG.759"; transcript_id "MSTRG.759.130"; exon_number "18";
chr1	StringTie	exon	6472527	6472622	1000	-	.	gene_id "MSTRG.759"; transcript_id "MSTRG.759.130"; exon_number "19";
chr1	StringTie	exon	6472986	6473174	1000	-	.	gene_id "MSTRG.759"; transcript_id "MSTRG.759.130"; exon_number "20";
chr1	StringTie	exon	6473251	6473454	1000	-	.	gene_id "MSTRG.759"; transcript_id "MSTRG.759.130"; exon_number "21";
chr1	StringTie	exon	6474013	6474164	1000	-	.	gene_id "MSTRG.759"; transcript_id "MSTRG.759.130"; exon_number "22";
chr1	StringTie	exon	6474451	6474587	1000	-	.	gene_id "MSTRG.759"; transcript_id "MSTRG.759.130"; exon_number "23";
chr1	StringTie	exon	6475047	6475138	1000	-	.	gene_id "MSTRG.759"; transcript_id "MSTRG.759.130"; exon_number "24";
chr1	StringTie	exon	6475462	6475522	1000	-	.	gene_id "MSTRG.759"; transcript_id "MSTRG.759.130"; exon_number "25";
chr1	StringTie	exon	6475931	6476036	1000	-	.	gene_id "MSTRG.759"; transcript_id "MSTRG.759.130"; exon_number "26";
chr1	StringTie	exon	6477529	6477658	1000	-	.	gene_id "MSTRG.759"; transcript_id "MSTRG.759.130"; exon_number "27";
chr1	StringTie	exon	6491637	6491700	1000	-	.	gene_id "MSTRG.759"; transcript_id "MSTRG.759.130"; exon_number "28";
chr1	StringTie	transcript	6461009	6495585	1000	-	.	gene_id "MSTRG.759"; transcript_id "MSTRG.759.131";
chr1	StringTie	exon	6461009	6461762	1000	-	.	gene_id "MSTRG.759"; transcript_id "MSTRG.759.131"; exon_number "1";
chr1	StringTie	exon	6461994	6462174	1000	-	.	gene_id "MSTRG.759"; transcript_id "MSTRG.759.131"; exon_number "2";
chr1	StringTie	exon	6462629	6462666	1000	-	.	gene_id "MSTRG.759"; transcript_id "MSTRG.759.131"; exon_number "3";
chr1	StringTie	exon	6462863	6464453	1000	-	.	gene_id "MSTRG.759"; transcript_id "MSTRG.759.131"; exon_number "4";
chr1	StringTie	exon	6464552	6464719	1000	-	.	gene_id "MSTRG.759"; transcript_id "MSTRG.759.131"; exon_number "5";
chr1	StringTie	exon	6465088	6465222	1000	-	.	gene_id "MSTRG.759"; transcript_id "MSTRG.759.131"; exon_number "6";
chr1	StringTie	exon	6465440	6467572	1000	-	.	gene_id "MSTRG.759"; transcript_id "MSTRG.759.131"; exon_number "7";
chr1	StringTie	exon	6467825	6469241	1000	-	.	gene_id "MSTRG.759"; transcript_id "MSTRG.759.131"; exon_number "8";
chr1	StringTie	exon	6469335	6469450	1000	-	.	gene_id "MSTRG.759"; transcript_id "MSTRG.759.131"; exon_number "9";
chr1	StringTie	exon	6469544	6469676	1000	-	.	gene_id "MSTRG.759"; transcript_id "MSTRG.759.131"; exon_number "10";
chr1	StringTie	exon	6470236	6470355	1000	-	.	gene_id "MSTRG.759"; transcript_id "MSTRG.759.131"; exon_number "11";
chr1	StringTie	exon	6470506	6470643	1000	-	.	gene_id "MSTRG.759"; transcript_id "MSTRG.759.131"; exon_number "12";
chr1	StringTie	exon	6470735	6470884	1000	-	.	gene_id "MSTRG.759"; transcript_id "MSTRG.759.131"; exon_number "13";
chr1	StringTie	exon	6470990	6471100	1000	-	.	gene_id "MSTRG.759"; transcript_id "MSTRG.759.131"; exon_number "14";
chr1	StringTie	exon	6471488	6471637	1000	-	.	gene_id "MSTRG.759"; transcript_id "MSTRG.759.131"; exon_number "15";
chr1	StringTie	exon	6471758	6471808	1000	-	.	gene_id "MSTRG.759"; transcript_id "MSTRG.759.131"; exon_number "16";
chr1	StringTie	exon	6472527	6472622	1000	-	.	gene_id "MSTRG.759"; transcript_id "MSTRG.759.131"; exon_number "17";
chr1	StringTie	exon	6472986	6473174	1000	-	.	gene_id "MSTRG.759"; transcript_id "MSTRG.759.131"; exon_number "18";
chr1	StringTie	exon	6473251	6473454	1000	-	.	gene_id "MSTRG.759"; transcript_id "MSTRG.759.131"; exon_number "19";
chr1	StringTie	exon	6474013	6474164	1000	-	.	gene_id "MSTRG.759"; transcript_id "MSTRG.759.131"; exon_number "20";
chr1	StringTie	exon	6474451	6474587	1000	-	.	gene_id "MSTRG.759"; transcript_id "MSTRG.759.131"; exon_number "21";
chr1	StringTie	exon	6475047	6475138	1000	-	.	gene_id "MSTRG.759"; transcript_id "MSTRG.759.131"; exon_number "22";
chr1	StringTie	exon	6475462	6475522	1000	-	.	gene_id "MSTRG.759"; transcript_id "MSTRG.759.131"; exon_number "23";
chr1	StringTie	exon	6475931	6476036	1000	-	.	gene_id "MSTRG.759"; transcript_id "MSTRG.759.131"; exon_number "24";
chr1	StringTie	exon	6477529	6477658	1000	-	.	gene_id "MSTRG.759"; transcript_id "MSTRG.759.131"; exon_number "25";
chr1	StringTie	exon	6495516	6495585	1000	-	.	gene_id "MSTRG.759"; transcript_id "MSTRG.759.131"; exon_number "26";
chr1	StringTie	transcript	6461009	6497406	1000	-	.	gene_id "MSTRG.759"; transcript_id "MSTRG.759.132";
chr1	StringTie	exon	6461009	6461762	1000	-	.	gene_id "MSTRG.759"; transcript_id "MSTRG.759.132"; exon_number "1";
chr1	StringTie	exon	6461994	6462174	1000	-	.	gene_id "MSTRG.759"; transcript_id "MSTRG.759.132"; exon_number "2";
chr1	StringTie	exon	6462629	6462666	1000	-	.	gene_id "MSTRG.759"; transcript_id "MSTRG.759.132"; exon_number "3";
chr1	StringTie	exon	6462863	6463147	1000	-	.	gene_id "MSTRG.759"; transcript_id "MSTRG.759.132"; exon_number "4";
chr1	StringTie	exon	6464375	6464453	1000	-	.	gene_id "MSTRG.759"; transcript_id "MSTRG.759.132"; exon_number "5";
chr1	StringTie	exon	6464552	6464719	1000	-	.	gene_id "MSTRG.759"; transcript_id "MSTRG.759.132"; exon_number "6";
chr1	StringTie	exon	6465088	6465222	1000	-	.	gene_id "MSTRG.759"; transcript_id "MSTRG.759.132"; exon_number "7";
chr1	StringTie	exon	6465440	6465560	1000	-	.	gene_id "MSTRG.759"; transcript_id "MSTRG.759.132"; exon_number "8";
chr1	StringTie	exon	6466069	6467572	1000	-	.	gene_id "MSTRG.759"; transcript_id "MSTRG.759.132"; exon_number "9";
chr1	StringTie	exon	6467825	6468586	1000	-	.	gene_id "MSTRG.759"; transcript_id "MSTRG.759.132"; exon_number "10";
chr1	StringTie	exon	6469042	6469241	1000	-	.	gene_id "MSTRG.759"; transcript_id "MSTRG.759.132"; exon_number "11";
chr1	StringTie	exon	6469335	6469450	1000	-	.	gene_id "MSTRG.759"; transcript_id "MSTRG.759.132"; exon_number "12";
chr1	StringTie	exon	6469544	6469676	1000	-	.	gene_id "MSTRG.759"; transcript_id "MSTRG.759.132"; exon_number "13";
chr1	StringTie	exon	6470236	6470355	1000	-	.	gene_id "MSTRG.759"; transcript_id "MSTRG.759.132"; exon_number "14";
chr1	StringTie	exon	6470506	6470643	1000	-	.	gene_id "MSTRG.759"; transcript_id "MSTRG.759.132"; exon_number "15";
chr1	StringTie	exon	6470735	6470884	1000	-	.	gene_id "MSTRG.759"; transcript_id "MSTRG.759.132"; exon_number "16";
chr1	StringTie	exon	6470990	6471100	1000	-	.	gene_id "MSTRG.759"; transcript_id "MSTRG.759.132"; exon_number "17";
chr1	StringTie	exon	6471488	6471637	1000	-	.	gene_id "MSTRG.759"; transcript_id "MSTRG.759.132"; exon_number "18";
chr1	StringTie	exon	6471758	6471808	1000	-	.	gene_id "MSTRG.759"; transcript_id "MSTRG.759.132"; exon_number "19";
chr1	StringTie	exon	6472527	6472622	1000	-	.	gene_id "MSTRG.759"; transcript_id "MSTRG.759.132"; exon_number "20";
chr1	StringTie	exon	6472986	6473174	1000	-	.	gene_id "MSTRG.759"; transcript_id "MSTRG.759.132"; exon_number "21";
chr1	StringTie	exon	6473251	6473454	1000	-	.	gene_id "MSTRG.759"; transcript_id "MSTRG.759.132"; exon_number "22";
chr1	StringTie	exon	6474013	6474164	1000	-	.	gene_id "MSTRG.759"; transcript_id "MSTRG.759.132"; exon_number "23";
chr1	StringTie	exon	6474451	6474587	1000	-	.	gene_id "MSTRG.759"; transcript_id "MSTRG.759.132"; exon_number "24";
chr1	StringTie	exon	6475047	6475138	1000	-	.	gene_id "MSTRG.759"; transcript_id "MSTRG.759.132"; exon_number "25";
chr1	StringTie	exon	6475462	6475522	1000	-	.	gene_id "MSTRG.759"; transcript_id "MSTRG.759.132"; exon_number "26";
chr1	StringTie	exon	6475931	6476036	1000	-	.	gene_id "MSTRG.759"; transcript_id "MSTRG.759.132"; exon_number "27";
chr1	StringTie	exon	6477529	6477658	1000	-	.	gene_id "MSTRG.759"; transcript_id "MSTRG.759.132"; exon_number "28";
chr1	StringTie	exon	6496493	6496840	1000	-	.	gene_id "MSTRG.759"; transcript_id "MSTRG.759.132"; exon_number "29";
chr1	StringTie	exon	6497320	6497406	1000	-	.	gene_id "MSTRG.759"; transcript_id "MSTRG.759.132"; exon_number "30";
chr1	StringTie	transcript	6461009	6497242	1000	-	.	gene_id "MSTRG.759"; transcript_id "MSTRG.759.133";
chr1	StringTie	exon	6461009	6461762	1000	-	.	gene_id "MSTRG.759"; transcript_id "MSTRG.759.133"; exon_number "1";
chr1	StringTie	exon	6461994	6462174	1000	-	.	gene_id "MSTRG.759"; transcript_id "MSTRG.759.133"; exon_number "2";
chr1	StringTie	exon	6462629	6462663	1000	-	.	gene_id "MSTRG.759"; transcript_id "MSTRG.759.133"; exon_number "3";
chr1	StringTie	exon	6462863	6464453	1000	-	.	gene_id "MSTRG.759"; transcript_id "MSTRG.759.133"; exon_number "4";
chr1	StringTie	exon	6464552	6464719	1000	-	.	gene_id "MSTRG.759"; transcript_id "MSTRG.759.133"; exon_number "5";
chr1	StringTie	exon	6465088	6465222	1000	-	.	gene_id "MSTRG.759"; transcript_id "MSTRG.759.133"; exon_number "6";
chr1	StringTie	exon	6465440	6469241	1000	-	.	gene_id "MSTRG.759"; transcript_id "MSTRG.759.133"; exon_number "7";
chr1	StringTie	exon	6469335	6469450	1000	-	.	gene_id "MSTRG.759"; transcript_id "MSTRG.759.133"; exon_number "8";
chr1	StringTie	exon	6469544	6469676	1000	-	.	gene_id "MSTRG.759"; transcript_id "MSTRG.759.133"; exon_number "9";
chr1	StringTie	exon	6470236	6470355	1000	-	.	gene_id "MSTRG.759"; transcript_id "MSTRG.759.133"; exon_number "10";
chr1	StringTie	exon	6470506	6470643	1000	-	.	gene_id "MSTRG.759"; transcript_id "MSTRG.759.133"; exon_number "11";
chr1	StringTie	exon	6470735	6470884	1000	-	.	gene_id "MSTRG.759"; transcript_id "MSTRG.759.133"; exon_number "12";
chr1	StringTie	exon	6470990	6471240	1000	-	.	gene_id "MSTRG.759"; transcript_id "MSTRG.759.133"; exon_number "13";
chr1	StringTie	exon	6471488	6471637	1000	-	.	gene_id "MSTRG.759"; transcript_id "MSTRG.759.133"; exon_number "14";
chr1	StringTie	exon	6471758	6471808	1000	-	.	gene_id "MSTRG.759"; transcript_id "MSTRG.759.133"; exon_number "15";
chr1	StringTie	exon	6472527	6472622	1000	-	.	gene_id "MSTRG.759"; transcript_id "MSTRG.759.133"; exon_number "16";
chr1	StringTie	exon	6472986	6473174	1000	-	.	gene_id "MSTRG.759"; transcript_id "MSTRG.759.133"; exon_number "17";
chr1	StringTie	exon	6473251	6473454	1000	-	.	gene_id "MSTRG.759"; transcript_id "MSTRG.759.133"; exon_number "18";
chr1	StringTie	exon	6474013	6474164	1000	-	.	gene_id "MSTRG.759"; transcript_id "MSTRG.759.133"; exon_number "19";
chr1	StringTie	exon	6474451	6474587	1000	-	.	gene_id "MSTRG.759"; transcript_id "MSTRG.759.133"; exon_number "20";
chr1	StringTie	exon	6475047	6475138	1000	-	.	gene_id "MSTRG.759"; transcript_id "MSTRG.759.133"; exon_number "21";
chr1	StringTie	exon	6475462	6475522	1000	-	.	gene_id "MSTRG.759"; transcript_id "MSTRG.759.133"; exon_number "22";
chr1	StringTie	exon	6475931	6476036	1000	-	.	gene_id "MSTRG.759"; transcript_id "MSTRG.759.133"; exon_number "23";
chr1	StringTie	exon	6477529	6477658	1000	-	.	gene_id "MSTRG.759"; transcript_id "MSTRG.759.133"; exon_number "24";
chr1	StringTie	exon	6496493	6497242	1000	-	.	gene_id "MSTRG.759"; transcript_id "MSTRG.759.133"; exon_number "25";
chr1	StringTie	transcript	6461009	6497609	1000	-	.	gene_id "MSTRG.759"; transcript_id "MSTRG.759.134";
chr1	StringTie	exon	6461009	6461762	1000	-	.	gene_id "MSTRG.759"; transcript_id "MSTRG.759.134"; exon_number "1";
chr1	StringTie	exon	6461994	6462174	1000	-	.	gene_id "MSTRG.759"; transcript_id "MSTRG.759.134"; exon_number "2";
chr1	StringTie	exon	6462629	6462666	1000	-	.	gene_id "MSTRG.759"; transcript_id "MSTRG.759.134"; exon_number "3";
chr1	StringTie	exon	6462863	6462970	1000	-	.	gene_id "MSTRG.759"; transcript_id "MSTRG.759.134"; exon_number "4";
chr1	StringTie	exon	6464375	6464453	1000	-	.	gene_id "MSTRG.759"; transcript_id "MSTRG.759.134"; exon_number "5";
chr1	StringTie	exon	6464552	6464719	1000	-	.	gene_id "MSTRG.759"; transcript_id "MSTRG.759.134"; exon_number "6";
chr1	StringTie	exon	6465088	6465222	1000	-	.	gene_id "MSTRG.759"; transcript_id "MSTRG.759.134"; exon_number "7";
chr1	StringTie	exon	6465440	6465560	1000	-	.	gene_id "MSTRG.759"; transcript_id "MSTRG.759.134"; exon_number "8";
chr1	StringTie	exon	6466069	6467572	1000	-	.	gene_id "MSTRG.759"; transcript_id "MSTRG.759.134"; exon_number "9";
chr1	StringTie	exon	6467825	6468586	1000	-	.	gene_id "MSTRG.759"; transcript_id "MSTRG.759.134"; exon_number "10";
chr1	StringTie	exon	6469042	6469241	1000	-	.	gene_id "MSTRG.759"; transcript_id "MSTRG.759.134"; exon_number "11";
chr1	StringTie	exon	6469335	6469450	1000	-	.	gene_id "MSTRG.759"; transcript_id "MSTRG.759.134"; exon_number "12";
chr1	StringTie	exon	6469544	6469676	1000	-	.	gene_id "MSTRG.759"; transcript_id "MSTRG.759.134"; exon_number "13";
chr1	StringTie	exon	6470236	6470355	1000	-	.	gene_id "MSTRG.759"; transcript_id "MSTRG.759.134"; exon_number "14";
chr1	StringTie	exon	6470506	6470643	1000	-	.	gene_id "MSTRG.759"; transcript_id "MSTRG.759.134"; exon_number "15";
chr1	StringTie	exon	6470735	6470884	1000	-	.	gene_id "MSTRG.759"; transcript_id "MSTRG.759.134"; exon_number "16";
chr1	StringTie	exon	6470990	6471100	1000	-	.	gene_id "MSTRG.759"; transcript_id "MSTRG.759.134"; exon_number "17";
chr1	StringTie	exon	6471488	6471637	1000	-	.	gene_id "MSTRG.759"; transcript_id "MSTRG.759.134"; exon_number "18";
chr1	StringTie	exon	6471758	6471808	1000	-	.	gene_id "MSTRG.759"; transcript_id "MSTRG.759.134"; exon_number "19";
chr1	StringTie	exon	6472527	6472622	1000	-	.	gene_id "MSTRG.759"; transcript_id "MSTRG.759.134"; exon_number "20";
chr1	StringTie	exon	6472986	6473174	1000	-	.	gene_id "MSTRG.759"; transcript_id "MSTRG.759.134"; exon_number "21";
chr1	StringTie	exon	6473251	6473454	1000	-	.	gene_id "MSTRG.759"; transcript_id "MSTRG.759.134"; exon_number "22";
chr1	StringTie	exon	6474013	6474164	1000	-	.	gene_id "MSTRG.759"; transcript_id "MSTRG.759.134"; exon_number "23";
chr1	StringTie	exon	6474451	6474587	1000	-	.	gene_id "MSTRG.759"; transcript_id "MSTRG.759.134"; exon_number "24";
chr1	StringTie	exon	6475047	6475138	1000	-	.	gene_id "MSTRG.759"; transcript_id "MSTRG.759.134"; exon_number "25";
chr1	StringTie	exon	6475462	6475522	1000	-	.	gene_id "MSTRG.759"; transcript_id "MSTRG.759.134"; exon_number "26";
chr1	StringTie	exon	6475931	6476036	1000	-	.	gene_id "MSTRG.759"; transcript_id "MSTRG.759.134"; exon_number "27";
chr1	StringTie	exon	6477529	6477658	1000	-	.	gene_id "MSTRG.759"; transcript_id "MSTRG.759.134"; exon_number "28";
chr1	StringTie	exon	6496493	6496569	1000	-	.	gene_id "MSTRG.759"; transcript_id "MSTRG.759.134"; exon_number "29";
chr1	StringTie	exon	6497320	6497609	1000	-	.	gene_id "MSTRG.759"; transcript_id "MSTRG.759.134"; exon_number "30";
chr1	StringTie	transcript	6461011	6497366	1000	-	.	gene_id "MSTRG.759"; transcript_id "MSTRG.759.135";
chr1	StringTie	exon	6461011	6461762	1000	-	.	gene_id "MSTRG.759"; transcript_id "MSTRG.759.135"; exon_number "1";
chr1	StringTie	exon	6461994	6462174	1000	-	.	gene_id "MSTRG.759"; transcript_id "MSTRG.759.135"; exon_number "2";
chr1	StringTie	exon	6462629	6462663	1000	-	.	gene_id "MSTRG.759"; transcript_id "MSTRG.759.135"; exon_number "3";
chr1	StringTie	exon	6462863	6462970	1000	-	.	gene_id "MSTRG.759"; transcript_id "MSTRG.759.135"; exon_number "4";
chr1	StringTie	exon	6464375	6464453	1000	-	.	gene_id "MSTRG.759"; transcript_id "MSTRG.759.135"; exon_number "5";
chr1	StringTie	exon	6464552	6464719	1000	-	.	gene_id "MSTRG.759"; transcript_id "MSTRG.759.135"; exon_number "6";
chr1	StringTie	exon	6465088	6465222	1000	-	.	gene_id "MSTRG.759"; transcript_id "MSTRG.759.135"; exon_number "7";
chr1	StringTie	exon	6465440	6465560	1000	-	.	gene_id "MSTRG.759"; transcript_id "MSTRG.759.135"; exon_number "8";
chr1	StringTie	exon	6466069	6467572	1000	-	.	gene_id "MSTRG.759"; transcript_id "MSTRG.759.135"; exon_number "9";
chr1	StringTie	exon	6467825	6468586	1000	-	.	gene_id "MSTRG.759"; transcript_id "MSTRG.759.135"; exon_number "10";
chr1	StringTie	exon	6469042	6469241	1000	-	.	gene_id "MSTRG.759"; transcript_id "MSTRG.759.135"; exon_number "11";
chr1	StringTie	exon	6469335	6469450	1000	-	.	gene_id "MSTRG.759"; transcript_id "MSTRG.759.135"; exon_number "12";
chr1	StringTie	exon	6469544	6469676	1000	-	.	gene_id "MSTRG.759"; transcript_id "MSTRG.759.135"; exon_number "13";
chr1	StringTie	exon	6470236	6470355	1000	-	.	gene_id "MSTRG.759"; transcript_id "MSTRG.759.135"; exon_number "14";
chr1	StringTie	exon	6470506	6470643	1000	-	.	gene_id "MSTRG.759"; transcript_id "MSTRG.759.135"; exon_number "15";
chr1	StringTie	exon	6470735	6470884	1000	-	.	gene_id "MSTRG.759"; transcript_id "MSTRG.759.135"; exon_number "16";
chr1	StringTie	exon	6470990	6471100	1000	-	.	gene_id "MSTRG.759"; transcript_id "MSTRG.759.135"; exon_number "17";
chr1	StringTie	exon	6471488	6471637	1000	-	.	gene_id "MSTRG.759"; transcript_id "MSTRG.759.135"; exon_number "18";
chr1	StringTie	exon	6471758	6471808	1000	-	.	gene_id "MSTRG.759"; transcript_id "MSTRG.759.135"; exon_number "19";
chr1	StringTie	exon	6472527	6472622	1000	-	.	gene_id "MSTRG.759"; transcript_id "MSTRG.759.135"; exon_number "20";
chr1	StringTie	exon	6472986	6473174	1000	-	.	gene_id "MSTRG.759"; transcript_id "MSTRG.759.135"; exon_number "21";
chr1	StringTie	exon	6473251	6473454	1000	-	.	gene_id "MSTRG.759"; transcript_id "MSTRG.759.135"; exon_number "22";
chr1	StringTie	exon	6474013	6474164	1000	-	.	gene_id "MSTRG.759"; transcript_id "MSTRG.759.135"; exon_number "23";
chr1	StringTie	exon	6474451	6474587	1000	-	.	gene_id "MSTRG.759"; transcript_id "MSTRG.759.135"; exon_number "24";
chr1	StringTie	exon	6475047	6475138	1000	-	.	gene_id "MSTRG.759"; transcript_id "MSTRG.759.135"; exon_number "25";
chr1	StringTie	exon	6475462	6475522	1000	-	.	gene_id "MSTRG.759"; transcript_id "MSTRG.759.135"; exon_number "26";
chr1	StringTie	exon	6475931	6476036	1000	-	.	gene_id "MSTRG.759"; transcript_id "MSTRG.759.135"; exon_number "27";
chr1	StringTie	exon	6477529	6477658	1000	-	.	gene_id "MSTRG.759"; transcript_id "MSTRG.759.135"; exon_number "28";
chr1	StringTie	exon	6496493	6496569	1000	-	.	gene_id "MSTRG.759"; transcript_id "MSTRG.759.135"; exon_number "29";
chr1	StringTie	exon	6497320	6497366	1000	-	.	gene_id "MSTRG.759"; transcript_id "MSTRG.759.135"; exon_number "30";
chr1	StringTie	transcript	6461011	6497096	1000	-	.	gene_id "MSTRG.759"; transcript_id "MSTRG.759.136";
chr1	StringTie	exon	6461011	6461762	1000	-	.	gene_id "MSTRG.759"; transcript_id "MSTRG.759.136"; exon_number "1";
chr1	StringTie	exon	6461994	6462174	1000	-	.	gene_id "MSTRG.759"; transcript_id "MSTRG.759.136"; exon_number "2";
chr1	StringTie	exon	6462629	6462666	1000	-	.	gene_id "MSTRG.759"; transcript_id "MSTRG.759.136"; exon_number "3";
chr1	StringTie	exon	6462863	6462970	1000	-	.	gene_id "MSTRG.759"; transcript_id "MSTRG.759.136"; exon_number "4";
chr1	StringTie	exon	6463072	6464453	1000	-	.	gene_id "MSTRG.759"; transcript_id "MSTRG.759.136"; exon_number "5";
chr1	StringTie	exon	6464552	6464719	1000	-	.	gene_id "MSTRG.759"; transcript_id "MSTRG.759.136"; exon_number "6";
chr1	StringTie	exon	6465088	6465222	1000	-	.	gene_id "MSTRG.759"; transcript_id "MSTRG.759.136"; exon_number "7";
chr1	StringTie	exon	6465440	6465560	1000	-	.	gene_id "MSTRG.759"; transcript_id "MSTRG.759.136"; exon_number "8";
chr1	StringTie	exon	6466069	6467572	1000	-	.	gene_id "MSTRG.759"; transcript_id "MSTRG.759.136"; exon_number "9";
chr1	StringTie	exon	6467825	6468586	1000	-	.	gene_id "MSTRG.759"; transcript_id "MSTRG.759.136"; exon_number "10";
chr1	StringTie	exon	6469042	6469241	1000	-	.	gene_id "MSTRG.759"; transcript_id "MSTRG.759.136"; exon_number "11";
chr1	StringTie	exon	6469335	6469450	1000	-	.	gene_id "MSTRG.759"; transcript_id "MSTRG.759.136"; exon_number "12";
chr1	StringTie	exon	6469544	6469676	1000	-	.	gene_id "MSTRG.759"; transcript_id "MSTRG.759.136"; exon_number "13";
chr1	StringTie	exon	6470236	6470355	1000	-	.	gene_id "MSTRG.759"; transcript_id "MSTRG.759.136"; exon_number "14";
chr1	StringTie	exon	6470506	6470643	1000	-	.	gene_id "MSTRG.759"; transcript_id "MSTRG.759.136"; exon_number "15";
chr1	StringTie	exon	6470735	6470884	1000	-	.	gene_id "MSTRG.759"; transcript_id "MSTRG.759.136"; exon_number "16";
chr1	StringTie	exon	6470990	6471100	1000	-	.	gene_id "MSTRG.759"; transcript_id "MSTRG.759.136"; exon_number "17";
chr1	StringTie	exon	6471488	6471637	1000	-	.	gene_id "MSTRG.759"; transcript_id "MSTRG.759.136"; exon_number "18";
chr1	StringTie	exon	6471758	6471808	1000	-	.	gene_id "MSTRG.759"; transcript_id "MSTRG.759.136"; exon_number "19";
chr1	StringTie	exon	6472527	6472622	1000	-	.	gene_id "MSTRG.759"; transcript_id "MSTRG.759.136"; exon_number "20";
chr1	StringTie	exon	6472986	6473174	1000	-	.	gene_id "MSTRG.759"; transcript_id "MSTRG.759.136"; exon_number "21";
chr1	StringTie	exon	6473251	6473454	1000	-	.	gene_id "MSTRG.759"; transcript_id "MSTRG.759.136"; exon_number "22";
chr1	StringTie	exon	6474013	6474164	1000	-	.	gene_id "MSTRG.759"; transcript_id "MSTRG.759.136"; exon_number "23";
chr1	StringTie	exon	6474451	6474587	1000	-	.	gene_id "MSTRG.759"; transcript_id "MSTRG.759.136"; exon_number "24";
chr1	StringTie	exon	6475047	6475138	1000	-	.	gene_id "MSTRG.759"; transcript_id "MSTRG.759.136"; exon_number "25";
chr1	StringTie	exon	6475462	6475522	1000	-	.	gene_id "MSTRG.759"; transcript_id "MSTRG.759.136"; exon_number "26";
chr1	StringTie	exon	6475931	6476036	1000	-	.	gene_id "MSTRG.759"; transcript_id "MSTRG.759.136"; exon_number "27";
chr1	StringTie	exon	6477529	6477658	1000	-	.	gene_id "MSTRG.759"; transcript_id "MSTRG.759.136"; exon_number "28";
chr1	StringTie	exon	6496493	6496569	1000	-	.	gene_id "MSTRG.759"; transcript_id "MSTRG.759.136"; exon_number "29";
chr1	StringTie	exon	6496959	6497096	1000	-	.	gene_id "MSTRG.759"; transcript_id "MSTRG.759.136"; exon_number "30";
chr1	StringTie	transcript	6461011	6520085	1000	-	.	gene_id "MSTRG.759"; transcript_id "MSTRG.759.137";
chr1	StringTie	exon	6461011	6461762	1000	-	.	gene_id "MSTRG.759"; transcript_id "MSTRG.759.137"; exon_number "1";
chr1	StringTie	exon	6461994	6462174	1000	-	.	gene_id "MSTRG.759"; transcript_id "MSTRG.759.137"; exon_number "2";
chr1	StringTie	exon	6462629	6462663	1000	-	.	gene_id "MSTRG.759"; transcript_id "MSTRG.759.137"; exon_number "3";
chr1	StringTie	exon	6462863	6462970	1000	-	.	gene_id "MSTRG.759"; transcript_id "MSTRG.759.137"; exon_number "4";
chr1	StringTie	exon	6463072	6463127	1000	-	.	gene_id "MSTRG.759"; transcript_id "MSTRG.759.137"; exon_number "5";
chr1	StringTie	exon	6464375	6464453	1000	-	.	gene_id "MSTRG.759"; transcript_id "MSTRG.759.137"; exon_number "6";
chr1	StringTie	exon	6464552	6464719	1000	-	.	gene_id "MSTRG.759"; transcript_id "MSTRG.759.137"; exon_number "7";
chr1	StringTie	exon	6465088	6465222	1000	-	.	gene_id "MSTRG.759"; transcript_id "MSTRG.759.137"; exon_number "8";
chr1	StringTie	exon	6465440	6465560	1000	-	.	gene_id "MSTRG.759"; transcript_id "MSTRG.759.137"; exon_number "9";
chr1	StringTie	exon	6466069	6467572	1000	-	.	gene_id "MSTRG.759"; transcript_id "MSTRG.759.137"; exon_number "10";
chr1	StringTie	exon	6467825	6468586	1000	-	.	gene_id "MSTRG.759"; transcript_id "MSTRG.759.137"; exon_number "11";
chr1	StringTie	exon	6469042	6469241	1000	-	.	gene_id "MSTRG.759"; transcript_id "MSTRG.759.137"; exon_number "12";
chr1	StringTie	exon	6469335	6469450	1000	-	.	gene_id "MSTRG.759"; transcript_id "MSTRG.759.137"; exon_number "13";
chr1	StringTie	exon	6469544	6469676	1000	-	.	gene_id "MSTRG.759"; transcript_id "MSTRG.759.137"; exon_number "14";
chr1	StringTie	exon	6470236	6470355	1000	-	.	gene_id "MSTRG.759"; transcript_id "MSTRG.759.137"; exon_number "15";
chr1	StringTie	exon	6470506	6470643	1000	-	.	gene_id "MSTRG.759"; transcript_id "MSTRG.759.137"; exon_number "16";
chr1	StringTie	exon	6470735	6470884	1000	-	.	gene_id "MSTRG.759"; transcript_id "MSTRG.759.137"; exon_number "17";
chr1	StringTie	exon	6470990	6471100	1000	-	.	gene_id "MSTRG.759"; transcript_id "MSTRG.759.137"; exon_number "18";
chr1	StringTie	exon	6471488	6471637	1000	-	.	gene_id "MSTRG.759"; transcript_id "MSTRG.759.137"; exon_number "19";
chr1	StringTie	exon	6471758	6471808	1000	-	.	gene_id "MSTRG.759"; transcript_id "MSTRG.759.137"; exon_number "20";
chr1	StringTie	exon	6472527	6472622	1000	-	.	gene_id "MSTRG.759"; transcript_id "MSTRG.759.137"; exon_number "21";
chr1	StringTie	exon	6472986	6473174	1000	-	.	gene_id "MSTRG.759"; transcript_id "MSTRG.759.137"; exon_number "22";
chr1	StringTie	exon	6473251	6473454	1000	-	.	gene_id "MSTRG.759"; transcript_id "MSTRG.759.137"; exon_number "23";
chr1	StringTie	exon	6474013	6474164	1000	-	.	gene_id "MSTRG.759"; transcript_id "MSTRG.759.137"; exon_number "24";
chr1	StringTie	exon	6474451	6474587	1000	-	.	gene_id "MSTRG.759"; transcript_id "MSTRG.759.137"; exon_number "25";
chr1	StringTie	exon	6475047	6475138	1000	-	.	gene_id "MSTRG.759"; transcript_id "MSTRG.759.137"; exon_number "26";
chr1	StringTie	exon	6475462	6475522	1000	-	.	gene_id "MSTRG.759"; transcript_id "MSTRG.759.137"; exon_number "27";
chr1	StringTie	exon	6475931	6476036	1000	-	.	gene_id "MSTRG.759"; transcript_id "MSTRG.759.137"; exon_number "28";
chr1	StringTie	exon	6477529	6477658	1000	-	.	gene_id "MSTRG.759"; transcript_id "MSTRG.759.137"; exon_number "29";
chr1	StringTie	exon	6496493	6496569	1000	-	.	gene_id "MSTRG.759"; transcript_id "MSTRG.759.137"; exon_number "30";
chr1	StringTie	exon	6519445	6520085	1000	-	.	gene_id "MSTRG.759"; transcript_id "MSTRG.759.137"; exon_number "31";
chr1	StringTie	transcript	6461012	6490685	1000	-	.	gene_id "MSTRG.759"; transcript_id "MSTRG.759.138";
chr1	StringTie	exon	6461012	6461762	1000	-	.	gene_id "MSTRG.759"; transcript_id "MSTRG.759.138"; exon_number "1";
chr1	StringTie	exon	6461994	6462174	1000	-	.	gene_id "MSTRG.759"; transcript_id "MSTRG.759.138"; exon_number "2";
chr1	StringTie	exon	6462629	6462666	1000	-	.	gene_id "MSTRG.759"; transcript_id "MSTRG.759.138"; exon_number "3";
chr1	StringTie	exon	6462863	6462970	1000	-	.	gene_id "MSTRG.759"; transcript_id "MSTRG.759.138"; exon_number "4";
chr1	StringTie	exon	6463072	6463127	1000	-	.	gene_id "MSTRG.759"; transcript_id "MSTRG.759.138"; exon_number "5";
chr1	StringTie	exon	6464375	6464453	1000	-	.	gene_id "MSTRG.759"; transcript_id "MSTRG.759.138"; exon_number "6";
chr1	StringTie	exon	6464552	6464719	1000	-	.	gene_id "MSTRG.759"; transcript_id "MSTRG.759.138"; exon_number "7";
chr1	StringTie	exon	6465088	6465222	1000	-	.	gene_id "MSTRG.759"; transcript_id "MSTRG.759.138"; exon_number "8";
chr1	StringTie	exon	6465440	6467572	1000	-	.	gene_id "MSTRG.759"; transcript_id "MSTRG.759.138"; exon_number "9";
chr1	StringTie	exon	6467825	6468586	1000	-	.	gene_id "MSTRG.759"; transcript_id "MSTRG.759.138"; exon_number "10";
chr1	StringTie	exon	6469042	6469241	1000	-	.	gene_id "MSTRG.759"; transcript_id "MSTRG.759.138"; exon_number "11";
chr1	StringTie	exon	6469335	6469450	1000	-	.	gene_id "MSTRG.759"; transcript_id "MSTRG.759.138"; exon_number "12";
chr1	StringTie	exon	6469544	6469676	1000	-	.	gene_id "MSTRG.759"; transcript_id "MSTRG.759.138"; exon_number "13";
chr1	StringTie	exon	6470236	6470346	1000	-	.	gene_id "MSTRG.759"; transcript_id "MSTRG.759.138"; exon_number "14";
chr1	StringTie	exon	6470506	6470643	1000	-	.	gene_id "MSTRG.759"; transcript_id "MSTRG.759.138"; exon_number "15";
chr1	StringTie	exon	6470735	6470884	1000	-	.	gene_id "MSTRG.759"; transcript_id "MSTRG.759.138"; exon_number "16";
chr1	StringTie	exon	6470990	6471100	1000	-	.	gene_id "MSTRG.759"; transcript_id "MSTRG.759.138"; exon_number "17";
chr1	StringTie	exon	6471488	6471637	1000	-	.	gene_id "MSTRG.759"; transcript_id "MSTRG.759.138"; exon_number "18";
chr1	StringTie	exon	6471758	6471808	1000	-	.	gene_id "MSTRG.759"; transcript_id "MSTRG.759.138"; exon_number "19";
chr1	StringTie	exon	6472527	6472622	1000	-	.	gene_id "MSTRG.759"; transcript_id "MSTRG.759.138"; exon_number "20";
chr1	StringTie	exon	6472986	6473174	1000	-	.	gene_id "MSTRG.759"; transcript_id "MSTRG.759.138"; exon_number "21";
chr1	StringTie	exon	6473251	6473454	1000	-	.	gene_id "MSTRG.759"; transcript_id "MSTRG.759.138"; exon_number "22";
chr1	StringTie	exon	6474013	6474164	1000	-	.	gene_id "MSTRG.759"; transcript_id "MSTRG.759.138"; exon_number "23";
chr1	StringTie	exon	6474451	6474587	1000	-	.	gene_id "MSTRG.759"; transcript_id "MSTRG.759.138"; exon_number "24";
chr1	StringTie	exon	6475047	6475138	1000	-	.	gene_id "MSTRG.759"; transcript_id "MSTRG.759.138"; exon_number "25";
chr1	StringTie	exon	6475462	6475522	1000	-	.	gene_id "MSTRG.759"; transcript_id "MSTRG.759.138"; exon_number "26";
chr1	StringTie	exon	6475931	6476036	1000	-	.	gene_id "MSTRG.759"; transcript_id "MSTRG.759.138"; exon_number "27";
chr1	StringTie	exon	6477529	6477658	1000	-	.	gene_id "MSTRG.759"; transcript_id "MSTRG.759.138"; exon_number "28";
chr1	StringTie	exon	6490445	6490685	1000	-	.	gene_id "MSTRG.759"; transcript_id "MSTRG.759.138"; exon_number "29";
chr1	StringTie	transcript	6461015	6486039	1000	-	.	gene_id "MSTRG.759"; transcript_id "MSTRG.759.139";
chr1	StringTie	exon	6461015	6464453	1000	-	.	gene_id "MSTRG.759"; transcript_id "MSTRG.759.139"; exon_number "1";
chr1	StringTie	exon	6464552	6464719	1000	-	.	gene_id "MSTRG.759"; transcript_id "MSTRG.759.139"; exon_number "2";
chr1	StringTie	exon	6465440	6469241	1000	-	.	gene_id "MSTRG.759"; transcript_id "MSTRG.759.139"; exon_number "3";
chr1	StringTie	exon	6469335	6469450	1000	-	.	gene_id "MSTRG.759"; transcript_id "MSTRG.759.139"; exon_number "4";
chr1	StringTie	exon	6469544	6469676	1000	-	.	gene_id "MSTRG.759"; transcript_id "MSTRG.759.139"; exon_number "5";
chr1	StringTie	exon	6470236	6470355	1000	-	.	gene_id "MSTRG.759"; transcript_id "MSTRG.759.139"; exon_number "6";
chr1	StringTie	exon	6470506	6470643	1000	-	.	gene_id "MSTRG.759"; transcript_id "MSTRG.759.139"; exon_number "7";
chr1	StringTie	exon	6470735	6470884	1000	-	.	gene_id "MSTRG.759"; transcript_id "MSTRG.759.139"; exon_number "8";
chr1	StringTie	exon	6470990	6471100	1000	-	.	gene_id "MSTRG.759"; transcript_id "MSTRG.759.139"; exon_number "9";
chr1	StringTie	exon	6471488	6471637	1000	-	.	gene_id "MSTRG.759"; transcript_id "MSTRG.759.139"; exon_number "10";
chr1	StringTie	exon	6471758	6471808	1000	-	.	gene_id "MSTRG.759"; transcript_id "MSTRG.759.139"; exon_number "11";
chr1	StringTie	exon	6472527	6472622	1000	-	.	gene_id "MSTRG.759"; transcript_id "MSTRG.759.139"; exon_number "12";
chr1	StringTie	exon	6472986	6473174	1000	-	.	gene_id "MSTRG.759"; transcript_id "MSTRG.759.139"; exon_number "13";
chr1	StringTie	exon	6473251	6473454	1000	-	.	gene_id "MSTRG.759"; transcript_id "MSTRG.759.139"; exon_number "14";
chr1	StringTie	exon	6474013	6474164	1000	-	.	gene_id "MSTRG.759"; transcript_id "MSTRG.759.139"; exon_number "15";
chr1	StringTie	exon	6474451	6474587	1000	-	.	gene_id "MSTRG.759"; transcript_id "MSTRG.759.139"; exon_number "16";
chr1	StringTie	exon	6475047	6475138	1000	-	.	gene_id "MSTRG.759"; transcript_id "MSTRG.759.139"; exon_number "17";
chr1	StringTie	exon	6475462	6475522	1000	-	.	gene_id "MSTRG.759"; transcript_id "MSTRG.759.139"; exon_number "18";
chr1	StringTie	exon	6475931	6476036	1000	-	.	gene_id "MSTRG.759"; transcript_id "MSTRG.759.139"; exon_number "19";
chr1	StringTie	exon	6477529	6477658	1000	-	.	gene_id "MSTRG.759"; transcript_id "MSTRG.759.139"; exon_number "20";
chr1	StringTie	exon	6485810	6486039	1000	-	.	gene_id "MSTRG.759"; transcript_id "MSTRG.759.139"; exon_number "21";
chr1	StringTie	transcript	6456474	6497558	1000	-	.	gene_id "MSTRG.759"; transcript_id "MSTRG.759.14";
chr1	StringTie	exon	6456474	6456635	1000	-	.	gene_id "MSTRG.759"; transcript_id "MSTRG.759.14"; exon_number "1";
chr1	StringTie	exon	6460946	6461762	1000	-	.	gene_id "MSTRG.759"; transcript_id "MSTRG.759.14"; exon_number "2";
chr1	StringTie	exon	6461994	6462174	1000	-	.	gene_id "MSTRG.759"; transcript_id "MSTRG.759.14"; exon_number "3";
chr1	StringTie	exon	6462629	6462666	1000	-	.	gene_id "MSTRG.759"; transcript_id "MSTRG.759.14"; exon_number "4";
chr1	StringTie	exon	6462863	6462970	1000	-	.	gene_id "MSTRG.759"; transcript_id "MSTRG.759.14"; exon_number "5";
chr1	StringTie	exon	6463072	6463127	1000	-	.	gene_id "MSTRG.759"; transcript_id "MSTRG.759.14"; exon_number "6";
chr1	StringTie	exon	6464375	6464453	1000	-	.	gene_id "MSTRG.759"; transcript_id "MSTRG.759.14"; exon_number "7";
chr1	StringTie	exon	6464552	6464719	1000	-	.	gene_id "MSTRG.759"; transcript_id "MSTRG.759.14"; exon_number "8";
chr1	StringTie	exon	6465088	6465222	1000	-	.	gene_id "MSTRG.759"; transcript_id "MSTRG.759.14"; exon_number "9";
chr1	StringTie	exon	6465440	6465560	1000	-	.	gene_id "MSTRG.759"; transcript_id "MSTRG.759.14"; exon_number "10";
chr1	StringTie	exon	6466069	6467572	1000	-	.	gene_id "MSTRG.759"; transcript_id "MSTRG.759.14"; exon_number "11";
chr1	StringTie	exon	6467825	6468586	1000	-	.	gene_id "MSTRG.759"; transcript_id "MSTRG.759.14"; exon_number "12";
chr1	StringTie	exon	6469042	6469241	1000	-	.	gene_id "MSTRG.759"; transcript_id "MSTRG.759.14"; exon_number "13";
chr1	StringTie	exon	6469335	6469450	1000	-	.	gene_id "MSTRG.759"; transcript_id "MSTRG.759.14"; exon_number "14";
chr1	StringTie	exon	6469544	6469676	1000	-	.	gene_id "MSTRG.759"; transcript_id "MSTRG.759.14"; exon_number "15";
chr1	StringTie	exon	6470236	6470355	1000	-	.	gene_id "MSTRG.759"; transcript_id "MSTRG.759.14"; exon_number "16";
chr1	StringTie	exon	6470506	6470643	1000	-	.	gene_id "MSTRG.759"; transcript_id "MSTRG.759.14"; exon_number "17";
chr1	StringTie	exon	6470735	6470884	1000	-	.	gene_id "MSTRG.759"; transcript_id "MSTRG.759.14"; exon_number "18";
chr1	StringTie	exon	6470990	6471100	1000	-	.	gene_id "MSTRG.759"; transcript_id "MSTRG.759.14"; exon_number "19";
chr1	StringTie	exon	6471488	6471637	1000	-	.	gene_id "MSTRG.759"; transcript_id "MSTRG.759.14"; exon_number "20";
chr1	StringTie	exon	6471758	6471808	1000	-	.	gene_id "MSTRG.759"; transcript_id "MSTRG.759.14"; exon_number "21";
chr1	StringTie	exon	6472527	6472622	1000	-	.	gene_id "MSTRG.759"; transcript_id "MSTRG.759.14"; exon_number "22";
chr1	StringTie	exon	6472986	6473174	1000	-	.	gene_id "MSTRG.759"; transcript_id "MSTRG.759.14"; exon_number "23";
chr1	StringTie	exon	6473251	6473454	1000	-	.	gene_id "MSTRG.759"; transcript_id "MSTRG.759.14"; exon_number "24";
chr1	StringTie	exon	6474013	6474164	1000	-	.	gene_id "MSTRG.759"; transcript_id "MSTRG.759.14"; exon_number "25";
chr1	StringTie	exon	6474451	6474587	1000	-	.	gene_id "MSTRG.759"; transcript_id "MSTRG.759.14"; exon_number "26";
chr1	StringTie	exon	6475047	6475138	1000	-	.	gene_id "MSTRG.759"; transcript_id "MSTRG.759.14"; exon_number "27";
chr1	StringTie	exon	6475462	6475522	1000	-	.	gene_id "MSTRG.759"; transcript_id "MSTRG.759.14"; exon_number "28";
chr1	StringTie	exon	6475931	6476036	1000	-	.	gene_id "MSTRG.759"; transcript_id "MSTRG.759.14"; exon_number "29";
chr1	StringTie	exon	6477529	6477658	1000	-	.	gene_id "MSTRG.759"; transcript_id "MSTRG.759.14"; exon_number "30";
chr1	StringTie	exon	6496493	6496840	1000	-	.	gene_id "MSTRG.759"; transcript_id "MSTRG.759.14"; exon_number "31";
chr1	StringTie	exon	6497320	6497558	1000	-	.	gene_id "MSTRG.759"; transcript_id "MSTRG.759.14"; exon_number "32";
chr1	StringTie	transcript	6461015	6520061	1000	-	.	gene_id "MSTRG.759"; transcript_id "MSTRG.759.140";
chr1	StringTie	exon	6461015	6461762	1000	-	.	gene_id "MSTRG.759"; transcript_id "MSTRG.759.140"; exon_number "1";
chr1	StringTie	exon	6461994	6462174	1000	-	.	gene_id "MSTRG.759"; transcript_id "MSTRG.759.140"; exon_number "2";
chr1	StringTie	exon	6462629	6462663	1000	-	.	gene_id "MSTRG.759"; transcript_id "MSTRG.759.140"; exon_number "3";
chr1	StringTie	exon	6462863	6464453	1000	-	.	gene_id "MSTRG.759"; transcript_id "MSTRG.759.140"; exon_number "4";
chr1	StringTie	exon	6464552	6464719	1000	-	.	gene_id "MSTRG.759"; transcript_id "MSTRG.759.140"; exon_number "5";
chr1	StringTie	exon	6465088	6465222	1000	-	.	gene_id "MSTRG.759"; transcript_id "MSTRG.759.140"; exon_number "6";
chr1	StringTie	exon	6465440	6467572	1000	-	.	gene_id "MSTRG.759"; transcript_id "MSTRG.759.140"; exon_number "7";
chr1	StringTie	exon	6467825	6467893	1000	-	.	gene_id "MSTRG.759"; transcript_id "MSTRG.759.140"; exon_number "8";
chr1	StringTie	exon	6469042	6469241	1000	-	.	gene_id "MSTRG.759"; transcript_id "MSTRG.759.140"; exon_number "9";
chr1	StringTie	exon	6469335	6469450	1000	-	.	gene_id "MSTRG.759"; transcript_id "MSTRG.759.140"; exon_number "10";
chr1	StringTie	exon	6469544	6469676	1000	-	.	gene_id "MSTRG.759"; transcript_id "MSTRG.759.140"; exon_number "11";
chr1	StringTie	exon	6470236	6470355	1000	-	.	gene_id "MSTRG.759"; transcript_id "MSTRG.759.140"; exon_number "12";
chr1	StringTie	exon	6470506	6470643	1000	-	.	gene_id "MSTRG.759"; transcript_id "MSTRG.759.140"; exon_number "13";
chr1	StringTie	exon	6470735	6470884	1000	-	.	gene_id "MSTRG.759"; transcript_id "MSTRG.759.140"; exon_number "14";
chr1	StringTie	exon	6470990	6471100	1000	-	.	gene_id "MSTRG.759"; transcript_id "MSTRG.759.140"; exon_number "15";
chr1	StringTie	exon	6471488	6471637	1000	-	.	gene_id "MSTRG.759"; transcript_id "MSTRG.759.140"; exon_number "16";
chr1	StringTie	exon	6471758	6471808	1000	-	.	gene_id "MSTRG.759"; transcript_id "MSTRG.759.140"; exon_number "17";
chr1	StringTie	exon	6472527	6472622	1000	-	.	gene_id "MSTRG.759"; transcript_id "MSTRG.759.140"; exon_number "18";
chr1	StringTie	exon	6472986	6473174	1000	-	.	gene_id "MSTRG.759"; transcript_id "MSTRG.759.140"; exon_number "19";
chr1	StringTie	exon	6473251	6473454	1000	-	.	gene_id "MSTRG.759"; transcript_id "MSTRG.759.140"; exon_number "20";
chr1	StringTie	exon	6474013	6474164	1000	-	.	gene_id "MSTRG.759"; transcript_id "MSTRG.759.140"; exon_number "21";
chr1	StringTie	exon	6474451	6474587	1000	-	.	gene_id "MSTRG.759"; transcript_id "MSTRG.759.140"; exon_number "22";
chr1	StringTie	exon	6475047	6475138	1000	-	.	gene_id "MSTRG.759"; transcript_id "MSTRG.759.140"; exon_number "23";
chr1	StringTie	exon	6475462	6475522	1000	-	.	gene_id "MSTRG.759"; transcript_id "MSTRG.759.140"; exon_number "24";
chr1	StringTie	exon	6475931	6476036	1000	-	.	gene_id "MSTRG.759"; transcript_id "MSTRG.759.140"; exon_number "25";
chr1	StringTie	exon	6477529	6477658	1000	-	.	gene_id "MSTRG.759"; transcript_id "MSTRG.759.140"; exon_number "26";
chr1	StringTie	exon	6496493	6496569	1000	-	.	gene_id "MSTRG.759"; transcript_id "MSTRG.759.140"; exon_number "27";
chr1	StringTie	exon	6519445	6520061	1000	-	.	gene_id "MSTRG.759"; transcript_id "MSTRG.759.140"; exon_number "28";
chr1	StringTie	transcript	6461015	6490986	1000	-	.	gene_id "MSTRG.759"; transcript_id "MSTRG.759.141";
chr1	StringTie	exon	6461015	6461762	1000	-	.	gene_id "MSTRG.759"; transcript_id "MSTRG.759.141"; exon_number "1";
chr1	StringTie	exon	6461994	6462174	1000	-	.	gene_id "MSTRG.759"; transcript_id "MSTRG.759.141"; exon_number "2";
chr1	StringTie	exon	6462629	6462666	1000	-	.	gene_id "MSTRG.759"; transcript_id "MSTRG.759.141"; exon_number "3";
chr1	StringTie	exon	6462863	6462956	1000	-	.	gene_id "MSTRG.759"; transcript_id "MSTRG.759.141"; exon_number "4";
chr1	StringTie	exon	6463072	6463127	1000	-	.	gene_id "MSTRG.759"; transcript_id "MSTRG.759.141"; exon_number "5";
chr1	StringTie	exon	6464375	6464453	1000	-	.	gene_id "MSTRG.759"; transcript_id "MSTRG.759.141"; exon_number "6";
chr1	StringTie	exon	6464552	6464719	1000	-	.	gene_id "MSTRG.759"; transcript_id "MSTRG.759.141"; exon_number "7";
chr1	StringTie	exon	6465088	6465222	1000	-	.	gene_id "MSTRG.759"; transcript_id "MSTRG.759.141"; exon_number "8";
chr1	StringTie	exon	6465440	6467572	1000	-	.	gene_id "MSTRG.759"; transcript_id "MSTRG.759.141"; exon_number "9";
chr1	StringTie	exon	6467825	6468586	1000	-	.	gene_id "MSTRG.759"; transcript_id "MSTRG.759.141"; exon_number "10";
chr1	StringTie	exon	6469042	6469241	1000	-	.	gene_id "MSTRG.759"; transcript_id "MSTRG.759.141"; exon_number "11";
chr1	StringTie	exon	6469335	6469450	1000	-	.	gene_id "MSTRG.759"; transcript_id "MSTRG.759.141"; exon_number "12";
chr1	StringTie	exon	6469544	6469676	1000	-	.	gene_id "MSTRG.759"; transcript_id "MSTRG.759.141"; exon_number "13";
chr1	StringTie	exon	6470236	6470355	1000	-	.	gene_id "MSTRG.759"; transcript_id "MSTRG.759.141"; exon_number "14";
chr1	StringTie	exon	6470506	6470643	1000	-	.	gene_id "MSTRG.759"; transcript_id "MSTRG.759.141"; exon_number "15";
chr1	StringTie	exon	6470735	6470884	1000	-	.	gene_id "MSTRG.759"; transcript_id "MSTRG.759.141"; exon_number "16";
chr1	StringTie	exon	6470990	6471100	1000	-	.	gene_id "MSTRG.759"; transcript_id "MSTRG.759.141"; exon_number "17";
chr1	StringTie	exon	6471488	6471637	1000	-	.	gene_id "MSTRG.759"; transcript_id "MSTRG.759.141"; exon_number "18";
chr1	StringTie	exon	6471758	6471808	1000	-	.	gene_id "MSTRG.759"; transcript_id "MSTRG.759.141"; exon_number "19";
chr1	StringTie	exon	6472527	6472622	1000	-	.	gene_id "MSTRG.759"; transcript_id "MSTRG.759.141"; exon_number "20";
chr1	StringTie	exon	6472986	6473174	1000	-	.	gene_id "MSTRG.759"; transcript_id "MSTRG.759.141"; exon_number "21";
chr1	StringTie	exon	6473251	6473454	1000	-	.	gene_id "MSTRG.759"; transcript_id "MSTRG.759.141"; exon_number "22";
chr1	StringTie	exon	6474013	6474164	1000	-	.	gene_id "MSTRG.759"; transcript_id "MSTRG.759.141"; exon_number "23";
chr1	StringTie	exon	6474451	6474587	1000	-	.	gene_id "MSTRG.759"; transcript_id "MSTRG.759.141"; exon_number "24";
chr1	StringTie	exon	6475047	6475138	1000	-	.	gene_id "MSTRG.759"; transcript_id "MSTRG.759.141"; exon_number "25";
chr1	StringTie	exon	6475462	6475522	1000	-	.	gene_id "MSTRG.759"; transcript_id "MSTRG.759.141"; exon_number "26";
chr1	StringTie	exon	6475931	6476036	1000	-	.	gene_id "MSTRG.759"; transcript_id "MSTRG.759.141"; exon_number "27";
chr1	StringTie	exon	6477529	6477658	1000	-	.	gene_id "MSTRG.759"; transcript_id "MSTRG.759.141"; exon_number "28";
chr1	StringTie	exon	6490445	6490986	1000	-	.	gene_id "MSTRG.759"; transcript_id "MSTRG.759.141"; exon_number "29";
chr1	StringTie	transcript	6461015	6520006	1000	-	.	gene_id "MSTRG.759"; transcript_id "MSTRG.759.142";
chr1	StringTie	exon	6461015	6461762	1000	-	.	gene_id "MSTRG.759"; transcript_id "MSTRG.759.142"; exon_number "1";
chr1	StringTie	exon	6461994	6462174	1000	-	.	gene_id "MSTRG.759"; transcript_id "MSTRG.759.142"; exon_number "2";
chr1	StringTie	exon	6462629	6462666	1000	-	.	gene_id "MSTRG.759"; transcript_id "MSTRG.759.142"; exon_number "3";
chr1	StringTie	exon	6462863	6462970	1000	-	.	gene_id "MSTRG.759"; transcript_id "MSTRG.759.142"; exon_number "4";
chr1	StringTie	exon	6464375	6464453	1000	-	.	gene_id "MSTRG.759"; transcript_id "MSTRG.759.142"; exon_number "5";
chr1	StringTie	exon	6464552	6464719	1000	-	.	gene_id "MSTRG.759"; transcript_id "MSTRG.759.142"; exon_number "6";
chr1	StringTie	exon	6465088	6465222	1000	-	.	gene_id "MSTRG.759"; transcript_id "MSTRG.759.142"; exon_number "7";
chr1	StringTie	exon	6465440	6467572	1000	-	.	gene_id "MSTRG.759"; transcript_id "MSTRG.759.142"; exon_number "8";
chr1	StringTie	exon	6467825	6468586	1000	-	.	gene_id "MSTRG.759"; transcript_id "MSTRG.759.142"; exon_number "9";
chr1	StringTie	exon	6469042	6469241	1000	-	.	gene_id "MSTRG.759"; transcript_id "MSTRG.759.142"; exon_number "10";
chr1	StringTie	exon	6469335	6469450	1000	-	.	gene_id "MSTRG.759"; transcript_id "MSTRG.759.142"; exon_number "11";
chr1	StringTie	exon	6469544	6469676	1000	-	.	gene_id "MSTRG.759"; transcript_id "MSTRG.759.142"; exon_number "12";
chr1	StringTie	exon	6470236	6470355	1000	-	.	gene_id "MSTRG.759"; transcript_id "MSTRG.759.142"; exon_number "13";
chr1	StringTie	exon	6470506	6470643	1000	-	.	gene_id "MSTRG.759"; transcript_id "MSTRG.759.142"; exon_number "14";
chr1	StringTie	exon	6470735	6470884	1000	-	.	gene_id "MSTRG.759"; transcript_id "MSTRG.759.142"; exon_number "15";
chr1	StringTie	exon	6470990	6471100	1000	-	.	gene_id "MSTRG.759"; transcript_id "MSTRG.759.142"; exon_number "16";
chr1	StringTie	exon	6471488	6471637	1000	-	.	gene_id "MSTRG.759"; transcript_id "MSTRG.759.142"; exon_number "17";
chr1	StringTie	exon	6471758	6471808	1000	-	.	gene_id "MSTRG.759"; transcript_id "MSTRG.759.142"; exon_number "18";
chr1	StringTie	exon	6472527	6472622	1000	-	.	gene_id "MSTRG.759"; transcript_id "MSTRG.759.142"; exon_number "19";
chr1	StringTie	exon	6472986	6473174	1000	-	.	gene_id "MSTRG.759"; transcript_id "MSTRG.759.142"; exon_number "20";
chr1	StringTie	exon	6473251	6473454	1000	-	.	gene_id "MSTRG.759"; transcript_id "MSTRG.759.142"; exon_number "21";
chr1	StringTie	exon	6474013	6474164	1000	-	.	gene_id "MSTRG.759"; transcript_id "MSTRG.759.142"; exon_number "22";
chr1	StringTie	exon	6474451	6474587	1000	-	.	gene_id "MSTRG.759"; transcript_id "MSTRG.759.142"; exon_number "23";
chr1	StringTie	exon	6475047	6475138	1000	-	.	gene_id "MSTRG.759"; transcript_id "MSTRG.759.142"; exon_number "24";
chr1	StringTie	exon	6475462	6475522	1000	-	.	gene_id "MSTRG.759"; transcript_id "MSTRG.759.142"; exon_number "25";
chr1	StringTie	exon	6475931	6476036	1000	-	.	gene_id "MSTRG.759"; transcript_id "MSTRG.759.142"; exon_number "26";
chr1	StringTie	exon	6477529	6477658	1000	-	.	gene_id "MSTRG.759"; transcript_id "MSTRG.759.142"; exon_number "27";
chr1	StringTie	exon	6496493	6496569	1000	-	.	gene_id "MSTRG.759"; transcript_id "MSTRG.759.142"; exon_number "28";
chr1	StringTie	exon	6519445	6520006	1000	-	.	gene_id "MSTRG.759"; transcript_id "MSTRG.759.142"; exon_number "29";
chr1	StringTie	transcript	6461018	6496569	1000	-	.	gene_id "MSTRG.759"; transcript_id "MSTRG.759.143";
chr1	StringTie	exon	6461018	6461762	1000	-	.	gene_id "MSTRG.759"; transcript_id "MSTRG.759.143"; exon_number "1";
chr1	StringTie	exon	6461994	6462174	1000	-	.	gene_id "MSTRG.759"; transcript_id "MSTRG.759.143"; exon_number "2";
chr1	StringTie	exon	6462629	6462663	1000	-	.	gene_id "MSTRG.759"; transcript_id "MSTRG.759.143"; exon_number "3";
chr1	StringTie	exon	6462863	6464453	1000	-	.	gene_id "MSTRG.759"; transcript_id "MSTRG.759.143"; exon_number "4";
chr1	StringTie	exon	6464552	6464719	1000	-	.	gene_id "MSTRG.759"; transcript_id "MSTRG.759.143"; exon_number "5";
chr1	StringTie	exon	6465088	6465222	1000	-	.	gene_id "MSTRG.759"; transcript_id "MSTRG.759.143"; exon_number "6";
chr1	StringTie	exon	6465440	6467572	1000	-	.	gene_id "MSTRG.759"; transcript_id "MSTRG.759.143"; exon_number "7";
chr1	StringTie	exon	6467825	6468586	1000	-	.	gene_id "MSTRG.759"; transcript_id "MSTRG.759.143"; exon_number "8";
chr1	StringTie	exon	6469042	6469241	1000	-	.	gene_id "MSTRG.759"; transcript_id "MSTRG.759.143"; exon_number "9";
chr1	StringTie	exon	6469335	6469450	1000	-	.	gene_id "MSTRG.759"; transcript_id "MSTRG.759.143"; exon_number "10";
chr1	StringTie	exon	6469544	6469676	1000	-	.	gene_id "MSTRG.759"; transcript_id "MSTRG.759.143"; exon_number "11";
chr1	StringTie	exon	6470236	6470355	1000	-	.	gene_id "MSTRG.759"; transcript_id "MSTRG.759.143"; exon_number "12";
chr1	StringTie	exon	6470506	6470643	1000	-	.	gene_id "MSTRG.759"; transcript_id "MSTRG.759.143"; exon_number "13";
chr1	StringTie	exon	6470735	6470884	1000	-	.	gene_id "MSTRG.759"; transcript_id "MSTRG.759.143"; exon_number "14";
chr1	StringTie	exon	6470990	6471100	1000	-	.	gene_id "MSTRG.759"; transcript_id "MSTRG.759.143"; exon_number "15";
chr1	StringTie	exon	6471488	6471637	1000	-	.	gene_id "MSTRG.759"; transcript_id "MSTRG.759.143"; exon_number "16";
chr1	StringTie	exon	6471758	6471808	1000	-	.	gene_id "MSTRG.759"; transcript_id "MSTRG.759.143"; exon_number "17";
chr1	StringTie	exon	6472527	6472622	1000	-	.	gene_id "MSTRG.759"; transcript_id "MSTRG.759.143"; exon_number "18";
chr1	StringTie	exon	6472986	6473167	1000	-	.	gene_id "MSTRG.759"; transcript_id "MSTRG.759.143"; exon_number "19";
chr1	StringTie	exon	6473251	6473454	1000	-	.	gene_id "MSTRG.759"; transcript_id "MSTRG.759.143"; exon_number "20";
chr1	StringTie	exon	6474013	6474164	1000	-	.	gene_id "MSTRG.759"; transcript_id "MSTRG.759.143"; exon_number "21";
chr1	StringTie	exon	6474451	6474587	1000	-	.	gene_id "MSTRG.759"; transcript_id "MSTRG.759.143"; exon_number "22";
chr1	StringTie	exon	6475047	6475138	1000	-	.	gene_id "MSTRG.759"; transcript_id "MSTRG.759.143"; exon_number "23";
chr1	StringTie	exon	6475462	6475522	1000	-	.	gene_id "MSTRG.759"; transcript_id "MSTRG.759.143"; exon_number "24";
chr1	StringTie	exon	6475931	6476036	1000	-	.	gene_id "MSTRG.759"; transcript_id "MSTRG.759.143"; exon_number "25";
chr1	StringTie	exon	6477529	6477658	1000	-	.	gene_id "MSTRG.759"; transcript_id "MSTRG.759.143"; exon_number "26";
chr1	StringTie	exon	6496493	6496569	1000	-	.	gene_id "MSTRG.759"; transcript_id "MSTRG.759.143"; exon_number "27";
chr1	StringTie	transcript	6461018	6496840	1000	-	.	gene_id "MSTRG.759"; transcript_id "MSTRG.759.144";
chr1	StringTie	exon	6461018	6461762	1000	-	.	gene_id "MSTRG.759"; transcript_id "MSTRG.759.144"; exon_number "1";
chr1	StringTie	exon	6461994	6462174	1000	-	.	gene_id "MSTRG.759"; transcript_id "MSTRG.759.144"; exon_number "2";
chr1	StringTie	exon	6462629	6462970	1000	-	.	gene_id "MSTRG.759"; transcript_id "MSTRG.759.144"; exon_number "3";
chr1	StringTie	exon	6463072	6463127	1000	-	.	gene_id "MSTRG.759"; transcript_id "MSTRG.759.144"; exon_number "4";
chr1	StringTie	exon	6464375	6464453	1000	-	.	gene_id "MSTRG.759"; transcript_id "MSTRG.759.144"; exon_number "5";
chr1	StringTie	exon	6464552	6464719	1000	-	.	gene_id "MSTRG.759"; transcript_id "MSTRG.759.144"; exon_number "6";
chr1	StringTie	exon	6465088	6465222	1000	-	.	gene_id "MSTRG.759"; transcript_id "MSTRG.759.144"; exon_number "7";
chr1	StringTie	exon	6465440	6467572	1000	-	.	gene_id "MSTRG.759"; transcript_id "MSTRG.759.144"; exon_number "8";
chr1	StringTie	exon	6467825	6468586	1000	-	.	gene_id "MSTRG.759"; transcript_id "MSTRG.759.144"; exon_number "9";
chr1	StringTie	exon	6469042	6469241	1000	-	.	gene_id "MSTRG.759"; transcript_id "MSTRG.759.144"; exon_number "10";
chr1	StringTie	exon	6469335	6469450	1000	-	.	gene_id "MSTRG.759"; transcript_id "MSTRG.759.144"; exon_number "11";
chr1	StringTie	exon	6469544	6469676	1000	-	.	gene_id "MSTRG.759"; transcript_id "MSTRG.759.144"; exon_number "12";
chr1	StringTie	exon	6470236	6470355	1000	-	.	gene_id "MSTRG.759"; transcript_id "MSTRG.759.144"; exon_number "13";
chr1	StringTie	exon	6470506	6470643	1000	-	.	gene_id "MSTRG.759"; transcript_id "MSTRG.759.144"; exon_number "14";
chr1	StringTie	exon	6470735	6470884	1000	-	.	gene_id "MSTRG.759"; transcript_id "MSTRG.759.144"; exon_number "15";
chr1	StringTie	exon	6470990	6471100	1000	-	.	gene_id "MSTRG.759"; transcript_id "MSTRG.759.144"; exon_number "16";
chr1	StringTie	exon	6471488	6471637	1000	-	.	gene_id "MSTRG.759"; transcript_id "MSTRG.759.144"; exon_number "17";
chr1	StringTie	exon	6471758	6471808	1000	-	.	gene_id "MSTRG.759"; transcript_id "MSTRG.759.144"; exon_number "18";
chr1	StringTie	exon	6472527	6472619	1000	-	.	gene_id "MSTRG.759"; transcript_id "MSTRG.759.144"; exon_number "19";
chr1	StringTie	exon	6472986	6473174	1000	-	.	gene_id "MSTRG.759"; transcript_id "MSTRG.759.144"; exon_number "20";
chr1	StringTie	exon	6473251	6473454	1000	-	.	gene_id "MSTRG.759"; transcript_id "MSTRG.759.144"; exon_number "21";
chr1	StringTie	exon	6474013	6474164	1000	-	.	gene_id "MSTRG.759"; transcript_id "MSTRG.759.144"; exon_number "22";
chr1	StringTie	exon	6474451	6474587	1000	-	.	gene_id "MSTRG.759"; transcript_id "MSTRG.759.144"; exon_number "23";
chr1	StringTie	exon	6475047	6475138	1000	-	.	gene_id "MSTRG.759"; transcript_id "MSTRG.759.144"; exon_number "24";
chr1	StringTie	exon	6475462	6475522	1000	-	.	gene_id "MSTRG.759"; transcript_id "MSTRG.759.144"; exon_number "25";
chr1	StringTie	exon	6475931	6476036	1000	-	.	gene_id "MSTRG.759"; transcript_id "MSTRG.759.144"; exon_number "26";
chr1	StringTie	exon	6477529	6477658	1000	-	.	gene_id "MSTRG.759"; transcript_id "MSTRG.759.144"; exon_number "27";
chr1	StringTie	exon	6496493	6496840	1000	-	.	gene_id "MSTRG.759"; transcript_id "MSTRG.759.144"; exon_number "28";
chr1	StringTie	transcript	6461026	6509193	1000	-	.	gene_id "MSTRG.759"; transcript_id "MSTRG.759.145";
chr1	StringTie	exon	6461026	6461762	1000	-	.	gene_id "MSTRG.759"; transcript_id "MSTRG.759.145"; exon_number "1";
chr1	StringTie	exon	6461994	6462174	1000	-	.	gene_id "MSTRG.759"; transcript_id "MSTRG.759.145"; exon_number "2";
chr1	StringTie	exon	6462629	6462666	1000	-	.	gene_id "MSTRG.759"; transcript_id "MSTRG.759.145"; exon_number "3";
chr1	StringTie	exon	6462863	6462956	1000	-	.	gene_id "MSTRG.759"; transcript_id "MSTRG.759.145"; exon_number "4";
chr1	StringTie	exon	6463072	6463127	1000	-	.	gene_id "MSTRG.759"; transcript_id "MSTRG.759.145"; exon_number "5";
chr1	StringTie	exon	6464375	6464453	1000	-	.	gene_id "MSTRG.759"; transcript_id "MSTRG.759.145"; exon_number "6";
chr1	StringTie	exon	6464552	6464719	1000	-	.	gene_id "MSTRG.759"; transcript_id "MSTRG.759.145"; exon_number "7";
chr1	StringTie	exon	6465088	6465222	1000	-	.	gene_id "MSTRG.759"; transcript_id "MSTRG.759.145"; exon_number "8";
chr1	StringTie	exon	6465440	6467572	1000	-	.	gene_id "MSTRG.759"; transcript_id "MSTRG.759.145"; exon_number "9";
chr1	StringTie	exon	6467825	6468586	1000	-	.	gene_id "MSTRG.759"; transcript_id "MSTRG.759.145"; exon_number "10";
chr1	StringTie	exon	6469042	6469241	1000	-	.	gene_id "MSTRG.759"; transcript_id "MSTRG.759.145"; exon_number "11";
chr1	StringTie	exon	6469335	6469450	1000	-	.	gene_id "MSTRG.759"; transcript_id "MSTRG.759.145"; exon_number "12";
chr1	StringTie	exon	6469544	6469676	1000	-	.	gene_id "MSTRG.759"; transcript_id "MSTRG.759.145"; exon_number "13";
chr1	StringTie	exon	6470236	6470355	1000	-	.	gene_id "MSTRG.759"; transcript_id "MSTRG.759.145"; exon_number "14";
chr1	StringTie	exon	6470506	6470643	1000	-	.	gene_id "MSTRG.759"; transcript_id "MSTRG.759.145"; exon_number "15";
chr1	StringTie	exon	6470735	6470884	1000	-	.	gene_id "MSTRG.759"; transcript_id "MSTRG.759.145"; exon_number "16";
chr1	StringTie	exon	6470990	6471100	1000	-	.	gene_id "MSTRG.759"; transcript_id "MSTRG.759.145"; exon_number "17";
chr1	StringTie	exon	6471488	6471637	1000	-	.	gene_id "MSTRG.759"; transcript_id "MSTRG.759.145"; exon_number "18";
chr1	StringTie	exon	6471758	6471808	1000	-	.	gene_id "MSTRG.759"; transcript_id "MSTRG.759.145"; exon_number "19";
chr1	StringTie	exon	6472527	6472622	1000	-	.	gene_id "MSTRG.759"; transcript_id "MSTRG.759.145"; exon_number "20";
chr1	StringTie	exon	6472986	6473174	1000	-	.	gene_id "MSTRG.759"; transcript_id "MSTRG.759.145"; exon_number "21";
chr1	StringTie	exon	6473251	6473454	1000	-	.	gene_id "MSTRG.759"; transcript_id "MSTRG.759.145"; exon_number "22";
chr1	StringTie	exon	6474013	6474164	1000	-	.	gene_id "MSTRG.759"; transcript_id "MSTRG.759.145"; exon_number "23";
chr1	StringTie	exon	6474451	6474587	1000	-	.	gene_id "MSTRG.759"; transcript_id "MSTRG.759.145"; exon_number "24";
chr1	StringTie	exon	6475047	6475138	1000	-	.	gene_id "MSTRG.759"; transcript_id "MSTRG.759.145"; exon_number "25";
chr1	StringTie	exon	6475462	6475522	1000	-	.	gene_id "MSTRG.759"; transcript_id "MSTRG.759.145"; exon_number "26";
chr1	StringTie	exon	6475931	6476036	1000	-	.	gene_id "MSTRG.759"; transcript_id "MSTRG.759.145"; exon_number "27";
chr1	StringTie	exon	6477529	6477658	1000	-	.	gene_id "MSTRG.759"; transcript_id "MSTRG.759.145"; exon_number "28";
chr1	StringTie	exon	6496493	6496569	1000	-	.	gene_id "MSTRG.759"; transcript_id "MSTRG.759.145"; exon_number "29";
chr1	StringTie	exon	6508983	6509193	1000	-	.	gene_id "MSTRG.759"; transcript_id "MSTRG.759.145"; exon_number "30";
chr1	StringTie	transcript	6461028	6497025	1000	-	.	gene_id "MSTRG.759"; transcript_id "MSTRG.759.146";
chr1	StringTie	exon	6461028	6461762	1000	-	.	gene_id "MSTRG.759"; transcript_id "MSTRG.759.146"; exon_number "1";
chr1	StringTie	exon	6461994	6462174	1000	-	.	gene_id "MSTRG.759"; transcript_id "MSTRG.759.146"; exon_number "2";
chr1	StringTie	exon	6462629	6462666	1000	-	.	gene_id "MSTRG.759"; transcript_id "MSTRG.759.146"; exon_number "3";
chr1	StringTie	exon	6462863	6463127	1000	-	.	gene_id "MSTRG.759"; transcript_id "MSTRG.759.146"; exon_number "4";
chr1	StringTie	exon	6464375	6464453	1000	-	.	gene_id "MSTRG.759"; transcript_id "MSTRG.759.146"; exon_number "5";
chr1	StringTie	exon	6464552	6464719	1000	-	.	gene_id "MSTRG.759"; transcript_id "MSTRG.759.146"; exon_number "6";
chr1	StringTie	exon	6465088	6465222	1000	-	.	gene_id "MSTRG.759"; transcript_id "MSTRG.759.146"; exon_number "7";
chr1	StringTie	exon	6465440	6465560	1000	-	.	gene_id "MSTRG.759"; transcript_id "MSTRG.759.146"; exon_number "8";
chr1	StringTie	exon	6466069	6467572	1000	-	.	gene_id "MSTRG.759"; transcript_id "MSTRG.759.146"; exon_number "9";
chr1	StringTie	exon	6467825	6468586	1000	-	.	gene_id "MSTRG.759"; transcript_id "MSTRG.759.146"; exon_number "10";
chr1	StringTie	exon	6469042	6469241	1000	-	.	gene_id "MSTRG.759"; transcript_id "MSTRG.759.146"; exon_number "11";
chr1	StringTie	exon	6469335	6469450	1000	-	.	gene_id "MSTRG.759"; transcript_id "MSTRG.759.146"; exon_number "12";
chr1	StringTie	exon	6469544	6469676	1000	-	.	gene_id "MSTRG.759"; transcript_id "MSTRG.759.146"; exon_number "13";
chr1	StringTie	exon	6470236	6470355	1000	-	.	gene_id "MSTRG.759"; transcript_id "MSTRG.759.146"; exon_number "14";
chr1	StringTie	exon	6470506	6470643	1000	-	.	gene_id "MSTRG.759"; transcript_id "MSTRG.759.146"; exon_number "15";
chr1	StringTie	exon	6470735	6470884	1000	-	.	gene_id "MSTRG.759"; transcript_id "MSTRG.759.146"; exon_number "16";
chr1	StringTie	exon	6470990	6471100	1000	-	.	gene_id "MSTRG.759"; transcript_id "MSTRG.759.146"; exon_number "17";
chr1	StringTie	exon	6471488	6471637	1000	-	.	gene_id "MSTRG.759"; transcript_id "MSTRG.759.146"; exon_number "18";
chr1	StringTie	exon	6471758	6471808	1000	-	.	gene_id "MSTRG.759"; transcript_id "MSTRG.759.146"; exon_number "19";
chr1	StringTie	exon	6472527	6472622	1000	-	.	gene_id "MSTRG.759"; transcript_id "MSTRG.759.146"; exon_number "20";
chr1	StringTie	exon	6472986	6473174	1000	-	.	gene_id "MSTRG.759"; transcript_id "MSTRG.759.146"; exon_number "21";
chr1	StringTie	exon	6473251	6473454	1000	-	.	gene_id "MSTRG.759"; transcript_id "MSTRG.759.146"; exon_number "22";
chr1	StringTie	exon	6474013	6474164	1000	-	.	gene_id "MSTRG.759"; transcript_id "MSTRG.759.146"; exon_number "23";
chr1	StringTie	exon	6474451	6474587	1000	-	.	gene_id "MSTRG.759"; transcript_id "MSTRG.759.146"; exon_number "24";
chr1	StringTie	exon	6475047	6475138	1000	-	.	gene_id "MSTRG.759"; transcript_id "MSTRG.759.146"; exon_number "25";
chr1	StringTie	exon	6475462	6475522	1000	-	.	gene_id "MSTRG.759"; transcript_id "MSTRG.759.146"; exon_number "26";
chr1	StringTie	exon	6475931	6476036	1000	-	.	gene_id "MSTRG.759"; transcript_id "MSTRG.759.146"; exon_number "27";
chr1	StringTie	exon	6477529	6477658	1000	-	.	gene_id "MSTRG.759"; transcript_id "MSTRG.759.146"; exon_number "28";
chr1	StringTie	exon	6495516	6495589	1000	-	.	gene_id "MSTRG.759"; transcript_id "MSTRG.759.146"; exon_number "29";
chr1	StringTie	exon	6496493	6497025	1000	-	.	gene_id "MSTRG.759"; transcript_id "MSTRG.759.146"; exon_number "30";
chr1	StringTie	transcript	6461028	6497096	1000	-	.	gene_id "MSTRG.759"; transcript_id "MSTRG.759.147";
chr1	StringTie	exon	6461028	6461762	1000	-	.	gene_id "MSTRG.759"; transcript_id "MSTRG.759.147"; exon_number "1";
chr1	StringTie	exon	6461994	6462174	1000	-	.	gene_id "MSTRG.759"; transcript_id "MSTRG.759.147"; exon_number "2";
chr1	StringTie	exon	6462629	6462666	1000	-	.	gene_id "MSTRG.759"; transcript_id "MSTRG.759.147"; exon_number "3";
chr1	StringTie	exon	6462863	6462970	1000	-	.	gene_id "MSTRG.759"; transcript_id "MSTRG.759.147"; exon_number "4";
chr1	StringTie	exon	6463072	6463127	1000	-	.	gene_id "MSTRG.759"; transcript_id "MSTRG.759.147"; exon_number "5";
chr1	StringTie	exon	6464375	6464453	1000	-	.	gene_id "MSTRG.759"; transcript_id "MSTRG.759.147"; exon_number "6";
chr1	StringTie	exon	6464552	6464719	1000	-	.	gene_id "MSTRG.759"; transcript_id "MSTRG.759.147"; exon_number "7";
chr1	StringTie	exon	6465088	6465222	1000	-	.	gene_id "MSTRG.759"; transcript_id "MSTRG.759.147"; exon_number "8";
chr1	StringTie	exon	6465440	6465560	1000	-	.	gene_id "MSTRG.759"; transcript_id "MSTRG.759.147"; exon_number "9";
chr1	StringTie	exon	6466069	6467572	1000	-	.	gene_id "MSTRG.759"; transcript_id "MSTRG.759.147"; exon_number "10";
chr1	StringTie	exon	6467825	6468586	1000	-	.	gene_id "MSTRG.759"; transcript_id "MSTRG.759.147"; exon_number "11";
chr1	StringTie	exon	6469042	6469241	1000	-	.	gene_id "MSTRG.759"; transcript_id "MSTRG.759.147"; exon_number "12";
chr1	StringTie	exon	6469335	6469450	1000	-	.	gene_id "MSTRG.759"; transcript_id "MSTRG.759.147"; exon_number "13";
chr1	StringTie	exon	6469544	6469676	1000	-	.	gene_id "MSTRG.759"; transcript_id "MSTRG.759.147"; exon_number "14";
chr1	StringTie	exon	6470236	6470355	1000	-	.	gene_id "MSTRG.759"; transcript_id "MSTRG.759.147"; exon_number "15";
chr1	StringTie	exon	6470506	6470643	1000	-	.	gene_id "MSTRG.759"; transcript_id "MSTRG.759.147"; exon_number "16";
chr1	StringTie	exon	6470735	6470884	1000	-	.	gene_id "MSTRG.759"; transcript_id "MSTRG.759.147"; exon_number "17";
chr1	StringTie	exon	6470990	6471100	1000	-	.	gene_id "MSTRG.759"; transcript_id "MSTRG.759.147"; exon_number "18";
chr1	StringTie	exon	6471488	6471637	1000	-	.	gene_id "MSTRG.759"; transcript_id "MSTRG.759.147"; exon_number "19";
chr1	StringTie	exon	6471758	6471808	1000	-	.	gene_id "MSTRG.759"; transcript_id "MSTRG.759.147"; exon_number "20";
chr1	StringTie	exon	6472527	6472622	1000	-	.	gene_id "MSTRG.759"; transcript_id "MSTRG.759.147"; exon_number "21";
chr1	StringTie	exon	6472986	6473174	1000	-	.	gene_id "MSTRG.759"; transcript_id "MSTRG.759.147"; exon_number "22";
chr1	StringTie	exon	6473251	6473454	1000	-	.	gene_id "MSTRG.759"; transcript_id "MSTRG.759.147"; exon_number "23";
chr1	StringTie	exon	6474013	6474164	1000	-	.	gene_id "MSTRG.759"; transcript_id "MSTRG.759.147"; exon_number "24";
chr1	StringTie	exon	6474451	6474587	1000	-	.	gene_id "MSTRG.759"; transcript_id "MSTRG.759.147"; exon_number "25";
chr1	StringTie	exon	6475047	6475138	1000	-	.	gene_id "MSTRG.759"; transcript_id "MSTRG.759.147"; exon_number "26";
chr1	StringTie	exon	6475462	6475522	1000	-	.	gene_id "MSTRG.759"; transcript_id "MSTRG.759.147"; exon_number "27";
chr1	StringTie	exon	6475931	6476036	1000	-	.	gene_id "MSTRG.759"; transcript_id "MSTRG.759.147"; exon_number "28";
chr1	StringTie	exon	6477529	6477658	1000	-	.	gene_id "MSTRG.759"; transcript_id "MSTRG.759.147"; exon_number "29";
chr1	StringTie	exon	6496493	6496569	1000	-	.	gene_id "MSTRG.759"; transcript_id "MSTRG.759.147"; exon_number "30";
chr1	StringTie	exon	6496959	6497096	1000	-	.	gene_id "MSTRG.759"; transcript_id "MSTRG.759.147"; exon_number "31";
chr1	StringTie	transcript	6461032	6485516	1000	-	.	gene_id "MSTRG.759"; transcript_id "MSTRG.759.148";
chr1	StringTie	exon	6461032	6461762	1000	-	.	gene_id "MSTRG.759"; transcript_id "MSTRG.759.148"; exon_number "1";
chr1	StringTie	exon	6461994	6462174	1000	-	.	gene_id "MSTRG.759"; transcript_id "MSTRG.759.148"; exon_number "2";
chr1	StringTie	exon	6462629	6462663	1000	-	.	gene_id "MSTRG.759"; transcript_id "MSTRG.759.148"; exon_number "3";
chr1	StringTie	exon	6462863	6462970	1000	-	.	gene_id "MSTRG.759"; transcript_id "MSTRG.759.148"; exon_number "4";
chr1	StringTie	exon	6464375	6464453	1000	-	.	gene_id "MSTRG.759"; transcript_id "MSTRG.759.148"; exon_number "5";
chr1	StringTie	exon	6464552	6464719	1000	-	.	gene_id "MSTRG.759"; transcript_id "MSTRG.759.148"; exon_number "6";
chr1	StringTie	exon	6465088	6465222	1000	-	.	gene_id "MSTRG.759"; transcript_id "MSTRG.759.148"; exon_number "7";
chr1	StringTie	exon	6465440	6467572	1000	-	.	gene_id "MSTRG.759"; transcript_id "MSTRG.759.148"; exon_number "8";
chr1	StringTie	exon	6467825	6468586	1000	-	.	gene_id "MSTRG.759"; transcript_id "MSTRG.759.148"; exon_number "9";
chr1	StringTie	exon	6469042	6469241	1000	-	.	gene_id "MSTRG.759"; transcript_id "MSTRG.759.148"; exon_number "10";
chr1	StringTie	exon	6469335	6469450	1000	-	.	gene_id "MSTRG.759"; transcript_id "MSTRG.759.148"; exon_number "11";
chr1	StringTie	exon	6469544	6469676	1000	-	.	gene_id "MSTRG.759"; transcript_id "MSTRG.759.148"; exon_number "12";
chr1	StringTie	exon	6470236	6470355	1000	-	.	gene_id "MSTRG.759"; transcript_id "MSTRG.759.148"; exon_number "13";
chr1	StringTie	exon	6470506	6470643	1000	-	.	gene_id "MSTRG.759"; transcript_id "MSTRG.759.148"; exon_number "14";
chr1	StringTie	exon	6470735	6470884	1000	-	.	gene_id "MSTRG.759"; transcript_id "MSTRG.759.148"; exon_number "15";
chr1	StringTie	exon	6470990	6471100	1000	-	.	gene_id "MSTRG.759"; transcript_id "MSTRG.759.148"; exon_number "16";
chr1	StringTie	exon	6471488	6471637	1000	-	.	gene_id "MSTRG.759"; transcript_id "MSTRG.759.148"; exon_number "17";
chr1	StringTie	exon	6471758	6471808	1000	-	.	gene_id "MSTRG.759"; transcript_id "MSTRG.759.148"; exon_number "18";
chr1	StringTie	exon	6472527	6472622	1000	-	.	gene_id "MSTRG.759"; transcript_id "MSTRG.759.148"; exon_number "19";
chr1	StringTie	exon	6472986	6473174	1000	-	.	gene_id "MSTRG.759"; transcript_id "MSTRG.759.148"; exon_number "20";
chr1	StringTie	exon	6473251	6473454	1000	-	.	gene_id "MSTRG.759"; transcript_id "MSTRG.759.148"; exon_number "21";
chr1	StringTie	exon	6474013	6474164	1000	-	.	gene_id "MSTRG.759"; transcript_id "MSTRG.759.148"; exon_number "22";
chr1	StringTie	exon	6474451	6474587	1000	-	.	gene_id "MSTRG.759"; transcript_id "MSTRG.759.148"; exon_number "23";
chr1	StringTie	exon	6475047	6475138	1000	-	.	gene_id "MSTRG.759"; transcript_id "MSTRG.759.148"; exon_number "24";
chr1	StringTie	exon	6475462	6475522	1000	-	.	gene_id "MSTRG.759"; transcript_id "MSTRG.759.148"; exon_number "25";
chr1	StringTie	exon	6475931	6476036	1000	-	.	gene_id "MSTRG.759"; transcript_id "MSTRG.759.148"; exon_number "26";
chr1	StringTie	exon	6477529	6477658	1000	-	.	gene_id "MSTRG.759"; transcript_id "MSTRG.759.148"; exon_number "27";
chr1	StringTie	exon	6485324	6485516	1000	-	.	gene_id "MSTRG.759"; transcript_id "MSTRG.759.148"; exon_number "28";
chr1	StringTie	transcript	6461034	6485442	1000	-	.	gene_id "MSTRG.759"; transcript_id "MSTRG.759.149";
chr1	StringTie	exon	6461034	6461762	1000	-	.	gene_id "MSTRG.759"; transcript_id "MSTRG.759.149"; exon_number "1";
chr1	StringTie	exon	6461994	6462174	1000	-	.	gene_id "MSTRG.759"; transcript_id "MSTRG.759.149"; exon_number "2";
chr1	StringTie	exon	6462629	6462666	1000	-	.	gene_id "MSTRG.759"; transcript_id "MSTRG.759.149"; exon_number "3";
chr1	StringTie	exon	6462863	6462970	1000	-	.	gene_id "MSTRG.759"; transcript_id "MSTRG.759.149"; exon_number "4";
chr1	StringTie	exon	6464375	6464453	1000	-	.	gene_id "MSTRG.759"; transcript_id "MSTRG.759.149"; exon_number "5";
chr1	StringTie	exon	6464552	6464719	1000	-	.	gene_id "MSTRG.759"; transcript_id "MSTRG.759.149"; exon_number "6";
chr1	StringTie	exon	6465088	6465222	1000	-	.	gene_id "MSTRG.759"; transcript_id "MSTRG.759.149"; exon_number "7";
chr1	StringTie	exon	6465440	6465560	1000	-	.	gene_id "MSTRG.759"; transcript_id "MSTRG.759.149"; exon_number "8";
chr1	StringTie	exon	6466069	6467572	1000	-	.	gene_id "MSTRG.759"; transcript_id "MSTRG.759.149"; exon_number "9";
chr1	StringTie	exon	6467825	6468586	1000	-	.	gene_id "MSTRG.759"; transcript_id "MSTRG.759.149"; exon_number "10";
chr1	StringTie	exon	6469042	6469241	1000	-	.	gene_id "MSTRG.759"; transcript_id "MSTRG.759.149"; exon_number "11";
chr1	StringTie	exon	6469335	6469450	1000	-	.	gene_id "MSTRG.759"; transcript_id "MSTRG.759.149"; exon_number "12";
chr1	StringTie	exon	6469544	6469676	1000	-	.	gene_id "MSTRG.759"; transcript_id "MSTRG.759.149"; exon_number "13";
chr1	StringTie	exon	6470236	6470355	1000	-	.	gene_id "MSTRG.759"; transcript_id "MSTRG.759.149"; exon_number "14";
chr1	StringTie	exon	6470506	6470643	1000	-	.	gene_id "MSTRG.759"; transcript_id "MSTRG.759.149"; exon_number "15";
chr1	StringTie	exon	6470735	6470884	1000	-	.	gene_id "MSTRG.759"; transcript_id "MSTRG.759.149"; exon_number "16";
chr1	StringTie	exon	6470990	6471100	1000	-	.	gene_id "MSTRG.759"; transcript_id "MSTRG.759.149"; exon_number "17";
chr1	StringTie	exon	6471488	6471637	1000	-	.	gene_id "MSTRG.759"; transcript_id "MSTRG.759.149"; exon_number "18";
chr1	StringTie	exon	6471758	6471808	1000	-	.	gene_id "MSTRG.759"; transcript_id "MSTRG.759.149"; exon_number "19";
chr1	StringTie	exon	6472527	6472622	1000	-	.	gene_id "MSTRG.759"; transcript_id "MSTRG.759.149"; exon_number "20";
chr1	StringTie	exon	6472986	6473174	1000	-	.	gene_id "MSTRG.759"; transcript_id "MSTRG.759.149"; exon_number "21";
chr1	StringTie	exon	6473251	6473454	1000	-	.	gene_id "MSTRG.759"; transcript_id "MSTRG.759.149"; exon_number "22";
chr1	StringTie	exon	6474013	6474164	1000	-	.	gene_id "MSTRG.759"; transcript_id "MSTRG.759.149"; exon_number "23";
chr1	StringTie	exon	6474451	6475138	1000	-	.	gene_id "MSTRG.759"; transcript_id "MSTRG.759.149"; exon_number "24";
chr1	StringTie	exon	6475462	6475522	1000	-	.	gene_id "MSTRG.759"; transcript_id "MSTRG.759.149"; exon_number "25";
chr1	StringTie	exon	6475931	6476036	1000	-	.	gene_id "MSTRG.759"; transcript_id "MSTRG.759.149"; exon_number "26";
chr1	StringTie	exon	6477529	6477658	1000	-	.	gene_id "MSTRG.759"; transcript_id "MSTRG.759.149"; exon_number "27";
chr1	StringTie	exon	6485324	6485442	1000	-	.	gene_id "MSTRG.759"; transcript_id "MSTRG.759.149"; exon_number "28";
chr1	StringTie	transcript	6456474	6497452	1000	-	.	gene_id "MSTRG.759"; transcript_id "MSTRG.759.15";
chr1	StringTie	exon	6456474	6456635	1000	-	.	gene_id "MSTRG.759"; transcript_id "MSTRG.759.15"; exon_number "1";
chr1	StringTie	exon	6460946	6461762	1000	-	.	gene_id "MSTRG.759"; transcript_id "MSTRG.759.15"; exon_number "2";
chr1	StringTie	exon	6461994	6462174	1000	-	.	gene_id "MSTRG.759"; transcript_id "MSTRG.759.15"; exon_number "3";
chr1	StringTie	exon	6462629	6462666	1000	-	.	gene_id "MSTRG.759"; transcript_id "MSTRG.759.15"; exon_number "4";
chr1	StringTie	exon	6462863	6462970	1000	-	.	gene_id "MSTRG.759"; transcript_id "MSTRG.759.15"; exon_number "5";
chr1	StringTie	exon	6463072	6463127	1000	-	.	gene_id "MSTRG.759"; transcript_id "MSTRG.759.15"; exon_number "6";
chr1	StringTie	exon	6464375	6464453	1000	-	.	gene_id "MSTRG.759"; transcript_id "MSTRG.759.15"; exon_number "7";
chr1	StringTie	exon	6464552	6464719	1000	-	.	gene_id "MSTRG.759"; transcript_id "MSTRG.759.15"; exon_number "8";
chr1	StringTie	exon	6465088	6465222	1000	-	.	gene_id "MSTRG.759"; transcript_id "MSTRG.759.15"; exon_number "9";
chr1	StringTie	exon	6465440	6465560	1000	-	.	gene_id "MSTRG.759"; transcript_id "MSTRG.759.15"; exon_number "10";
chr1	StringTie	exon	6466069	6467572	1000	-	.	gene_id "MSTRG.759"; transcript_id "MSTRG.759.15"; exon_number "11";
chr1	StringTie	exon	6467825	6468586	1000	-	.	gene_id "MSTRG.759"; transcript_id "MSTRG.759.15"; exon_number "12";
chr1	StringTie	exon	6469042	6469241	1000	-	.	gene_id "MSTRG.759"; transcript_id "MSTRG.759.15"; exon_number "13";
chr1	StringTie	exon	6469335	6469450	1000	-	.	gene_id "MSTRG.759"; transcript_id "MSTRG.759.15"; exon_number "14";
chr1	StringTie	exon	6469544	6469676	1000	-	.	gene_id "MSTRG.759"; transcript_id "MSTRG.759.15"; exon_number "15";
chr1	StringTie	exon	6470236	6470355	1000	-	.	gene_id "MSTRG.759"; transcript_id "MSTRG.759.15"; exon_number "16";
chr1	StringTie	exon	6470506	6470643	1000	-	.	gene_id "MSTRG.759"; transcript_id "MSTRG.759.15"; exon_number "17";
chr1	StringTie	exon	6470735	6470884	1000	-	.	gene_id "MSTRG.759"; transcript_id "MSTRG.759.15"; exon_number "18";
chr1	StringTie	exon	6470990	6471100	1000	-	.	gene_id "MSTRG.759"; transcript_id "MSTRG.759.15"; exon_number "19";
chr1	StringTie	exon	6471488	6471637	1000	-	.	gene_id "MSTRG.759"; transcript_id "MSTRG.759.15"; exon_number "20";
chr1	StringTie	exon	6471758	6471808	1000	-	.	gene_id "MSTRG.759"; transcript_id "MSTRG.759.15"; exon_number "21";
chr1	StringTie	exon	6472527	6472622	1000	-	.	gene_id "MSTRG.759"; transcript_id "MSTRG.759.15"; exon_number "22";
chr1	StringTie	exon	6472986	6473174	1000	-	.	gene_id "MSTRG.759"; transcript_id "MSTRG.759.15"; exon_number "23";
chr1	StringTie	exon	6473251	6473454	1000	-	.	gene_id "MSTRG.759"; transcript_id "MSTRG.759.15"; exon_number "24";
chr1	StringTie	exon	6474013	6474164	1000	-	.	gene_id "MSTRG.759"; transcript_id "MSTRG.759.15"; exon_number "25";
chr1	StringTie	exon	6474451	6474587	1000	-	.	gene_id "MSTRG.759"; transcript_id "MSTRG.759.15"; exon_number "26";
chr1	StringTie	exon	6475047	6475138	1000	-	.	gene_id "MSTRG.759"; transcript_id "MSTRG.759.15"; exon_number "27";
chr1	StringTie	exon	6475462	6475522	1000	-	.	gene_id "MSTRG.759"; transcript_id "MSTRG.759.15"; exon_number "28";
chr1	StringTie	exon	6475931	6476036	1000	-	.	gene_id "MSTRG.759"; transcript_id "MSTRG.759.15"; exon_number "29";
chr1	StringTie	exon	6477529	6477658	1000	-	.	gene_id "MSTRG.759"; transcript_id "MSTRG.759.15"; exon_number "30";
chr1	StringTie	exon	6496493	6496569	1000	-	.	gene_id "MSTRG.759"; transcript_id "MSTRG.759.15"; exon_number "31";
chr1	StringTie	exon	6497320	6497452	1000	-	.	gene_id "MSTRG.759"; transcript_id "MSTRG.759.15"; exon_number "32";
chr1	StringTie	transcript	6461041	6485490	1000	-	.	gene_id "MSTRG.759"; transcript_id "MSTRG.759.150";
chr1	StringTie	exon	6461041	6461762	1000	-	.	gene_id "MSTRG.759"; transcript_id "MSTRG.759.150"; exon_number "1";
chr1	StringTie	exon	6461994	6462174	1000	-	.	gene_id "MSTRG.759"; transcript_id "MSTRG.759.150"; exon_number "2";
chr1	StringTie	exon	6462629	6462663	1000	-	.	gene_id "MSTRG.759"; transcript_id "MSTRG.759.150"; exon_number "3";
chr1	StringTie	exon	6462863	6464453	1000	-	.	gene_id "MSTRG.759"; transcript_id "MSTRG.759.150"; exon_number "4";
chr1	StringTie	exon	6464552	6464719	1000	-	.	gene_id "MSTRG.759"; transcript_id "MSTRG.759.150"; exon_number "5";
chr1	StringTie	exon	6465088	6465222	1000	-	.	gene_id "MSTRG.759"; transcript_id "MSTRG.759.150"; exon_number "6";
chr1	StringTie	exon	6465440	6469241	1000	-	.	gene_id "MSTRG.759"; transcript_id "MSTRG.759.150"; exon_number "7";
chr1	StringTie	exon	6469335	6469450	1000	-	.	gene_id "MSTRG.759"; transcript_id "MSTRG.759.150"; exon_number "8";
chr1	StringTie	exon	6469544	6469676	1000	-	.	gene_id "MSTRG.759"; transcript_id "MSTRG.759.150"; exon_number "9";
chr1	StringTie	exon	6470236	6470355	1000	-	.	gene_id "MSTRG.759"; transcript_id "MSTRG.759.150"; exon_number "10";
chr1	StringTie	exon	6470506	6470643	1000	-	.	gene_id "MSTRG.759"; transcript_id "MSTRG.759.150"; exon_number "11";
chr1	StringTie	exon	6470735	6470884	1000	-	.	gene_id "MSTRG.759"; transcript_id "MSTRG.759.150"; exon_number "12";
chr1	StringTie	exon	6470990	6471240	1000	-	.	gene_id "MSTRG.759"; transcript_id "MSTRG.759.150"; exon_number "13";
chr1	StringTie	exon	6471488	6471637	1000	-	.	gene_id "MSTRG.759"; transcript_id "MSTRG.759.150"; exon_number "14";
chr1	StringTie	exon	6471758	6471808	1000	-	.	gene_id "MSTRG.759"; transcript_id "MSTRG.759.150"; exon_number "15";
chr1	StringTie	exon	6472527	6472622	1000	-	.	gene_id "MSTRG.759"; transcript_id "MSTRG.759.150"; exon_number "16";
chr1	StringTie	exon	6472986	6473174	1000	-	.	gene_id "MSTRG.759"; transcript_id "MSTRG.759.150"; exon_number "17";
chr1	StringTie	exon	6473251	6473454	1000	-	.	gene_id "MSTRG.759"; transcript_id "MSTRG.759.150"; exon_number "18";
chr1	StringTie	exon	6474013	6474164	1000	-	.	gene_id "MSTRG.759"; transcript_id "MSTRG.759.150"; exon_number "19";
chr1	StringTie	exon	6474451	6474587	1000	-	.	gene_id "MSTRG.759"; transcript_id "MSTRG.759.150"; exon_number "20";
chr1	StringTie	exon	6475047	6475138	1000	-	.	gene_id "MSTRG.759"; transcript_id "MSTRG.759.150"; exon_number "21";
chr1	StringTie	exon	6475462	6475522	1000	-	.	gene_id "MSTRG.759"; transcript_id "MSTRG.759.150"; exon_number "22";
chr1	StringTie	exon	6475931	6476036	1000	-	.	gene_id "MSTRG.759"; transcript_id "MSTRG.759.150"; exon_number "23";
chr1	StringTie	exon	6477529	6477658	1000	-	.	gene_id "MSTRG.759"; transcript_id "MSTRG.759.150"; exon_number "24";
chr1	StringTie	exon	6485324	6485490	1000	-	.	gene_id "MSTRG.759"; transcript_id "MSTRG.759.150"; exon_number "25";
chr1	StringTie	transcript	6461042	6475631	1000	-	.	gene_id "MSTRG.759"; transcript_id "MSTRG.759.151";
chr1	StringTie	exon	6461042	6461762	1000	-	.	gene_id "MSTRG.759"; transcript_id "MSTRG.759.151"; exon_number "1";
chr1	StringTie	exon	6461994	6462174	1000	-	.	gene_id "MSTRG.759"; transcript_id "MSTRG.759.151"; exon_number "2";
chr1	StringTie	exon	6462629	6462666	1000	-	.	gene_id "MSTRG.759"; transcript_id "MSTRG.759.151"; exon_number "3";
chr1	StringTie	exon	6462863	6464453	1000	-	.	gene_id "MSTRG.759"; transcript_id "MSTRG.759.151"; exon_number "4";
chr1	StringTie	exon	6464552	6464719	1000	-	.	gene_id "MSTRG.759"; transcript_id "MSTRG.759.151"; exon_number "5";
chr1	StringTie	exon	6465088	6465222	1000	-	.	gene_id "MSTRG.759"; transcript_id "MSTRG.759.151"; exon_number "6";
chr1	StringTie	exon	6465440	6465560	1000	-	.	gene_id "MSTRG.759"; transcript_id "MSTRG.759.151"; exon_number "7";
chr1	StringTie	exon	6466069	6467572	1000	-	.	gene_id "MSTRG.759"; transcript_id "MSTRG.759.151"; exon_number "8";
chr1	StringTie	exon	6467825	6468586	1000	-	.	gene_id "MSTRG.759"; transcript_id "MSTRG.759.151"; exon_number "9";
chr1	StringTie	exon	6469042	6469241	1000	-	.	gene_id "MSTRG.759"; transcript_id "MSTRG.759.151"; exon_number "10";
chr1	StringTie	exon	6469335	6469450	1000	-	.	gene_id "MSTRG.759"; transcript_id "MSTRG.759.151"; exon_number "11";
chr1	StringTie	exon	6469544	6469676	1000	-	.	gene_id "MSTRG.759"; transcript_id "MSTRG.759.151"; exon_number "12";
chr1	StringTie	exon	6470236	6470355	1000	-	.	gene_id "MSTRG.759"; transcript_id "MSTRG.759.151"; exon_number "13";
chr1	StringTie	exon	6470506	6470643	1000	-	.	gene_id "MSTRG.759"; transcript_id "MSTRG.759.151"; exon_number "14";
chr1	StringTie	exon	6470735	6470884	1000	-	.	gene_id "MSTRG.759"; transcript_id "MSTRG.759.151"; exon_number "15";
chr1	StringTie	exon	6470990	6471637	1000	-	.	gene_id "MSTRG.759"; transcript_id "MSTRG.759.151"; exon_number "16";
chr1	StringTie	exon	6471758	6471808	1000	-	.	gene_id "MSTRG.759"; transcript_id "MSTRG.759.151"; exon_number "17";
chr1	StringTie	exon	6472527	6472622	1000	-	.	gene_id "MSTRG.759"; transcript_id "MSTRG.759.151"; exon_number "18";
chr1	StringTie	exon	6472986	6473174	1000	-	.	gene_id "MSTRG.759"; transcript_id "MSTRG.759.151"; exon_number "19";
chr1	StringTie	exon	6473251	6473454	1000	-	.	gene_id "MSTRG.759"; transcript_id "MSTRG.759.151"; exon_number "20";
chr1	StringTie	exon	6474013	6474164	1000	-	.	gene_id "MSTRG.759"; transcript_id "MSTRG.759.151"; exon_number "21";
chr1	StringTie	exon	6474451	6474587	1000	-	.	gene_id "MSTRG.759"; transcript_id "MSTRG.759.151"; exon_number "22";
chr1	StringTie	exon	6475047	6475138	1000	-	.	gene_id "MSTRG.759"; transcript_id "MSTRG.759.151"; exon_number "23";
chr1	StringTie	exon	6475462	6475522	1000	-	.	gene_id "MSTRG.759"; transcript_id "MSTRG.759.151"; exon_number "24";
chr1	StringTie	exon	6475619	6475631	1000	-	.	gene_id "MSTRG.759"; transcript_id "MSTRG.759.151"; exon_number "25";
chr1	StringTie	transcript	6461046	6472300	1000	-	.	gene_id "MSTRG.759"; transcript_id "MSTRG.759.152";
chr1	StringTie	exon	6461046	6461762	1000	-	.	gene_id "MSTRG.759"; transcript_id "MSTRG.759.152"; exon_number "1";
chr1	StringTie	exon	6461994	6462174	1000	-	.	gene_id "MSTRG.759"; transcript_id "MSTRG.759.152"; exon_number "2";
chr1	StringTie	exon	6462629	6462666	1000	-	.	gene_id "MSTRG.759"; transcript_id "MSTRG.759.152"; exon_number "3";
chr1	StringTie	exon	6462863	6462970	1000	-	.	gene_id "MSTRG.759"; transcript_id "MSTRG.759.152"; exon_number "4";
chr1	StringTie	exon	6464375	6464453	1000	-	.	gene_id "MSTRG.759"; transcript_id "MSTRG.759.152"; exon_number "5";
chr1	StringTie	exon	6464552	6464719	1000	-	.	gene_id "MSTRG.759"; transcript_id "MSTRG.759.152"; exon_number "6";
chr1	StringTie	exon	6465088	6465222	1000	-	.	gene_id "MSTRG.759"; transcript_id "MSTRG.759.152"; exon_number "7";
chr1	StringTie	exon	6465440	6465560	1000	-	.	gene_id "MSTRG.759"; transcript_id "MSTRG.759.152"; exon_number "8";
chr1	StringTie	exon	6466069	6467572	1000	-	.	gene_id "MSTRG.759"; transcript_id "MSTRG.759.152"; exon_number "9";
chr1	StringTie	exon	6467825	6469241	1000	-	.	gene_id "MSTRG.759"; transcript_id "MSTRG.759.152"; exon_number "10";
chr1	StringTie	exon	6469335	6469450	1000	-	.	gene_id "MSTRG.759"; transcript_id "MSTRG.759.152"; exon_number "11";
chr1	StringTie	exon	6469544	6469676	1000	-	.	gene_id "MSTRG.759"; transcript_id "MSTRG.759.152"; exon_number "12";
chr1	StringTie	exon	6470236	6470355	1000	-	.	gene_id "MSTRG.759"; transcript_id "MSTRG.759.152"; exon_number "13";
chr1	StringTie	exon	6470506	6470643	1000	-	.	gene_id "MSTRG.759"; transcript_id "MSTRG.759.152"; exon_number "14";
chr1	StringTie	exon	6470735	6470884	1000	-	.	gene_id "MSTRG.759"; transcript_id "MSTRG.759.152"; exon_number "15";
chr1	StringTie	exon	6470990	6471240	1000	-	.	gene_id "MSTRG.759"; transcript_id "MSTRG.759.152"; exon_number "16";
chr1	StringTie	exon	6471488	6471637	1000	-	.	gene_id "MSTRG.759"; transcript_id "MSTRG.759.152"; exon_number "17";
chr1	StringTie	exon	6471758	6471808	1000	-	.	gene_id "MSTRG.759"; transcript_id "MSTRG.759.152"; exon_number "18";
chr1	StringTie	exon	6472128	6472300	1000	-	.	gene_id "MSTRG.759"; transcript_id "MSTRG.759.152"; exon_number "19";
chr1	StringTie	transcript	6461049	6497240	1000	-	.	gene_id "MSTRG.759"; transcript_id "MSTRG.759.153";
chr1	StringTie	exon	6461049	6461762	1000	-	.	gene_id "MSTRG.759"; transcript_id "MSTRG.759.153"; exon_number "1";
chr1	StringTie	exon	6461994	6462174	1000	-	.	gene_id "MSTRG.759"; transcript_id "MSTRG.759.153"; exon_number "2";
chr1	StringTie	exon	6462629	6462663	1000	-	.	gene_id "MSTRG.759"; transcript_id "MSTRG.759.153"; exon_number "3";
chr1	StringTie	exon	6462863	6464453	1000	-	.	gene_id "MSTRG.759"; transcript_id "MSTRG.759.153"; exon_number "4";
chr1	StringTie	exon	6464552	6464719	1000	-	.	gene_id "MSTRG.759"; transcript_id "MSTRG.759.153"; exon_number "5";
chr1	StringTie	exon	6465088	6465222	1000	-	.	gene_id "MSTRG.759"; transcript_id "MSTRG.759.153"; exon_number "6";
chr1	StringTie	exon	6465440	6465560	1000	-	.	gene_id "MSTRG.759"; transcript_id "MSTRG.759.153"; exon_number "7";
chr1	StringTie	exon	6466069	6467572	1000	-	.	gene_id "MSTRG.759"; transcript_id "MSTRG.759.153"; exon_number "8";
chr1	StringTie	exon	6467825	6469241	1000	-	.	gene_id "MSTRG.759"; transcript_id "MSTRG.759.153"; exon_number "9";
chr1	StringTie	exon	6469335	6469450	1000	-	.	gene_id "MSTRG.759"; transcript_id "MSTRG.759.153"; exon_number "10";
chr1	StringTie	exon	6469544	6469676	1000	-	.	gene_id "MSTRG.759"; transcript_id "MSTRG.759.153"; exon_number "11";
chr1	StringTie	exon	6470236	6470355	1000	-	.	gene_id "MSTRG.759"; transcript_id "MSTRG.759.153"; exon_number "12";
chr1	StringTie	exon	6470506	6470643	1000	-	.	gene_id "MSTRG.759"; transcript_id "MSTRG.759.153"; exon_number "13";
chr1	StringTie	exon	6470735	6470884	1000	-	.	gene_id "MSTRG.759"; transcript_id "MSTRG.759.153"; exon_number "14";
chr1	StringTie	exon	6470990	6471100	1000	-	.	gene_id "MSTRG.759"; transcript_id "MSTRG.759.153"; exon_number "15";
chr1	StringTie	exon	6471488	6471637	1000	-	.	gene_id "MSTRG.759"; transcript_id "MSTRG.759.153"; exon_number "16";
chr1	StringTie	exon	6471758	6471808	1000	-	.	gene_id "MSTRG.759"; transcript_id "MSTRG.759.153"; exon_number "17";
chr1	StringTie	exon	6472527	6472622	1000	-	.	gene_id "MSTRG.759"; transcript_id "MSTRG.759.153"; exon_number "18";
chr1	StringTie	exon	6472986	6473174	1000	-	.	gene_id "MSTRG.759"; transcript_id "MSTRG.759.153"; exon_number "19";
chr1	StringTie	exon	6473251	6473454	1000	-	.	gene_id "MSTRG.759"; transcript_id "MSTRG.759.153"; exon_number "20";
chr1	StringTie	exon	6474013	6474164	1000	-	.	gene_id "MSTRG.759"; transcript_id "MSTRG.759.153"; exon_number "21";
chr1	StringTie	exon	6474451	6474587	1000	-	.	gene_id "MSTRG.759"; transcript_id "MSTRG.759.153"; exon_number "22";
chr1	StringTie	exon	6475047	6475138	1000	-	.	gene_id "MSTRG.759"; transcript_id "MSTRG.759.153"; exon_number "23";
chr1	StringTie	exon	6475462	6475522	1000	-	.	gene_id "MSTRG.759"; transcript_id "MSTRG.759.153"; exon_number "24";
chr1	StringTie	exon	6475931	6476036	1000	-	.	gene_id "MSTRG.759"; transcript_id "MSTRG.759.153"; exon_number "25";
chr1	StringTie	exon	6477529	6477658	1000	-	.	gene_id "MSTRG.759"; transcript_id "MSTRG.759.153"; exon_number "26";
chr1	StringTie	exon	6496493	6496840	1000	-	.	gene_id "MSTRG.759"; transcript_id "MSTRG.759.153"; exon_number "27";
chr1	StringTie	exon	6497222	6497240	1000	-	.	gene_id "MSTRG.759"; transcript_id "MSTRG.759.153"; exon_number "28";
chr1	StringTie	transcript	6461051	6491700	1000	-	.	gene_id "MSTRG.759"; transcript_id "MSTRG.759.154";
chr1	StringTie	exon	6461051	6461762	1000	-	.	gene_id "MSTRG.759"; transcript_id "MSTRG.759.154"; exon_number "1";
chr1	StringTie	exon	6461994	6462174	1000	-	.	gene_id "MSTRG.759"; transcript_id "MSTRG.759.154"; exon_number "2";
chr1	StringTie	exon	6462629	6462666	1000	-	.	gene_id "MSTRG.759"; transcript_id "MSTRG.759.154"; exon_number "3";
chr1	StringTie	exon	6462863	6462970	1000	-	.	gene_id "MSTRG.759"; transcript_id "MSTRG.759.154"; exon_number "4";
chr1	StringTie	exon	6463072	6463147	1000	-	.	gene_id "MSTRG.759"; transcript_id "MSTRG.759.154"; exon_number "5";
chr1	StringTie	exon	6464375	6464453	1000	-	.	gene_id "MSTRG.759"; transcript_id "MSTRG.759.154"; exon_number "6";
chr1	StringTie	exon	6464552	6464719	1000	-	.	gene_id "MSTRG.759"; transcript_id "MSTRG.759.154"; exon_number "7";
chr1	StringTie	exon	6465088	6465222	1000	-	.	gene_id "MSTRG.759"; transcript_id "MSTRG.759.154"; exon_number "8";
chr1	StringTie	exon	6465440	6467572	1000	-	.	gene_id "MSTRG.759"; transcript_id "MSTRG.759.154"; exon_number "9";
chr1	StringTie	exon	6467825	6468586	1000	-	.	gene_id "MSTRG.759"; transcript_id "MSTRG.759.154"; exon_number "10";
chr1	StringTie	exon	6469042	6469241	1000	-	.	gene_id "MSTRG.759"; transcript_id "MSTRG.759.154"; exon_number "11";
chr1	StringTie	exon	6469335	6469450	1000	-	.	gene_id "MSTRG.759"; transcript_id "MSTRG.759.154"; exon_number "12";
chr1	StringTie	exon	6469544	6469676	1000	-	.	gene_id "MSTRG.759"; transcript_id "MSTRG.759.154"; exon_number "13";
chr1	StringTie	exon	6470236	6470355	1000	-	.	gene_id "MSTRG.759"; transcript_id "MSTRG.759.154"; exon_number "14";
chr1	StringTie	exon	6470506	6470643	1000	-	.	gene_id "MSTRG.759"; transcript_id "MSTRG.759.154"; exon_number "15";
chr1	StringTie	exon	6470735	6470884	1000	-	.	gene_id "MSTRG.759"; transcript_id "MSTRG.759.154"; exon_number "16";
chr1	StringTie	exon	6470990	6471100	1000	-	.	gene_id "MSTRG.759"; transcript_id "MSTRG.759.154"; exon_number "17";
chr1	StringTie	exon	6471488	6471637	1000	-	.	gene_id "MSTRG.759"; transcript_id "MSTRG.759.154"; exon_number "18";
chr1	StringTie	exon	6471758	6471808	1000	-	.	gene_id "MSTRG.759"; transcript_id "MSTRG.759.154"; exon_number "19";
chr1	StringTie	exon	6472527	6472622	1000	-	.	gene_id "MSTRG.759"; transcript_id "MSTRG.759.154"; exon_number "20";
chr1	StringTie	exon	6472986	6473174	1000	-	.	gene_id "MSTRG.759"; transcript_id "MSTRG.759.154"; exon_number "21";
chr1	StringTie	exon	6473251	6473454	1000	-	.	gene_id "MSTRG.759"; transcript_id "MSTRG.759.154"; exon_number "22";
chr1	StringTie	exon	6474013	6474164	1000	-	.	gene_id "MSTRG.759"; transcript_id "MSTRG.759.154"; exon_number "23";
chr1	StringTie	exon	6474451	6474587	1000	-	.	gene_id "MSTRG.759"; transcript_id "MSTRG.759.154"; exon_number "24";
chr1	StringTie	exon	6475047	6475138	1000	-	.	gene_id "MSTRG.759"; transcript_id "MSTRG.759.154"; exon_number "25";
chr1	StringTie	exon	6475462	6475522	1000	-	.	gene_id "MSTRG.759"; transcript_id "MSTRG.759.154"; exon_number "26";
chr1	StringTie	exon	6475931	6476036	1000	-	.	gene_id "MSTRG.759"; transcript_id "MSTRG.759.154"; exon_number "27";
chr1	StringTie	exon	6477529	6477658	1000	-	.	gene_id "MSTRG.759"; transcript_id "MSTRG.759.154"; exon_number "28";
chr1	StringTie	exon	6491637	6491700	1000	-	.	gene_id "MSTRG.759"; transcript_id "MSTRG.759.154"; exon_number "29";
chr1	StringTie	transcript	6461052	6490683	1000	-	.	gene_id "MSTRG.759"; transcript_id "MSTRG.759.155";
chr1	StringTie	exon	6461052	6461762	1000	-	.	gene_id "MSTRG.759"; transcript_id "MSTRG.759.155"; exon_number "1";
chr1	StringTie	exon	6461994	6462174	1000	-	.	gene_id "MSTRG.759"; transcript_id "MSTRG.759.155"; exon_number "2";
chr1	StringTie	exon	6462629	6462666	1000	-	.	gene_id "MSTRG.759"; transcript_id "MSTRG.759.155"; exon_number "3";
chr1	StringTie	exon	6462863	6462956	1000	-	.	gene_id "MSTRG.759"; transcript_id "MSTRG.759.155"; exon_number "4";
chr1	StringTie	exon	6463072	6463127	1000	-	.	gene_id "MSTRG.759"; transcript_id "MSTRG.759.155"; exon_number "5";
chr1	StringTie	exon	6464375	6464453	1000	-	.	gene_id "MSTRG.759"; transcript_id "MSTRG.759.155"; exon_number "6";
chr1	StringTie	exon	6464552	6464719	1000	-	.	gene_id "MSTRG.759"; transcript_id "MSTRG.759.155"; exon_number "7";
chr1	StringTie	exon	6465088	6465222	1000	-	.	gene_id "MSTRG.759"; transcript_id "MSTRG.759.155"; exon_number "8";
chr1	StringTie	exon	6465440	6465560	1000	-	.	gene_id "MSTRG.759"; transcript_id "MSTRG.759.155"; exon_number "9";
chr1	StringTie	exon	6466069	6467572	1000	-	.	gene_id "MSTRG.759"; transcript_id "MSTRG.759.155"; exon_number "10";
chr1	StringTie	exon	6467825	6468586	1000	-	.	gene_id "MSTRG.759"; transcript_id "MSTRG.759.155"; exon_number "11";
chr1	StringTie	exon	6469042	6469241	1000	-	.	gene_id "MSTRG.759"; transcript_id "MSTRG.759.155"; exon_number "12";
chr1	StringTie	exon	6469335	6469450	1000	-	.	gene_id "MSTRG.759"; transcript_id "MSTRG.759.155"; exon_number "13";
chr1	StringTie	exon	6469544	6469676	1000	-	.	gene_id "MSTRG.759"; transcript_id "MSTRG.759.155"; exon_number "14";
chr1	StringTie	exon	6470236	6470355	1000	-	.	gene_id "MSTRG.759"; transcript_id "MSTRG.759.155"; exon_number "15";
chr1	StringTie	exon	6470506	6470643	1000	-	.	gene_id "MSTRG.759"; transcript_id "MSTRG.759.155"; exon_number "16";
chr1	StringTie	exon	6470735	6470884	1000	-	.	gene_id "MSTRG.759"; transcript_id "MSTRG.759.155"; exon_number "17";
chr1	StringTie	exon	6470990	6471100	1000	-	.	gene_id "MSTRG.759"; transcript_id "MSTRG.759.155"; exon_number "18";
chr1	StringTie	exon	6471488	6471637	1000	-	.	gene_id "MSTRG.759"; transcript_id "MSTRG.759.155"; exon_number "19";
chr1	StringTie	exon	6471758	6471808	1000	-	.	gene_id "MSTRG.759"; transcript_id "MSTRG.759.155"; exon_number "20";
chr1	StringTie	exon	6472527	6472622	1000	-	.	gene_id "MSTRG.759"; transcript_id "MSTRG.759.155"; exon_number "21";
chr1	StringTie	exon	6472986	6473174	1000	-	.	gene_id "MSTRG.759"; transcript_id "MSTRG.759.155"; exon_number "22";
chr1	StringTie	exon	6473251	6473454	1000	-	.	gene_id "MSTRG.759"; transcript_id "MSTRG.759.155"; exon_number "23";
chr1	StringTie	exon	6474013	6474164	1000	-	.	gene_id "MSTRG.759"; transcript_id "MSTRG.759.155"; exon_number "24";
chr1	StringTie	exon	6474451	6474587	1000	-	.	gene_id "MSTRG.759"; transcript_id "MSTRG.759.155"; exon_number "25";
chr1	StringTie	exon	6475047	6475138	1000	-	.	gene_id "MSTRG.759"; transcript_id "MSTRG.759.155"; exon_number "26";
chr1	StringTie	exon	6475462	6475522	1000	-	.	gene_id "MSTRG.759"; transcript_id "MSTRG.759.155"; exon_number "27";
chr1	StringTie	exon	6475931	6476036	1000	-	.	gene_id "MSTRG.759"; transcript_id "MSTRG.759.155"; exon_number "28";
chr1	StringTie	exon	6477529	6477658	1000	-	.	gene_id "MSTRG.759"; transcript_id "MSTRG.759.155"; exon_number "29";
chr1	StringTie	exon	6490445	6490683	1000	-	.	gene_id "MSTRG.759"; transcript_id "MSTRG.759.155"; exon_number "30";
chr1	StringTie	transcript	6461052	6497238	1000	-	.	gene_id "MSTRG.759"; transcript_id "MSTRG.759.156";
chr1	StringTie	exon	6461052	6461762	1000	-	.	gene_id "MSTRG.759"; transcript_id "MSTRG.759.156"; exon_number "1";
chr1	StringTie	exon	6461994	6462174	1000	-	.	gene_id "MSTRG.759"; transcript_id "MSTRG.759.156"; exon_number "2";
chr1	StringTie	exon	6462629	6462666	1000	-	.	gene_id "MSTRG.759"; transcript_id "MSTRG.759.156"; exon_number "3";
chr1	StringTie	exon	6462863	6462970	1000	-	.	gene_id "MSTRG.759"; transcript_id "MSTRG.759.156"; exon_number "4";
chr1	StringTie	exon	6463072	6463127	1000	-	.	gene_id "MSTRG.759"; transcript_id "MSTRG.759.156"; exon_number "5";
chr1	StringTie	exon	6464375	6464453	1000	-	.	gene_id "MSTRG.759"; transcript_id "MSTRG.759.156"; exon_number "6";
chr1	StringTie	exon	6464552	6464719	1000	-	.	gene_id "MSTRG.759"; transcript_id "MSTRG.759.156"; exon_number "7";
chr1	StringTie	exon	6465088	6465222	1000	-	.	gene_id "MSTRG.759"; transcript_id "MSTRG.759.156"; exon_number "8";
chr1	StringTie	exon	6465440	6467572	1000	-	.	gene_id "MSTRG.759"; transcript_id "MSTRG.759.156"; exon_number "9";
chr1	StringTie	exon	6467825	6468586	1000	-	.	gene_id "MSTRG.759"; transcript_id "MSTRG.759.156"; exon_number "10";
chr1	StringTie	exon	6469042	6469241	1000	-	.	gene_id "MSTRG.759"; transcript_id "MSTRG.759.156"; exon_number "11";
chr1	StringTie	exon	6469335	6469450	1000	-	.	gene_id "MSTRG.759"; transcript_id "MSTRG.759.156"; exon_number "12";
chr1	StringTie	exon	6469544	6469676	1000	-	.	gene_id "MSTRG.759"; transcript_id "MSTRG.759.156"; exon_number "13";
chr1	StringTie	exon	6470236	6470355	1000	-	.	gene_id "MSTRG.759"; transcript_id "MSTRG.759.156"; exon_number "14";
chr1	StringTie	exon	6470506	6470643	1000	-	.	gene_id "MSTRG.759"; transcript_id "MSTRG.759.156"; exon_number "15";
chr1	StringTie	exon	6470735	6470884	1000	-	.	gene_id "MSTRG.759"; transcript_id "MSTRG.759.156"; exon_number "16";
chr1	StringTie	exon	6470990	6471100	1000	-	.	gene_id "MSTRG.759"; transcript_id "MSTRG.759.156"; exon_number "17";
chr1	StringTie	exon	6471488	6471637	1000	-	.	gene_id "MSTRG.759"; transcript_id "MSTRG.759.156"; exon_number "18";
chr1	StringTie	exon	6471758	6471808	1000	-	.	gene_id "MSTRG.759"; transcript_id "MSTRG.759.156"; exon_number "19";
chr1	StringTie	exon	6472527	6472622	1000	-	.	gene_id "MSTRG.759"; transcript_id "MSTRG.759.156"; exon_number "20";
chr1	StringTie	exon	6472986	6473174	1000	-	.	gene_id "MSTRG.759"; transcript_id "MSTRG.759.156"; exon_number "21";
chr1	StringTie	exon	6473251	6473454	1000	-	.	gene_id "MSTRG.759"; transcript_id "MSTRG.759.156"; exon_number "22";
chr1	StringTie	exon	6474013	6474164	1000	-	.	gene_id "MSTRG.759"; transcript_id "MSTRG.759.156"; exon_number "23";
chr1	StringTie	exon	6474451	6474587	1000	-	.	gene_id "MSTRG.759"; transcript_id "MSTRG.759.156"; exon_number "24";
chr1	StringTie	exon	6475047	6475138	1000	-	.	gene_id "MSTRG.759"; transcript_id "MSTRG.759.156"; exon_number "25";
chr1	StringTie	exon	6475462	6475522	1000	-	.	gene_id "MSTRG.759"; transcript_id "MSTRG.759.156"; exon_number "26";
chr1	StringTie	exon	6475931	6476036	1000	-	.	gene_id "MSTRG.759"; transcript_id "MSTRG.759.156"; exon_number "27";
chr1	StringTie	exon	6477529	6477658	1000	-	.	gene_id "MSTRG.759"; transcript_id "MSTRG.759.156"; exon_number "28";
chr1	StringTie	exon	6496493	6496840	1000	-	.	gene_id "MSTRG.759"; transcript_id "MSTRG.759.156"; exon_number "29";
chr1	StringTie	exon	6496954	6497238	1000	-	.	gene_id "MSTRG.759"; transcript_id "MSTRG.759.156"; exon_number "30";
chr1	StringTie	transcript	6461052	6497372	1000	-	.	gene_id "MSTRG.759"; transcript_id "MSTRG.759.157";
chr1	StringTie	exon	6461052	6461762	1000	-	.	gene_id "MSTRG.759"; transcript_id "MSTRG.759.157"; exon_number "1";
chr1	StringTie	exon	6461994	6462174	1000	-	.	gene_id "MSTRG.759"; transcript_id "MSTRG.759.157"; exon_number "2";
chr1	StringTie	exon	6462629	6462666	1000	-	.	gene_id "MSTRG.759"; transcript_id "MSTRG.759.157"; exon_number "3";
chr1	StringTie	exon	6462863	6462970	1000	-	.	gene_id "MSTRG.759"; transcript_id "MSTRG.759.157"; exon_number "4";
chr1	StringTie	exon	6463072	6463127	1000	-	.	gene_id "MSTRG.759"; transcript_id "MSTRG.759.157"; exon_number "5";
chr1	StringTie	exon	6464375	6464453	1000	-	.	gene_id "MSTRG.759"; transcript_id "MSTRG.759.157"; exon_number "6";
chr1	StringTie	exon	6464552	6464719	1000	-	.	gene_id "MSTRG.759"; transcript_id "MSTRG.759.157"; exon_number "7";
chr1	StringTie	exon	6465088	6465222	1000	-	.	gene_id "MSTRG.759"; transcript_id "MSTRG.759.157"; exon_number "8";
chr1	StringTie	exon	6465440	6465560	1000	-	.	gene_id "MSTRG.759"; transcript_id "MSTRG.759.157"; exon_number "9";
chr1	StringTie	exon	6466069	6467572	1000	-	.	gene_id "MSTRG.759"; transcript_id "MSTRG.759.157"; exon_number "10";
chr1	StringTie	exon	6467825	6469241	1000	-	.	gene_id "MSTRG.759"; transcript_id "MSTRG.759.157"; exon_number "11";
chr1	StringTie	exon	6469335	6469450	1000	-	.	gene_id "MSTRG.759"; transcript_id "MSTRG.759.157"; exon_number "12";
chr1	StringTie	exon	6469544	6469676	1000	-	.	gene_id "MSTRG.759"; transcript_id "MSTRG.759.157"; exon_number "13";
chr1	StringTie	exon	6470236	6470355	1000	-	.	gene_id "MSTRG.759"; transcript_id "MSTRG.759.157"; exon_number "14";
chr1	StringTie	exon	6470506	6470643	1000	-	.	gene_id "MSTRG.759"; transcript_id "MSTRG.759.157"; exon_number "15";
chr1	StringTie	exon	6470735	6470884	1000	-	.	gene_id "MSTRG.759"; transcript_id "MSTRG.759.157"; exon_number "16";
chr1	StringTie	exon	6470990	6471240	1000	-	.	gene_id "MSTRG.759"; transcript_id "MSTRG.759.157"; exon_number "17";
chr1	StringTie	exon	6471488	6471637	1000	-	.	gene_id "MSTRG.759"; transcript_id "MSTRG.759.157"; exon_number "18";
chr1	StringTie	exon	6471758	6471808	1000	-	.	gene_id "MSTRG.759"; transcript_id "MSTRG.759.157"; exon_number "19";
chr1	StringTie	exon	6472527	6472619	1000	-	.	gene_id "MSTRG.759"; transcript_id "MSTRG.759.157"; exon_number "20";
chr1	StringTie	exon	6472986	6473174	1000	-	.	gene_id "MSTRG.759"; transcript_id "MSTRG.759.157"; exon_number "21";
chr1	StringTie	exon	6473251	6473454	1000	-	.	gene_id "MSTRG.759"; transcript_id "MSTRG.759.157"; exon_number "22";
chr1	StringTie	exon	6474013	6474164	1000	-	.	gene_id "MSTRG.759"; transcript_id "MSTRG.759.157"; exon_number "23";
chr1	StringTie	exon	6474451	6474587	1000	-	.	gene_id "MSTRG.759"; transcript_id "MSTRG.759.157"; exon_number "24";
chr1	StringTie	exon	6475047	6475138	1000	-	.	gene_id "MSTRG.759"; transcript_id "MSTRG.759.157"; exon_number "25";
chr1	StringTie	exon	6475462	6475522	1000	-	.	gene_id "MSTRG.759"; transcript_id "MSTRG.759.157"; exon_number "26";
chr1	StringTie	exon	6475931	6476036	1000	-	.	gene_id "MSTRG.759"; transcript_id "MSTRG.759.157"; exon_number "27";
chr1	StringTie	exon	6477529	6477658	1000	-	.	gene_id "MSTRG.759"; transcript_id "MSTRG.759.157"; exon_number "28";
chr1	StringTie	exon	6496493	6496569	1000	-	.	gene_id "MSTRG.759"; transcript_id "MSTRG.759.157"; exon_number "29";
chr1	StringTie	exon	6497320	6497372	1000	-	.	gene_id "MSTRG.759"; transcript_id "MSTRG.759.157"; exon_number "30";
chr1	StringTie	transcript	6461060	6490656	1000	-	.	gene_id "MSTRG.759"; transcript_id "MSTRG.759.158";
chr1	StringTie	exon	6461060	6461762	1000	-	.	gene_id "MSTRG.759"; transcript_id "MSTRG.759.158"; exon_number "1";
chr1	StringTie	exon	6461994	6462174	1000	-	.	gene_id "MSTRG.759"; transcript_id "MSTRG.759.158"; exon_number "2";
chr1	StringTie	exon	6462629	6462666	1000	-	.	gene_id "MSTRG.759"; transcript_id "MSTRG.759.158"; exon_number "3";
chr1	StringTie	exon	6462863	6462970	1000	-	.	gene_id "MSTRG.759"; transcript_id "MSTRG.759.158"; exon_number "4";
chr1	StringTie	exon	6463072	6463127	1000	-	.	gene_id "MSTRG.759"; transcript_id "MSTRG.759.158"; exon_number "5";
chr1	StringTie	exon	6464375	6464719	1000	-	.	gene_id "MSTRG.759"; transcript_id "MSTRG.759.158"; exon_number "6";
chr1	StringTie	exon	6465440	6467572	1000	-	.	gene_id "MSTRG.759"; transcript_id "MSTRG.759.158"; exon_number "7";
chr1	StringTie	exon	6467825	6469241	1000	-	.	gene_id "MSTRG.759"; transcript_id "MSTRG.759.158"; exon_number "8";
chr1	StringTie	exon	6469335	6469450	1000	-	.	gene_id "MSTRG.759"; transcript_id "MSTRG.759.158"; exon_number "9";
chr1	StringTie	exon	6469544	6469676	1000	-	.	gene_id "MSTRG.759"; transcript_id "MSTRG.759.158"; exon_number "10";
chr1	StringTie	exon	6470236	6470355	1000	-	.	gene_id "MSTRG.759"; transcript_id "MSTRG.759.158"; exon_number "11";
chr1	StringTie	exon	6470506	6470643	1000	-	.	gene_id "MSTRG.759"; transcript_id "MSTRG.759.158"; exon_number "12";
chr1	StringTie	exon	6470735	6470884	1000	-	.	gene_id "MSTRG.759"; transcript_id "MSTRG.759.158"; exon_number "13";
chr1	StringTie	exon	6470990	6471240	1000	-	.	gene_id "MSTRG.759"; transcript_id "MSTRG.759.158"; exon_number "14";
chr1	StringTie	exon	6471488	6471637	1000	-	.	gene_id "MSTRG.759"; transcript_id "MSTRG.759.158"; exon_number "15";
chr1	StringTie	exon	6471758	6471808	1000	-	.	gene_id "MSTRG.759"; transcript_id "MSTRG.759.158"; exon_number "16";
chr1	StringTie	exon	6472527	6472622	1000	-	.	gene_id "MSTRG.759"; transcript_id "MSTRG.759.158"; exon_number "17";
chr1	StringTie	exon	6472986	6473174	1000	-	.	gene_id "MSTRG.759"; transcript_id "MSTRG.759.158"; exon_number "18";
chr1	StringTie	exon	6473251	6473454	1000	-	.	gene_id "MSTRG.759"; transcript_id "MSTRG.759.158"; exon_number "19";
chr1	StringTie	exon	6474013	6474164	1000	-	.	gene_id "MSTRG.759"; transcript_id "MSTRG.759.158"; exon_number "20";
chr1	StringTie	exon	6474451	6474587	1000	-	.	gene_id "MSTRG.759"; transcript_id "MSTRG.759.158"; exon_number "21";
chr1	StringTie	exon	6475047	6475138	1000	-	.	gene_id "MSTRG.759"; transcript_id "MSTRG.759.158"; exon_number "22";
chr1	StringTie	exon	6475462	6475522	1000	-	.	gene_id "MSTRG.759"; transcript_id "MSTRG.759.158"; exon_number "23";
chr1	StringTie	exon	6475931	6476036	1000	-	.	gene_id "MSTRG.759"; transcript_id "MSTRG.759.158"; exon_number "24";
chr1	StringTie	exon	6477529	6477658	1000	-	.	gene_id "MSTRG.759"; transcript_id "MSTRG.759.158"; exon_number "25";
chr1	StringTie	exon	6490445	6490656	1000	-	.	gene_id "MSTRG.759"; transcript_id "MSTRG.759.158"; exon_number "26";
chr1	StringTie	transcript	6461068	6485995	1000	-	.	gene_id "MSTRG.759"; transcript_id "MSTRG.759.159";
chr1	StringTie	exon	6461068	6461762	1000	-	.	gene_id "MSTRG.759"; transcript_id "MSTRG.759.159"; exon_number "1";
chr1	StringTie	exon	6461994	6462174	1000	-	.	gene_id "MSTRG.759"; transcript_id "MSTRG.759.159"; exon_number "2";
chr1	StringTie	exon	6462629	6462666	1000	-	.	gene_id "MSTRG.759"; transcript_id "MSTRG.759.159"; exon_number "3";
chr1	StringTie	exon	6462863	6462956	1000	-	.	gene_id "MSTRG.759"; transcript_id "MSTRG.759.159"; exon_number "4";
chr1	StringTie	exon	6463072	6463127	1000	-	.	gene_id "MSTRG.759"; transcript_id "MSTRG.759.159"; exon_number "5";
chr1	StringTie	exon	6464375	6464453	1000	-	.	gene_id "MSTRG.759"; transcript_id "MSTRG.759.159"; exon_number "6";
chr1	StringTie	exon	6464552	6464719	1000	-	.	gene_id "MSTRG.759"; transcript_id "MSTRG.759.159"; exon_number "7";
chr1	StringTie	exon	6465088	6465222	1000	-	.	gene_id "MSTRG.759"; transcript_id "MSTRG.759.159"; exon_number "8";
chr1	StringTie	exon	6465440	6467572	1000	-	.	gene_id "MSTRG.759"; transcript_id "MSTRG.759.159"; exon_number "9";
chr1	StringTie	exon	6467825	6468586	1000	-	.	gene_id "MSTRG.759"; transcript_id "MSTRG.759.159"; exon_number "10";
chr1	StringTie	exon	6469042	6469241	1000	-	.	gene_id "MSTRG.759"; transcript_id "MSTRG.759.159"; exon_number "11";
chr1	StringTie	exon	6469335	6469450	1000	-	.	gene_id "MSTRG.759"; transcript_id "MSTRG.759.159"; exon_number "12";
chr1	StringTie	exon	6469544	6469676	1000	-	.	gene_id "MSTRG.759"; transcript_id "MSTRG.759.159"; exon_number "13";
chr1	StringTie	exon	6470236	6470355	1000	-	.	gene_id "MSTRG.759"; transcript_id "MSTRG.759.159"; exon_number "14";
chr1	StringTie	exon	6470506	6470643	1000	-	.	gene_id "MSTRG.759"; transcript_id "MSTRG.759.159"; exon_number "15";
chr1	StringTie	exon	6470735	6470884	1000	-	.	gene_id "MSTRG.759"; transcript_id "MSTRG.759.159"; exon_number "16";
chr1	StringTie	exon	6470990	6471100	1000	-	.	gene_id "MSTRG.759"; transcript_id "MSTRG.759.159"; exon_number "17";
chr1	StringTie	exon	6471488	6471637	1000	-	.	gene_id "MSTRG.759"; transcript_id "MSTRG.759.159"; exon_number "18";
chr1	StringTie	exon	6471758	6471808	1000	-	.	gene_id "MSTRG.759"; transcript_id "MSTRG.759.159"; exon_number "19";
chr1	StringTie	exon	6472527	6472622	1000	-	.	gene_id "MSTRG.759"; transcript_id "MSTRG.759.159"; exon_number "20";
chr1	StringTie	exon	6472986	6473174	1000	-	.	gene_id "MSTRG.759"; transcript_id "MSTRG.759.159"; exon_number "21";
chr1	StringTie	exon	6473251	6473454	1000	-	.	gene_id "MSTRG.759"; transcript_id "MSTRG.759.159"; exon_number "22";
chr1	StringTie	exon	6474013	6474164	1000	-	.	gene_id "MSTRG.759"; transcript_id "MSTRG.759.159"; exon_number "23";
chr1	StringTie	exon	6474451	6474587	1000	-	.	gene_id "MSTRG.759"; transcript_id "MSTRG.759.159"; exon_number "24";
chr1	StringTie	exon	6475047	6475138	1000	-	.	gene_id "MSTRG.759"; transcript_id "MSTRG.759.159"; exon_number "25";
chr1	StringTie	exon	6475462	6475522	1000	-	.	gene_id "MSTRG.759"; transcript_id "MSTRG.759.159"; exon_number "26";
chr1	StringTie	exon	6475931	6476036	1000	-	.	gene_id "MSTRG.759"; transcript_id "MSTRG.759.159"; exon_number "27";
chr1	StringTie	exon	6477529	6477658	1000	-	.	gene_id "MSTRG.759"; transcript_id "MSTRG.759.159"; exon_number "28";
chr1	StringTie	exon	6485836	6485995	1000	-	.	gene_id "MSTRG.759"; transcript_id "MSTRG.759.159"; exon_number "29";
chr1	StringTie	transcript	6456497	6491913	1000	-	.	gene_id "MSTRG.759"; transcript_id "MSTRG.759.16";
chr1	StringTie	exon	6456497	6456635	1000	-	.	gene_id "MSTRG.759"; transcript_id "MSTRG.759.16"; exon_number "1";
chr1	StringTie	exon	6460946	6461762	1000	-	.	gene_id "MSTRG.759"; transcript_id "MSTRG.759.16"; exon_number "2";
chr1	StringTie	exon	6461994	6462174	1000	-	.	gene_id "MSTRG.759"; transcript_id "MSTRG.759.16"; exon_number "3";
chr1	StringTie	exon	6462629	6462666	1000	-	.	gene_id "MSTRG.759"; transcript_id "MSTRG.759.16"; exon_number "4";
chr1	StringTie	exon	6462863	6462970	1000	-	.	gene_id "MSTRG.759"; transcript_id "MSTRG.759.16"; exon_number "5";
chr1	StringTie	exon	6463072	6463127	1000	-	.	gene_id "MSTRG.759"; transcript_id "MSTRG.759.16"; exon_number "6";
chr1	StringTie	exon	6464375	6464453	1000	-	.	gene_id "MSTRG.759"; transcript_id "MSTRG.759.16"; exon_number "7";
chr1	StringTie	exon	6464552	6464719	1000	-	.	gene_id "MSTRG.759"; transcript_id "MSTRG.759.16"; exon_number "8";
chr1	StringTie	exon	6465088	6465222	1000	-	.	gene_id "MSTRG.759"; transcript_id "MSTRG.759.16"; exon_number "9";
chr1	StringTie	exon	6465440	6465560	1000	-	.	gene_id "MSTRG.759"; transcript_id "MSTRG.759.16"; exon_number "10";
chr1	StringTie	exon	6466069	6467572	1000	-	.	gene_id "MSTRG.759"; transcript_id "MSTRG.759.16"; exon_number "11";
chr1	StringTie	exon	6467825	6468586	1000	-	.	gene_id "MSTRG.759"; transcript_id "MSTRG.759.16"; exon_number "12";
chr1	StringTie	exon	6469042	6469241	1000	-	.	gene_id "MSTRG.759"; transcript_id "MSTRG.759.16"; exon_number "13";
chr1	StringTie	exon	6469335	6469450	1000	-	.	gene_id "MSTRG.759"; transcript_id "MSTRG.759.16"; exon_number "14";
chr1	StringTie	exon	6469544	6469676	1000	-	.	gene_id "MSTRG.759"; transcript_id "MSTRG.759.16"; exon_number "15";
chr1	StringTie	exon	6470236	6470355	1000	-	.	gene_id "MSTRG.759"; transcript_id "MSTRG.759.16"; exon_number "16";
chr1	StringTie	exon	6470506	6470643	1000	-	.	gene_id "MSTRG.759"; transcript_id "MSTRG.759.16"; exon_number "17";
chr1	StringTie	exon	6470735	6470884	1000	-	.	gene_id "MSTRG.759"; transcript_id "MSTRG.759.16"; exon_number "18";
chr1	StringTie	exon	6470990	6471100	1000	-	.	gene_id "MSTRG.759"; transcript_id "MSTRG.759.16"; exon_number "19";
chr1	StringTie	exon	6471488	6471637	1000	-	.	gene_id "MSTRG.759"; transcript_id "MSTRG.759.16"; exon_number "20";
chr1	StringTie	exon	6471758	6471808	1000	-	.	gene_id "MSTRG.759"; transcript_id "MSTRG.759.16"; exon_number "21";
chr1	StringTie	exon	6472527	6472622	1000	-	.	gene_id "MSTRG.759"; transcript_id "MSTRG.759.16"; exon_number "22";
chr1	StringTie	exon	6472986	6473174	1000	-	.	gene_id "MSTRG.759"; transcript_id "MSTRG.759.16"; exon_number "23";
chr1	StringTie	exon	6473251	6473454	1000	-	.	gene_id "MSTRG.759"; transcript_id "MSTRG.759.16"; exon_number "24";
chr1	StringTie	exon	6474013	6474164	1000	-	.	gene_id "MSTRG.759"; transcript_id "MSTRG.759.16"; exon_number "25";
chr1	StringTie	exon	6474451	6474587	1000	-	.	gene_id "MSTRG.759"; transcript_id "MSTRG.759.16"; exon_number "26";
chr1	StringTie	exon	6475047	6475138	1000	-	.	gene_id "MSTRG.759"; transcript_id "MSTRG.759.16"; exon_number "27";
chr1	StringTie	exon	6475462	6475522	1000	-	.	gene_id "MSTRG.759"; transcript_id "MSTRG.759.16"; exon_number "28";
chr1	StringTie	exon	6475931	6476036	1000	-	.	gene_id "MSTRG.759"; transcript_id "MSTRG.759.16"; exon_number "29";
chr1	StringTie	exon	6477529	6477658	1000	-	.	gene_id "MSTRG.759"; transcript_id "MSTRG.759.16"; exon_number "30";
chr1	StringTie	exon	6490445	6491913	1000	-	.	gene_id "MSTRG.759"; transcript_id "MSTRG.759.16"; exon_number "31";
chr1	StringTie	transcript	6461077	6485531	1000	-	.	gene_id "MSTRG.759"; transcript_id "MSTRG.759.160";
chr1	StringTie	exon	6461077	6461762	1000	-	.	gene_id "MSTRG.759"; transcript_id "MSTRG.759.160"; exon_number "1";
chr1	StringTie	exon	6461994	6462174	1000	-	.	gene_id "MSTRG.759"; transcript_id "MSTRG.759.160"; exon_number "2";
chr1	StringTie	exon	6462629	6462663	1000	-	.	gene_id "MSTRG.759"; transcript_id "MSTRG.759.160"; exon_number "3";
chr1	StringTie	exon	6462863	6462970	1000	-	.	gene_id "MSTRG.759"; transcript_id "MSTRG.759.160"; exon_number "4";
chr1	StringTie	exon	6463072	6463127	1000	-	.	gene_id "MSTRG.759"; transcript_id "MSTRG.759.160"; exon_number "5";
chr1	StringTie	exon	6464375	6464453	1000	-	.	gene_id "MSTRG.759"; transcript_id "MSTRG.759.160"; exon_number "6";
chr1	StringTie	exon	6464552	6464719	1000	-	.	gene_id "MSTRG.759"; transcript_id "MSTRG.759.160"; exon_number "7";
chr1	StringTie	exon	6465088	6465222	1000	-	.	gene_id "MSTRG.759"; transcript_id "MSTRG.759.160"; exon_number "8";
chr1	StringTie	exon	6465440	6469241	1000	-	.	gene_id "MSTRG.759"; transcript_id "MSTRG.759.160"; exon_number "9";
chr1	StringTie	exon	6469335	6469450	1000	-	.	gene_id "MSTRG.759"; transcript_id "MSTRG.759.160"; exon_number "10";
chr1	StringTie	exon	6469544	6469676	1000	-	.	gene_id "MSTRG.759"; transcript_id "MSTRG.759.160"; exon_number "11";
chr1	StringTie	exon	6470236	6470355	1000	-	.	gene_id "MSTRG.759"; transcript_id "MSTRG.759.160"; exon_number "12";
chr1	StringTie	exon	6470506	6470643	1000	-	.	gene_id "MSTRG.759"; transcript_id "MSTRG.759.160"; exon_number "13";
chr1	StringTie	exon	6470735	6470884	1000	-	.	gene_id "MSTRG.759"; transcript_id "MSTRG.759.160"; exon_number "14";
chr1	StringTie	exon	6470990	6471100	1000	-	.	gene_id "MSTRG.759"; transcript_id "MSTRG.759.160"; exon_number "15";
chr1	StringTie	exon	6471488	6471637	1000	-	.	gene_id "MSTRG.759"; transcript_id "MSTRG.759.160"; exon_number "16";
chr1	StringTie	exon	6471758	6471808	1000	-	.	gene_id "MSTRG.759"; transcript_id "MSTRG.759.160"; exon_number "17";
chr1	StringTie	exon	6472527	6472622	1000	-	.	gene_id "MSTRG.759"; transcript_id "MSTRG.759.160"; exon_number "18";
chr1	StringTie	exon	6472986	6473174	1000	-	.	gene_id "MSTRG.759"; transcript_id "MSTRG.759.160"; exon_number "19";
chr1	StringTie	exon	6473251	6473454	1000	-	.	gene_id "MSTRG.759"; transcript_id "MSTRG.759.160"; exon_number "20";
chr1	StringTie	exon	6474013	6474164	1000	-	.	gene_id "MSTRG.759"; transcript_id "MSTRG.759.160"; exon_number "21";
chr1	StringTie	exon	6474451	6474587	1000	-	.	gene_id "MSTRG.759"; transcript_id "MSTRG.759.160"; exon_number "22";
chr1	StringTie	exon	6474697	6475138	1000	-	.	gene_id "MSTRG.759"; transcript_id "MSTRG.759.160"; exon_number "23";
chr1	StringTie	exon	6475462	6475522	1000	-	.	gene_id "MSTRG.759"; transcript_id "MSTRG.759.160"; exon_number "24";
chr1	StringTie	exon	6475931	6476036	1000	-	.	gene_id "MSTRG.759"; transcript_id "MSTRG.759.160"; exon_number "25";
chr1	StringTie	exon	6477529	6477658	1000	-	.	gene_id "MSTRG.759"; transcript_id "MSTRG.759.160"; exon_number "26";
chr1	StringTie	exon	6485324	6485531	1000	-	.	gene_id "MSTRG.759"; transcript_id "MSTRG.759.160"; exon_number "27";
chr1	StringTie	transcript	6461079	6520124	1000	-	.	gene_id "MSTRG.759"; transcript_id "MSTRG.759.161";
chr1	StringTie	exon	6461079	6461762	1000	-	.	gene_id "MSTRG.759"; transcript_id "MSTRG.759.161"; exon_number "1";
chr1	StringTie	exon	6461994	6462174	1000	-	.	gene_id "MSTRG.759"; transcript_id "MSTRG.759.161"; exon_number "2";
chr1	StringTie	exon	6462629	6462663	1000	-	.	gene_id "MSTRG.759"; transcript_id "MSTRG.759.161"; exon_number "3";
chr1	StringTie	exon	6462863	6464453	1000	-	.	gene_id "MSTRG.759"; transcript_id "MSTRG.759.161"; exon_number "4";
chr1	StringTie	exon	6464552	6464719	1000	-	.	gene_id "MSTRG.759"; transcript_id "MSTRG.759.161"; exon_number "5";
chr1	StringTie	exon	6465088	6465222	1000	-	.	gene_id "MSTRG.759"; transcript_id "MSTRG.759.161"; exon_number "6";
chr1	StringTie	exon	6465440	6465560	1000	-	.	gene_id "MSTRG.759"; transcript_id "MSTRG.759.161"; exon_number "7";
chr1	StringTie	exon	6466069	6467572	1000	-	.	gene_id "MSTRG.759"; transcript_id "MSTRG.759.161"; exon_number "8";
chr1	StringTie	exon	6467825	6468586	1000	-	.	gene_id "MSTRG.759"; transcript_id "MSTRG.759.161"; exon_number "9";
chr1	StringTie	exon	6469042	6469241	1000	-	.	gene_id "MSTRG.759"; transcript_id "MSTRG.759.161"; exon_number "10";
chr1	StringTie	exon	6469335	6469450	1000	-	.	gene_id "MSTRG.759"; transcript_id "MSTRG.759.161"; exon_number "11";
chr1	StringTie	exon	6469544	6469676	1000	-	.	gene_id "MSTRG.759"; transcript_id "MSTRG.759.161"; exon_number "12";
chr1	StringTie	exon	6470236	6470355	1000	-	.	gene_id "MSTRG.759"; transcript_id "MSTRG.759.161"; exon_number "13";
chr1	StringTie	exon	6470506	6470643	1000	-	.	gene_id "MSTRG.759"; transcript_id "MSTRG.759.161"; exon_number "14";
chr1	StringTie	exon	6470735	6470884	1000	-	.	gene_id "MSTRG.759"; transcript_id "MSTRG.759.161"; exon_number "15";
chr1	StringTie	exon	6470990	6471100	1000	-	.	gene_id "MSTRG.759"; transcript_id "MSTRG.759.161"; exon_number "16";
chr1	StringTie	exon	6471488	6471637	1000	-	.	gene_id "MSTRG.759"; transcript_id "MSTRG.759.161"; exon_number "17";
chr1	StringTie	exon	6471758	6471808	1000	-	.	gene_id "MSTRG.759"; transcript_id "MSTRG.759.161"; exon_number "18";
chr1	StringTie	exon	6472527	6472622	1000	-	.	gene_id "MSTRG.759"; transcript_id "MSTRG.759.161"; exon_number "19";
chr1	StringTie	exon	6472986	6473174	1000	-	.	gene_id "MSTRG.759"; transcript_id "MSTRG.759.161"; exon_number "20";
chr1	StringTie	exon	6473251	6473454	1000	-	.	gene_id "MSTRG.759"; transcript_id "MSTRG.759.161"; exon_number "21";
chr1	StringTie	exon	6474013	6474164	1000	-	.	gene_id "MSTRG.759"; transcript_id "MSTRG.759.161"; exon_number "22";
chr1	StringTie	exon	6474451	6474587	1000	-	.	gene_id "MSTRG.759"; transcript_id "MSTRG.759.161"; exon_number "23";
chr1	StringTie	exon	6475047	6475138	1000	-	.	gene_id "MSTRG.759"; transcript_id "MSTRG.759.161"; exon_number "24";
chr1	StringTie	exon	6475462	6475522	1000	-	.	gene_id "MSTRG.759"; transcript_id "MSTRG.759.161"; exon_number "25";
chr1	StringTie	exon	6475931	6476036	1000	-	.	gene_id "MSTRG.759"; transcript_id "MSTRG.759.161"; exon_number "26";
chr1	StringTie	exon	6477529	6477658	1000	-	.	gene_id "MSTRG.759"; transcript_id "MSTRG.759.161"; exon_number "27";
chr1	StringTie	exon	6496493	6496569	1000	-	.	gene_id "MSTRG.759"; transcript_id "MSTRG.759.161"; exon_number "28";
chr1	StringTie	exon	6519445	6520124	1000	-	.	gene_id "MSTRG.759"; transcript_id "MSTRG.759.161"; exon_number "29";
chr1	StringTie	transcript	6461081	6497216	1000	-	.	gene_id "MSTRG.759"; transcript_id "MSTRG.759.162";
chr1	StringTie	exon	6461081	6461762	1000	-	.	gene_id "MSTRG.759"; transcript_id "MSTRG.759.162"; exon_number "1";
chr1	StringTie	exon	6461994	6462174	1000	-	.	gene_id "MSTRG.759"; transcript_id "MSTRG.759.162"; exon_number "2";
chr1	StringTie	exon	6462629	6462666	1000	-	.	gene_id "MSTRG.759"; transcript_id "MSTRG.759.162"; exon_number "3";
chr1	StringTie	exon	6462863	6462970	1000	-	.	gene_id "MSTRG.759"; transcript_id "MSTRG.759.162"; exon_number "4";
chr1	StringTie	exon	6464375	6464453	1000	-	.	gene_id "MSTRG.759"; transcript_id "MSTRG.759.162"; exon_number "5";
chr1	StringTie	exon	6464552	6464719	1000	-	.	gene_id "MSTRG.759"; transcript_id "MSTRG.759.162"; exon_number "6";
chr1	StringTie	exon	6465088	6465222	1000	-	.	gene_id "MSTRG.759"; transcript_id "MSTRG.759.162"; exon_number "7";
chr1	StringTie	exon	6465440	6467572	1000	-	.	gene_id "MSTRG.759"; transcript_id "MSTRG.759.162"; exon_number "8";
chr1	StringTie	exon	6467825	6469241	1000	-	.	gene_id "MSTRG.759"; transcript_id "MSTRG.759.162"; exon_number "9";
chr1	StringTie	exon	6469335	6469450	1000	-	.	gene_id "MSTRG.759"; transcript_id "MSTRG.759.162"; exon_number "10";
chr1	StringTie	exon	6469544	6469676	1000	-	.	gene_id "MSTRG.759"; transcript_id "MSTRG.759.162"; exon_number "11";
chr1	StringTie	exon	6470236	6470355	1000	-	.	gene_id "MSTRG.759"; transcript_id "MSTRG.759.162"; exon_number "12";
chr1	StringTie	exon	6470506	6470643	1000	-	.	gene_id "MSTRG.759"; transcript_id "MSTRG.759.162"; exon_number "13";
chr1	StringTie	exon	6470735	6470884	1000	-	.	gene_id "MSTRG.759"; transcript_id "MSTRG.759.162"; exon_number "14";
chr1	StringTie	exon	6470990	6471100	1000	-	.	gene_id "MSTRG.759"; transcript_id "MSTRG.759.162"; exon_number "15";
chr1	StringTie	exon	6471488	6471637	1000	-	.	gene_id "MSTRG.759"; transcript_id "MSTRG.759.162"; exon_number "16";
chr1	StringTie	exon	6471758	6471808	1000	-	.	gene_id "MSTRG.759"; transcript_id "MSTRG.759.162"; exon_number "17";
chr1	StringTie	exon	6472527	6472622	1000	-	.	gene_id "MSTRG.759"; transcript_id "MSTRG.759.162"; exon_number "18";
chr1	StringTie	exon	6472986	6473174	1000	-	.	gene_id "MSTRG.759"; transcript_id "MSTRG.759.162"; exon_number "19";
chr1	StringTie	exon	6473251	6473454	1000	-	.	gene_id "MSTRG.759"; transcript_id "MSTRG.759.162"; exon_number "20";
chr1	StringTie	exon	6474013	6474164	1000	-	.	gene_id "MSTRG.759"; transcript_id "MSTRG.759.162"; exon_number "21";
chr1	StringTie	exon	6474451	6475138	1000	-	.	gene_id "MSTRG.759"; transcript_id "MSTRG.759.162"; exon_number "22";
chr1	StringTie	exon	6475370	6475522	1000	-	.	gene_id "MSTRG.759"; transcript_id "MSTRG.759.162"; exon_number "23";
chr1	StringTie	exon	6475931	6476036	1000	-	.	gene_id "MSTRG.759"; transcript_id "MSTRG.759.162"; exon_number "24";
chr1	StringTie	exon	6477529	6477658	1000	-	.	gene_id "MSTRG.759"; transcript_id "MSTRG.759.162"; exon_number "25";
chr1	StringTie	exon	6496493	6496840	1000	-	.	gene_id "MSTRG.759"; transcript_id "MSTRG.759.162"; exon_number "26";
chr1	StringTie	exon	6496959	6497216	1000	-	.	gene_id "MSTRG.759"; transcript_id "MSTRG.759.162"; exon_number "27";
chr1	StringTie	transcript	6461106	6497259	1000	-	.	gene_id "MSTRG.759"; transcript_id "MSTRG.759.163";
chr1	StringTie	exon	6461106	6461762	1000	-	.	gene_id "MSTRG.759"; transcript_id "MSTRG.759.163"; exon_number "1";
chr1	StringTie	exon	6461994	6462174	1000	-	.	gene_id "MSTRG.759"; transcript_id "MSTRG.759.163"; exon_number "2";
chr1	StringTie	exon	6462629	6462666	1000	-	.	gene_id "MSTRG.759"; transcript_id "MSTRG.759.163"; exon_number "3";
chr1	StringTie	exon	6462863	6462970	1000	-	.	gene_id "MSTRG.759"; transcript_id "MSTRG.759.163"; exon_number "4";
chr1	StringTie	exon	6463072	6463127	1000	-	.	gene_id "MSTRG.759"; transcript_id "MSTRG.759.163"; exon_number "5";
chr1	StringTie	exon	6464375	6464453	1000	-	.	gene_id "MSTRG.759"; transcript_id "MSTRG.759.163"; exon_number "6";
chr1	StringTie	exon	6464552	6464719	1000	-	.	gene_id "MSTRG.759"; transcript_id "MSTRG.759.163"; exon_number "7";
chr1	StringTie	exon	6465088	6465222	1000	-	.	gene_id "MSTRG.759"; transcript_id "MSTRG.759.163"; exon_number "8";
chr1	StringTie	exon	6465440	6467572	1000	-	.	gene_id "MSTRG.759"; transcript_id "MSTRG.759.163"; exon_number "9";
chr1	StringTie	exon	6467825	6468586	1000	-	.	gene_id "MSTRG.759"; transcript_id "MSTRG.759.163"; exon_number "10";
chr1	StringTie	exon	6469042	6469241	1000	-	.	gene_id "MSTRG.759"; transcript_id "MSTRG.759.163"; exon_number "11";
chr1	StringTie	exon	6469335	6469450	1000	-	.	gene_id "MSTRG.759"; transcript_id "MSTRG.759.163"; exon_number "12";
chr1	StringTie	exon	6469544	6469676	1000	-	.	gene_id "MSTRG.759"; transcript_id "MSTRG.759.163"; exon_number "13";
chr1	StringTie	exon	6470236	6470355	1000	-	.	gene_id "MSTRG.759"; transcript_id "MSTRG.759.163"; exon_number "14";
chr1	StringTie	exon	6470506	6470643	1000	-	.	gene_id "MSTRG.759"; transcript_id "MSTRG.759.163"; exon_number "15";
chr1	StringTie	exon	6470735	6470884	1000	-	.	gene_id "MSTRG.759"; transcript_id "MSTRG.759.163"; exon_number "16";
chr1	StringTie	exon	6470990	6471100	1000	-	.	gene_id "MSTRG.759"; transcript_id "MSTRG.759.163"; exon_number "17";
chr1	StringTie	exon	6471488	6471637	1000	-	.	gene_id "MSTRG.759"; transcript_id "MSTRG.759.163"; exon_number "18";
chr1	StringTie	exon	6471758	6471808	1000	-	.	gene_id "MSTRG.759"; transcript_id "MSTRG.759.163"; exon_number "19";
chr1	StringTie	exon	6472527	6472622	1000	-	.	gene_id "MSTRG.759"; transcript_id "MSTRG.759.163"; exon_number "20";
chr1	StringTie	exon	6472986	6473174	1000	-	.	gene_id "MSTRG.759"; transcript_id "MSTRG.759.163"; exon_number "21";
chr1	StringTie	exon	6473251	6473454	1000	-	.	gene_id "MSTRG.759"; transcript_id "MSTRG.759.163"; exon_number "22";
chr1	StringTie	exon	6474013	6474164	1000	-	.	gene_id "MSTRG.759"; transcript_id "MSTRG.759.163"; exon_number "23";
chr1	StringTie	exon	6474451	6474587	1000	-	.	gene_id "MSTRG.759"; transcript_id "MSTRG.759.163"; exon_number "24";
chr1	StringTie	exon	6475047	6475138	1000	-	.	gene_id "MSTRG.759"; transcript_id "MSTRG.759.163"; exon_number "25";
chr1	StringTie	exon	6475462	6475522	1000	-	.	gene_id "MSTRG.759"; transcript_id "MSTRG.759.163"; exon_number "26";
chr1	StringTie	exon	6475931	6476036	1000	-	.	gene_id "MSTRG.759"; transcript_id "MSTRG.759.163"; exon_number "27";
chr1	StringTie	exon	6477529	6477658	1000	-	.	gene_id "MSTRG.759"; transcript_id "MSTRG.759.163"; exon_number "28";
chr1	StringTie	exon	6496493	6496840	1000	-	.	gene_id "MSTRG.759"; transcript_id "MSTRG.759.163"; exon_number "29";
chr1	StringTie	exon	6497230	6497259	1000	-	.	gene_id "MSTRG.759"; transcript_id "MSTRG.759.163"; exon_number "30";
chr1	StringTie	transcript	6461109	6491681	1000	-	.	gene_id "MSTRG.759"; transcript_id "MSTRG.759.164";
chr1	StringTie	exon	6461109	6461762	1000	-	.	gene_id "MSTRG.759"; transcript_id "MSTRG.759.164"; exon_number "1";
chr1	StringTie	exon	6461994	6462174	1000	-	.	gene_id "MSTRG.759"; transcript_id "MSTRG.759.164"; exon_number "2";
chr1	StringTie	exon	6462629	6462666	1000	-	.	gene_id "MSTRG.759"; transcript_id "MSTRG.759.164"; exon_number "3";
chr1	StringTie	exon	6462863	6462970	1000	-	.	gene_id "MSTRG.759"; transcript_id "MSTRG.759.164"; exon_number "4";
chr1	StringTie	exon	6463072	6463127	1000	-	.	gene_id "MSTRG.759"; transcript_id "MSTRG.759.164"; exon_number "5";
chr1	StringTie	exon	6464375	6464453	1000	-	.	gene_id "MSTRG.759"; transcript_id "MSTRG.759.164"; exon_number "6";
chr1	StringTie	exon	6464552	6464719	1000	-	.	gene_id "MSTRG.759"; transcript_id "MSTRG.759.164"; exon_number "7";
chr1	StringTie	exon	6465088	6465222	1000	-	.	gene_id "MSTRG.759"; transcript_id "MSTRG.759.164"; exon_number "8";
chr1	StringTie	exon	6465440	6467572	1000	-	.	gene_id "MSTRG.759"; transcript_id "MSTRG.759.164"; exon_number "9";
chr1	StringTie	exon	6467825	6468586	1000	-	.	gene_id "MSTRG.759"; transcript_id "MSTRG.759.164"; exon_number "10";
chr1	StringTie	exon	6468676	6469241	1000	-	.	gene_id "MSTRG.759"; transcript_id "MSTRG.759.164"; exon_number "11";
chr1	StringTie	exon	6469335	6469450	1000	-	.	gene_id "MSTRG.759"; transcript_id "MSTRG.759.164"; exon_number "12";
chr1	StringTie	exon	6469544	6469676	1000	-	.	gene_id "MSTRG.759"; transcript_id "MSTRG.759.164"; exon_number "13";
chr1	StringTie	exon	6470236	6470355	1000	-	.	gene_id "MSTRG.759"; transcript_id "MSTRG.759.164"; exon_number "14";
chr1	StringTie	exon	6470506	6470643	1000	-	.	gene_id "MSTRG.759"; transcript_id "MSTRG.759.164"; exon_number "15";
chr1	StringTie	exon	6470735	6470884	1000	-	.	gene_id "MSTRG.759"; transcript_id "MSTRG.759.164"; exon_number "16";
chr1	StringTie	exon	6470990	6471100	1000	-	.	gene_id "MSTRG.759"; transcript_id "MSTRG.759.164"; exon_number "17";
chr1	StringTie	exon	6471488	6471637	1000	-	.	gene_id "MSTRG.759"; transcript_id "MSTRG.759.164"; exon_number "18";
chr1	StringTie	exon	6471758	6471808	1000	-	.	gene_id "MSTRG.759"; transcript_id "MSTRG.759.164"; exon_number "19";
chr1	StringTie	exon	6472527	6472622	1000	-	.	gene_id "MSTRG.759"; transcript_id "MSTRG.759.164"; exon_number "20";
chr1	StringTie	exon	6472986	6473174	1000	-	.	gene_id "MSTRG.759"; transcript_id "MSTRG.759.164"; exon_number "21";
chr1	StringTie	exon	6473251	6473454	1000	-	.	gene_id "MSTRG.759"; transcript_id "MSTRG.759.164"; exon_number "22";
chr1	StringTie	exon	6474013	6474164	1000	-	.	gene_id "MSTRG.759"; transcript_id "MSTRG.759.164"; exon_number "23";
chr1	StringTie	exon	6474451	6474587	1000	-	.	gene_id "MSTRG.759"; transcript_id "MSTRG.759.164"; exon_number "24";
chr1	StringTie	exon	6475047	6475138	1000	-	.	gene_id "MSTRG.759"; transcript_id "MSTRG.759.164"; exon_number "25";
chr1	StringTie	exon	6475462	6475522	1000	-	.	gene_id "MSTRG.759"; transcript_id "MSTRG.759.164"; exon_number "26";
chr1	StringTie	exon	6475931	6476036	1000	-	.	gene_id "MSTRG.759"; transcript_id "MSTRG.759.164"; exon_number "27";
chr1	StringTie	exon	6477529	6477658	1000	-	.	gene_id "MSTRG.759"; transcript_id "MSTRG.759.164"; exon_number "28";
chr1	StringTie	exon	6491637	6491681	1000	-	.	gene_id "MSTRG.759"; transcript_id "MSTRG.759.164"; exon_number "29";
chr1	StringTie	transcript	6461119	6485499	1000	-	.	gene_id "MSTRG.759"; transcript_id "MSTRG.759.165";
chr1	StringTie	exon	6461119	6461762	1000	-	.	gene_id "MSTRG.759"; transcript_id "MSTRG.759.165"; exon_number "1";
chr1	StringTie	exon	6461994	6462174	1000	-	.	gene_id "MSTRG.759"; transcript_id "MSTRG.759.165"; exon_number "2";
chr1	StringTie	exon	6462629	6462666	1000	-	.	gene_id "MSTRG.759"; transcript_id "MSTRG.759.165"; exon_number "3";
chr1	StringTie	exon	6462863	6462970	1000	-	.	gene_id "MSTRG.759"; transcript_id "MSTRG.759.165"; exon_number "4";
chr1	StringTie	exon	6463072	6463127	1000	-	.	gene_id "MSTRG.759"; transcript_id "MSTRG.759.165"; exon_number "5";
chr1	StringTie	exon	6464375	6464453	1000	-	.	gene_id "MSTRG.759"; transcript_id "MSTRG.759.165"; exon_number "6";
chr1	StringTie	exon	6464552	6464719	1000	-	.	gene_id "MSTRG.759"; transcript_id "MSTRG.759.165"; exon_number "7";
chr1	StringTie	exon	6465088	6465222	1000	-	.	gene_id "MSTRG.759"; transcript_id "MSTRG.759.165"; exon_number "8";
chr1	StringTie	exon	6465440	6467572	1000	-	.	gene_id "MSTRG.759"; transcript_id "MSTRG.759.165"; exon_number "9";
chr1	StringTie	exon	6467825	6469235	1000	-	.	gene_id "MSTRG.759"; transcript_id "MSTRG.759.165"; exon_number "10";
chr1	StringTie	exon	6469335	6469450	1000	-	.	gene_id "MSTRG.759"; transcript_id "MSTRG.759.165"; exon_number "11";
chr1	StringTie	exon	6469544	6469676	1000	-	.	gene_id "MSTRG.759"; transcript_id "MSTRG.759.165"; exon_number "12";
chr1	StringTie	exon	6470236	6470355	1000	-	.	gene_id "MSTRG.759"; transcript_id "MSTRG.759.165"; exon_number "13";
chr1	StringTie	exon	6470506	6470643	1000	-	.	gene_id "MSTRG.759"; transcript_id "MSTRG.759.165"; exon_number "14";
chr1	StringTie	exon	6470735	6470884	1000	-	.	gene_id "MSTRG.759"; transcript_id "MSTRG.759.165"; exon_number "15";
chr1	StringTie	exon	6470990	6471100	1000	-	.	gene_id "MSTRG.759"; transcript_id "MSTRG.759.165"; exon_number "16";
chr1	StringTie	exon	6471488	6471637	1000	-	.	gene_id "MSTRG.759"; transcript_id "MSTRG.759.165"; exon_number "17";
chr1	StringTie	exon	6471758	6471808	1000	-	.	gene_id "MSTRG.759"; transcript_id "MSTRG.759.165"; exon_number "18";
chr1	StringTie	exon	6472527	6472622	1000	-	.	gene_id "MSTRG.759"; transcript_id "MSTRG.759.165"; exon_number "19";
chr1	StringTie	exon	6472986	6473174	1000	-	.	gene_id "MSTRG.759"; transcript_id "MSTRG.759.165"; exon_number "20";
chr1	StringTie	exon	6473251	6473454	1000	-	.	gene_id "MSTRG.759"; transcript_id "MSTRG.759.165"; exon_number "21";
chr1	StringTie	exon	6474013	6474164	1000	-	.	gene_id "MSTRG.759"; transcript_id "MSTRG.759.165"; exon_number "22";
chr1	StringTie	exon	6474451	6474587	1000	-	.	gene_id "MSTRG.759"; transcript_id "MSTRG.759.165"; exon_number "23";
chr1	StringTie	exon	6475047	6475138	1000	-	.	gene_id "MSTRG.759"; transcript_id "MSTRG.759.165"; exon_number "24";
chr1	StringTie	exon	6475462	6475522	1000	-	.	gene_id "MSTRG.759"; transcript_id "MSTRG.759.165"; exon_number "25";
chr1	StringTie	exon	6475931	6476036	1000	-	.	gene_id "MSTRG.759"; transcript_id "MSTRG.759.165"; exon_number "26";
chr1	StringTie	exon	6477529	6477658	1000	-	.	gene_id "MSTRG.759"; transcript_id "MSTRG.759.165"; exon_number "27";
chr1	StringTie	exon	6485324	6485499	1000	-	.	gene_id "MSTRG.759"; transcript_id "MSTRG.759.165"; exon_number "28";
chr1	StringTie	transcript	6461120	6495562	1000	-	.	gene_id "MSTRG.759"; transcript_id "MSTRG.759.166";
chr1	StringTie	exon	6461120	6461762	1000	-	.	gene_id "MSTRG.759"; transcript_id "MSTRG.759.166"; exon_number "1";
chr1	StringTie	exon	6461994	6462174	1000	-	.	gene_id "MSTRG.759"; transcript_id "MSTRG.759.166"; exon_number "2";
chr1	StringTie	exon	6462629	6462666	1000	-	.	gene_id "MSTRG.759"; transcript_id "MSTRG.759.166"; exon_number "3";
chr1	StringTie	exon	6462863	6464453	1000	-	.	gene_id "MSTRG.759"; transcript_id "MSTRG.759.166"; exon_number "4";
chr1	StringTie	exon	6464552	6464719	1000	-	.	gene_id "MSTRG.759"; transcript_id "MSTRG.759.166"; exon_number "5";
chr1	StringTie	exon	6465088	6465222	1000	-	.	gene_id "MSTRG.759"; transcript_id "MSTRG.759.166"; exon_number "6";
chr1	StringTie	exon	6465440	6467572	1000	-	.	gene_id "MSTRG.759"; transcript_id "MSTRG.759.166"; exon_number "7";
chr1	StringTie	exon	6467825	6469241	1000	-	.	gene_id "MSTRG.759"; transcript_id "MSTRG.759.166"; exon_number "8";
chr1	StringTie	exon	6469335	6469450	1000	-	.	gene_id "MSTRG.759"; transcript_id "MSTRG.759.166"; exon_number "9";
chr1	StringTie	exon	6469544	6469676	1000	-	.	gene_id "MSTRG.759"; transcript_id "MSTRG.759.166"; exon_number "10";
chr1	StringTie	exon	6470236	6470355	1000	-	.	gene_id "MSTRG.759"; transcript_id "MSTRG.759.166"; exon_number "11";
chr1	StringTie	exon	6470506	6470643	1000	-	.	gene_id "MSTRG.759"; transcript_id "MSTRG.759.166"; exon_number "12";
chr1	StringTie	exon	6470735	6470884	1000	-	.	gene_id "MSTRG.759"; transcript_id "MSTRG.759.166"; exon_number "13";
chr1	StringTie	exon	6470990	6471100	1000	-	.	gene_id "MSTRG.759"; transcript_id "MSTRG.759.166"; exon_number "14";
chr1	StringTie	exon	6471488	6471637	1000	-	.	gene_id "MSTRG.759"; transcript_id "MSTRG.759.166"; exon_number "15";
chr1	StringTie	exon	6471758	6471808	1000	-	.	gene_id "MSTRG.759"; transcript_id "MSTRG.759.166"; exon_number "16";
chr1	StringTie	exon	6472527	6472622	1000	-	.	gene_id "MSTRG.759"; transcript_id "MSTRG.759.166"; exon_number "17";
chr1	StringTie	exon	6472986	6473174	1000	-	.	gene_id "MSTRG.759"; transcript_id "MSTRG.759.166"; exon_number "18";
chr1	StringTie	exon	6473251	6473454	1000	-	.	gene_id "MSTRG.759"; transcript_id "MSTRG.759.166"; exon_number "19";
chr1	StringTie	exon	6474013	6474164	1000	-	.	gene_id "MSTRG.759"; transcript_id "MSTRG.759.166"; exon_number "20";
chr1	StringTie	exon	6474451	6474832	1000	-	.	gene_id "MSTRG.759"; transcript_id "MSTRG.759.166"; exon_number "21";
chr1	StringTie	exon	6475047	6475138	1000	-	.	gene_id "MSTRG.759"; transcript_id "MSTRG.759.166"; exon_number "22";
chr1	StringTie	exon	6475462	6475522	1000	-	.	gene_id "MSTRG.759"; transcript_id "MSTRG.759.166"; exon_number "23";
chr1	StringTie	exon	6475931	6476036	1000	-	.	gene_id "MSTRG.759"; transcript_id "MSTRG.759.166"; exon_number "24";
chr1	StringTie	exon	6477529	6477658	1000	-	.	gene_id "MSTRG.759"; transcript_id "MSTRG.759.166"; exon_number "25";
chr1	StringTie	exon	6495516	6495562	1000	-	.	gene_id "MSTRG.759"; transcript_id "MSTRG.759.166"; exon_number "26";
chr1	StringTie	transcript	6461120	6490585	1000	-	.	gene_id "MSTRG.759"; transcript_id "MSTRG.759.167";
chr1	StringTie	exon	6461120	6461762	1000	-	.	gene_id "MSTRG.759"; transcript_id "MSTRG.759.167"; exon_number "1";
chr1	StringTie	exon	6461994	6462174	1000	-	.	gene_id "MSTRG.759"; transcript_id "MSTRG.759.167"; exon_number "2";
chr1	StringTie	exon	6462629	6462663	1000	-	.	gene_id "MSTRG.759"; transcript_id "MSTRG.759.167"; exon_number "3";
chr1	StringTie	exon	6462863	6464453	1000	-	.	gene_id "MSTRG.759"; transcript_id "MSTRG.759.167"; exon_number "4";
chr1	StringTie	exon	6464552	6464719	1000	-	.	gene_id "MSTRG.759"; transcript_id "MSTRG.759.167"; exon_number "5";
chr1	StringTie	exon	6465088	6465222	1000	-	.	gene_id "MSTRG.759"; transcript_id "MSTRG.759.167"; exon_number "6";
chr1	StringTie	exon	6465440	6467572	1000	-	.	gene_id "MSTRG.759"; transcript_id "MSTRG.759.167"; exon_number "7";
chr1	StringTie	exon	6467825	6469241	1000	-	.	gene_id "MSTRG.759"; transcript_id "MSTRG.759.167"; exon_number "8";
chr1	StringTie	exon	6469335	6469450	1000	-	.	gene_id "MSTRG.759"; transcript_id "MSTRG.759.167"; exon_number "9";
chr1	StringTie	exon	6469544	6469676	1000	-	.	gene_id "MSTRG.759"; transcript_id "MSTRG.759.167"; exon_number "10";
chr1	StringTie	exon	6470236	6470355	1000	-	.	gene_id "MSTRG.759"; transcript_id "MSTRG.759.167"; exon_number "11";
chr1	StringTie	exon	6470506	6470643	1000	-	.	gene_id "MSTRG.759"; transcript_id "MSTRG.759.167"; exon_number "12";
chr1	StringTie	exon	6470735	6470884	1000	-	.	gene_id "MSTRG.759"; transcript_id "MSTRG.759.167"; exon_number "13";
chr1	StringTie	exon	6470990	6471100	1000	-	.	gene_id "MSTRG.759"; transcript_id "MSTRG.759.167"; exon_number "14";
chr1	StringTie	exon	6471488	6471637	1000	-	.	gene_id "MSTRG.759"; transcript_id "MSTRG.759.167"; exon_number "15";
chr1	StringTie	exon	6471758	6471808	1000	-	.	gene_id "MSTRG.759"; transcript_id "MSTRG.759.167"; exon_number "16";
chr1	StringTie	exon	6472527	6472622	1000	-	.	gene_id "MSTRG.759"; transcript_id "MSTRG.759.167"; exon_number "17";
chr1	StringTie	exon	6472986	6473174	1000	-	.	gene_id "MSTRG.759"; transcript_id "MSTRG.759.167"; exon_number "18";
chr1	StringTie	exon	6473251	6473433	1000	-	.	gene_id "MSTRG.759"; transcript_id "MSTRG.759.167"; exon_number "19";
chr1	StringTie	exon	6474013	6474164	1000	-	.	gene_id "MSTRG.759"; transcript_id "MSTRG.759.167"; exon_number "20";
chr1	StringTie	exon	6474451	6474587	1000	-	.	gene_id "MSTRG.759"; transcript_id "MSTRG.759.167"; exon_number "21";
chr1	StringTie	exon	6475047	6475138	1000	-	.	gene_id "MSTRG.759"; transcript_id "MSTRG.759.167"; exon_number "22";
chr1	StringTie	exon	6475462	6475522	1000	-	.	gene_id "MSTRG.759"; transcript_id "MSTRG.759.167"; exon_number "23";
chr1	StringTie	exon	6475931	6476036	1000	-	.	gene_id "MSTRG.759"; transcript_id "MSTRG.759.167"; exon_number "24";
chr1	StringTie	exon	6477529	6477658	1000	-	.	gene_id "MSTRG.759"; transcript_id "MSTRG.759.167"; exon_number "25";
chr1	StringTie	exon	6490445	6490585	1000	-	.	gene_id "MSTRG.759"; transcript_id "MSTRG.759.167"; exon_number "26";
chr1	StringTie	transcript	6461120	6497216	1000	-	.	gene_id "MSTRG.759"; transcript_id "MSTRG.759.168";
chr1	StringTie	exon	6461120	6461762	1000	-	.	gene_id "MSTRG.759"; transcript_id "MSTRG.759.168"; exon_number "1";
chr1	StringTie	exon	6461994	6462174	1000	-	.	gene_id "MSTRG.759"; transcript_id "MSTRG.759.168"; exon_number "2";
chr1	StringTie	exon	6462629	6462666	1000	-	.	gene_id "MSTRG.759"; transcript_id "MSTRG.759.168"; exon_number "3";
chr1	StringTie	exon	6462863	6464453	1000	-	.	gene_id "MSTRG.759"; transcript_id "MSTRG.759.168"; exon_number "4";
chr1	StringTie	exon	6464552	6464719	1000	-	.	gene_id "MSTRG.759"; transcript_id "MSTRG.759.168"; exon_number "5";
chr1	StringTie	exon	6465088	6465222	1000	-	.	gene_id "MSTRG.759"; transcript_id "MSTRG.759.168"; exon_number "6";
chr1	StringTie	exon	6465440	6465560	1000	-	.	gene_id "MSTRG.759"; transcript_id "MSTRG.759.168"; exon_number "7";
chr1	StringTie	exon	6466069	6467572	1000	-	.	gene_id "MSTRG.759"; transcript_id "MSTRG.759.168"; exon_number "8";
chr1	StringTie	exon	6467825	6468586	1000	-	.	gene_id "MSTRG.759"; transcript_id "MSTRG.759.168"; exon_number "9";
chr1	StringTie	exon	6469042	6469241	1000	-	.	gene_id "MSTRG.759"; transcript_id "MSTRG.759.168"; exon_number "10";
chr1	StringTie	exon	6469335	6469450	1000	-	.	gene_id "MSTRG.759"; transcript_id "MSTRG.759.168"; exon_number "11";
chr1	StringTie	exon	6469544	6469676	1000	-	.	gene_id "MSTRG.759"; transcript_id "MSTRG.759.168"; exon_number "12";
chr1	StringTie	exon	6470236	6470355	1000	-	.	gene_id "MSTRG.759"; transcript_id "MSTRG.759.168"; exon_number "13";
chr1	StringTie	exon	6470506	6470643	1000	-	.	gene_id "MSTRG.759"; transcript_id "MSTRG.759.168"; exon_number "14";
chr1	StringTie	exon	6470735	6470884	1000	-	.	gene_id "MSTRG.759"; transcript_id "MSTRG.759.168"; exon_number "15";
chr1	StringTie	exon	6470990	6471100	1000	-	.	gene_id "MSTRG.759"; transcript_id "MSTRG.759.168"; exon_number "16";
chr1	StringTie	exon	6471488	6471637	1000	-	.	gene_id "MSTRG.759"; transcript_id "MSTRG.759.168"; exon_number "17";
chr1	StringTie	exon	6471758	6471808	1000	-	.	gene_id "MSTRG.759"; transcript_id "MSTRG.759.168"; exon_number "18";
chr1	StringTie	exon	6472527	6472622	1000	-	.	gene_id "MSTRG.759"; transcript_id "MSTRG.759.168"; exon_number "19";
chr1	StringTie	exon	6472986	6473174	1000	-	.	gene_id "MSTRG.759"; transcript_id "MSTRG.759.168"; exon_number "20";
chr1	StringTie	exon	6473251	6473454	1000	-	.	gene_id "MSTRG.759"; transcript_id "MSTRG.759.168"; exon_number "21";
chr1	StringTie	exon	6474013	6474164	1000	-	.	gene_id "MSTRG.759"; transcript_id "MSTRG.759.168"; exon_number "22";
chr1	StringTie	exon	6474451	6474587	1000	-	.	gene_id "MSTRG.759"; transcript_id "MSTRG.759.168"; exon_number "23";
chr1	StringTie	exon	6475047	6475138	1000	-	.	gene_id "MSTRG.759"; transcript_id "MSTRG.759.168"; exon_number "24";
chr1	StringTie	exon	6475462	6475522	1000	-	.	gene_id "MSTRG.759"; transcript_id "MSTRG.759.168"; exon_number "25";
chr1	StringTie	exon	6475931	6476036	1000	-	.	gene_id "MSTRG.759"; transcript_id "MSTRG.759.168"; exon_number "26";
chr1	StringTie	exon	6477529	6477658	1000	-	.	gene_id "MSTRG.759"; transcript_id "MSTRG.759.168"; exon_number "27";
chr1	StringTie	exon	6496493	6496840	1000	-	.	gene_id "MSTRG.759"; transcript_id "MSTRG.759.168"; exon_number "28";
chr1	StringTie	exon	6496954	6497216	1000	-	.	gene_id "MSTRG.759"; transcript_id "MSTRG.759.168"; exon_number "29";
chr1	StringTie	transcript	6461121	6485987	1000	-	.	gene_id "MSTRG.759"; transcript_id "MSTRG.759.169";
chr1	StringTie	exon	6461121	6461762	1000	-	.	gene_id "MSTRG.759"; transcript_id "MSTRG.759.169"; exon_number "1";
chr1	StringTie	exon	6461994	6462174	1000	-	.	gene_id "MSTRG.759"; transcript_id "MSTRG.759.169"; exon_number "2";
chr1	StringTie	exon	6462629	6462970	1000	-	.	gene_id "MSTRG.759"; transcript_id "MSTRG.759.169"; exon_number "3";
chr1	StringTie	exon	6463072	6463127	1000	-	.	gene_id "MSTRG.759"; transcript_id "MSTRG.759.169"; exon_number "4";
chr1	StringTie	exon	6464375	6464453	1000	-	.	gene_id "MSTRG.759"; transcript_id "MSTRG.759.169"; exon_number "5";
chr1	StringTie	exon	6464552	6464719	1000	-	.	gene_id "MSTRG.759"; transcript_id "MSTRG.759.169"; exon_number "6";
chr1	StringTie	exon	6465088	6465222	1000	-	.	gene_id "MSTRG.759"; transcript_id "MSTRG.759.169"; exon_number "7";
chr1	StringTie	exon	6465440	6465476	1000	-	.	gene_id "MSTRG.759"; transcript_id "MSTRG.759.169"; exon_number "8";
chr1	StringTie	exon	6466069	6467572	1000	-	.	gene_id "MSTRG.759"; transcript_id "MSTRG.759.169"; exon_number "9";
chr1	StringTie	exon	6467825	6468586	1000	-	.	gene_id "MSTRG.759"; transcript_id "MSTRG.759.169"; exon_number "10";
chr1	StringTie	exon	6469042	6469241	1000	-	.	gene_id "MSTRG.759"; transcript_id "MSTRG.759.169"; exon_number "11";
chr1	StringTie	exon	6469335	6469450	1000	-	.	gene_id "MSTRG.759"; transcript_id "MSTRG.759.169"; exon_number "12";
chr1	StringTie	exon	6469544	6469676	1000	-	.	gene_id "MSTRG.759"; transcript_id "MSTRG.759.169"; exon_number "13";
chr1	StringTie	exon	6470236	6470355	1000	-	.	gene_id "MSTRG.759"; transcript_id "MSTRG.759.169"; exon_number "14";
chr1	StringTie	exon	6470506	6470643	1000	-	.	gene_id "MSTRG.759"; transcript_id "MSTRG.759.169"; exon_number "15";
chr1	StringTie	exon	6470735	6470884	1000	-	.	gene_id "MSTRG.759"; transcript_id "MSTRG.759.169"; exon_number "16";
chr1	StringTie	exon	6470990	6471100	1000	-	.	gene_id "MSTRG.759"; transcript_id "MSTRG.759.169"; exon_number "17";
chr1	StringTie	exon	6471488	6471637	1000	-	.	gene_id "MSTRG.759"; transcript_id "MSTRG.759.169"; exon_number "18";
chr1	StringTie	exon	6471758	6471808	1000	-	.	gene_id "MSTRG.759"; transcript_id "MSTRG.759.169"; exon_number "19";
chr1	StringTie	exon	6472527	6472622	1000	-	.	gene_id "MSTRG.759"; transcript_id "MSTRG.759.169"; exon_number "20";
chr1	StringTie	exon	6472986	6473174	1000	-	.	gene_id "MSTRG.759"; transcript_id "MSTRG.759.169"; exon_number "21";
chr1	StringTie	exon	6473251	6473454	1000	-	.	gene_id "MSTRG.759"; transcript_id "MSTRG.759.169"; exon_number "22";
chr1	StringTie	exon	6474013	6474164	1000	-	.	gene_id "MSTRG.759"; transcript_id "MSTRG.759.169"; exon_number "23";
chr1	StringTie	exon	6474451	6474587	1000	-	.	gene_id "MSTRG.759"; transcript_id "MSTRG.759.169"; exon_number "24";
chr1	StringTie	exon	6475047	6475138	1000	-	.	gene_id "MSTRG.759"; transcript_id "MSTRG.759.169"; exon_number "25";
chr1	StringTie	exon	6475462	6475522	1000	-	.	gene_id "MSTRG.759"; transcript_id "MSTRG.759.169"; exon_number "26";
chr1	StringTie	exon	6475931	6476036	1000	-	.	gene_id "MSTRG.759"; transcript_id "MSTRG.759.169"; exon_number "27";
chr1	StringTie	exon	6477529	6477658	1000	-	.	gene_id "MSTRG.759"; transcript_id "MSTRG.759.169"; exon_number "28";
chr1	StringTie	exon	6485810	6485987	1000	-	.	gene_id "MSTRG.759"; transcript_id "MSTRG.759.169"; exon_number "29";
chr1	StringTie	transcript	6456497	6490980	1000	-	.	gene_id "MSTRG.759"; transcript_id "MSTRG.759.17";
chr1	StringTie	exon	6456497	6456635	1000	-	.	gene_id "MSTRG.759"; transcript_id "MSTRG.759.17"; exon_number "1";
chr1	StringTie	exon	6460946	6461762	1000	-	.	gene_id "MSTRG.759"; transcript_id "MSTRG.759.17"; exon_number "2";
chr1	StringTie	exon	6461994	6462174	1000	-	.	gene_id "MSTRG.759"; transcript_id "MSTRG.759.17"; exon_number "3";
chr1	StringTie	exon	6462629	6462663	1000	-	.	gene_id "MSTRG.759"; transcript_id "MSTRG.759.17"; exon_number "4";
chr1	StringTie	exon	6462863	6464453	1000	-	.	gene_id "MSTRG.759"; transcript_id "MSTRG.759.17"; exon_number "5";
chr1	StringTie	exon	6464552	6464719	1000	-	.	gene_id "MSTRG.759"; transcript_id "MSTRG.759.17"; exon_number "6";
chr1	StringTie	exon	6465088	6465222	1000	-	.	gene_id "MSTRG.759"; transcript_id "MSTRG.759.17"; exon_number "7";
chr1	StringTie	exon	6465440	6467572	1000	-	.	gene_id "MSTRG.759"; transcript_id "MSTRG.759.17"; exon_number "8";
chr1	StringTie	exon	6467825	6469241	1000	-	.	gene_id "MSTRG.759"; transcript_id "MSTRG.759.17"; exon_number "9";
chr1	StringTie	exon	6469335	6469450	1000	-	.	gene_id "MSTRG.759"; transcript_id "MSTRG.759.17"; exon_number "10";
chr1	StringTie	exon	6469544	6469676	1000	-	.	gene_id "MSTRG.759"; transcript_id "MSTRG.759.17"; exon_number "11";
chr1	StringTie	exon	6470236	6470355	1000	-	.	gene_id "MSTRG.759"; transcript_id "MSTRG.759.17"; exon_number "12";
chr1	StringTie	exon	6470506	6470643	1000	-	.	gene_id "MSTRG.759"; transcript_id "MSTRG.759.17"; exon_number "13";
chr1	StringTie	exon	6470735	6470884	1000	-	.	gene_id "MSTRG.759"; transcript_id "MSTRG.759.17"; exon_number "14";
chr1	StringTie	exon	6470990	6471100	1000	-	.	gene_id "MSTRG.759"; transcript_id "MSTRG.759.17"; exon_number "15";
chr1	StringTie	exon	6471488	6471637	1000	-	.	gene_id "MSTRG.759"; transcript_id "MSTRG.759.17"; exon_number "16";
chr1	StringTie	exon	6471758	6471808	1000	-	.	gene_id "MSTRG.759"; transcript_id "MSTRG.759.17"; exon_number "17";
chr1	StringTie	exon	6472527	6472622	1000	-	.	gene_id "MSTRG.759"; transcript_id "MSTRG.759.17"; exon_number "18";
chr1	StringTie	exon	6472986	6473174	1000	-	.	gene_id "MSTRG.759"; transcript_id "MSTRG.759.17"; exon_number "19";
chr1	StringTie	exon	6473251	6473454	1000	-	.	gene_id "MSTRG.759"; transcript_id "MSTRG.759.17"; exon_number "20";
chr1	StringTie	exon	6474013	6474164	1000	-	.	gene_id "MSTRG.759"; transcript_id "MSTRG.759.17"; exon_number "21";
chr1	StringTie	exon	6474451	6474587	1000	-	.	gene_id "MSTRG.759"; transcript_id "MSTRG.759.17"; exon_number "22";
chr1	StringTie	exon	6475047	6475138	1000	-	.	gene_id "MSTRG.759"; transcript_id "MSTRG.759.17"; exon_number "23";
chr1	StringTie	exon	6475462	6475522	1000	-	.	gene_id "MSTRG.759"; transcript_id "MSTRG.759.17"; exon_number "24";
chr1	StringTie	exon	6475931	6476036	1000	-	.	gene_id "MSTRG.759"; transcript_id "MSTRG.759.17"; exon_number "25";
chr1	StringTie	exon	6477529	6477658	1000	-	.	gene_id "MSTRG.759"; transcript_id "MSTRG.759.17"; exon_number "26";
chr1	StringTie	exon	6490445	6490980	1000	-	.	gene_id "MSTRG.759"; transcript_id "MSTRG.759.17"; exon_number "27";
chr1	StringTie	transcript	6461121	6471637	1000	-	.	gene_id "MSTRG.759"; transcript_id "MSTRG.759.170";
chr1	StringTie	exon	6461121	6461762	1000	-	.	gene_id "MSTRG.759"; transcript_id "MSTRG.759.170"; exon_number "1";
chr1	StringTie	exon	6461994	6462174	1000	-	.	gene_id "MSTRG.759"; transcript_id "MSTRG.759.170"; exon_number "2";
chr1	StringTie	exon	6462629	6462663	1000	-	.	gene_id "MSTRG.759"; transcript_id "MSTRG.759.170"; exon_number "3";
chr1	StringTie	exon	6462863	6463127	1000	-	.	gene_id "MSTRG.759"; transcript_id "MSTRG.759.170"; exon_number "4";
chr1	StringTie	exon	6464375	6464453	1000	-	.	gene_id "MSTRG.759"; transcript_id "MSTRG.759.170"; exon_number "5";
chr1	StringTie	exon	6464552	6464719	1000	-	.	gene_id "MSTRG.759"; transcript_id "MSTRG.759.170"; exon_number "6";
chr1	StringTie	exon	6465088	6465222	1000	-	.	gene_id "MSTRG.759"; transcript_id "MSTRG.759.170"; exon_number "7";
chr1	StringTie	exon	6465440	6465560	1000	-	.	gene_id "MSTRG.759"; transcript_id "MSTRG.759.170"; exon_number "8";
chr1	StringTie	exon	6466069	6467572	1000	-	.	gene_id "MSTRG.759"; transcript_id "MSTRG.759.170"; exon_number "9";
chr1	StringTie	exon	6467825	6469241	1000	-	.	gene_id "MSTRG.759"; transcript_id "MSTRG.759.170"; exon_number "10";
chr1	StringTie	exon	6469335	6469450	1000	-	.	gene_id "MSTRG.759"; transcript_id "MSTRG.759.170"; exon_number "11";
chr1	StringTie	exon	6469544	6469676	1000	-	.	gene_id "MSTRG.759"; transcript_id "MSTRG.759.170"; exon_number "12";
chr1	StringTie	exon	6470236	6470346	1000	-	.	gene_id "MSTRG.759"; transcript_id "MSTRG.759.170"; exon_number "13";
chr1	StringTie	exon	6470506	6470643	1000	-	.	gene_id "MSTRG.759"; transcript_id "MSTRG.759.170"; exon_number "14";
chr1	StringTie	exon	6470735	6470884	1000	-	.	gene_id "MSTRG.759"; transcript_id "MSTRG.759.170"; exon_number "15";
chr1	StringTie	exon	6470990	6471100	1000	-	.	gene_id "MSTRG.759"; transcript_id "MSTRG.759.170"; exon_number "16";
chr1	StringTie	exon	6471488	6471637	1000	-	.	gene_id "MSTRG.759"; transcript_id "MSTRG.759.170"; exon_number "17";
chr1	StringTie	transcript	6461121	6496956	1000	-	.	gene_id "MSTRG.759"; transcript_id "MSTRG.759.171";
chr1	StringTie	exon	6461121	6461762	1000	-	.	gene_id "MSTRG.759"; transcript_id "MSTRG.759.171"; exon_number "1";
chr1	StringTie	exon	6461994	6462174	1000	-	.	gene_id "MSTRG.759"; transcript_id "MSTRG.759.171"; exon_number "2";
chr1	StringTie	exon	6462629	6462663	1000	-	.	gene_id "MSTRG.759"; transcript_id "MSTRG.759.171"; exon_number "3";
chr1	StringTie	exon	6464375	6464453	1000	-	.	gene_id "MSTRG.759"; transcript_id "MSTRG.759.171"; exon_number "4";
chr1	StringTie	exon	6464552	6464719	1000	-	.	gene_id "MSTRG.759"; transcript_id "MSTRG.759.171"; exon_number "5";
chr1	StringTie	exon	6465088	6465222	1000	-	.	gene_id "MSTRG.759"; transcript_id "MSTRG.759.171"; exon_number "6";
chr1	StringTie	exon	6465440	6467572	1000	-	.	gene_id "MSTRG.759"; transcript_id "MSTRG.759.171"; exon_number "7";
chr1	StringTie	exon	6467825	6469241	1000	-	.	gene_id "MSTRG.759"; transcript_id "MSTRG.759.171"; exon_number "8";
chr1	StringTie	exon	6469335	6469450	1000	-	.	gene_id "MSTRG.759"; transcript_id "MSTRG.759.171"; exon_number "9";
chr1	StringTie	exon	6469544	6469676	1000	-	.	gene_id "MSTRG.759"; transcript_id "MSTRG.759.171"; exon_number "10";
chr1	StringTie	exon	6470236	6470355	1000	-	.	gene_id "MSTRG.759"; transcript_id "MSTRG.759.171"; exon_number "11";
chr1	StringTie	exon	6470506	6470643	1000	-	.	gene_id "MSTRG.759"; transcript_id "MSTRG.759.171"; exon_number "12";
chr1	StringTie	exon	6470735	6470884	1000	-	.	gene_id "MSTRG.759"; transcript_id "MSTRG.759.171"; exon_number "13";
chr1	StringTie	exon	6470990	6471100	1000	-	.	gene_id "MSTRG.759"; transcript_id "MSTRG.759.171"; exon_number "14";
chr1	StringTie	exon	6471488	6471637	1000	-	.	gene_id "MSTRG.759"; transcript_id "MSTRG.759.171"; exon_number "15";
chr1	StringTie	exon	6471758	6471808	1000	-	.	gene_id "MSTRG.759"; transcript_id "MSTRG.759.171"; exon_number "16";
chr1	StringTie	exon	6472527	6472622	1000	-	.	gene_id "MSTRG.759"; transcript_id "MSTRG.759.171"; exon_number "17";
chr1	StringTie	exon	6472986	6473174	1000	-	.	gene_id "MSTRG.759"; transcript_id "MSTRG.759.171"; exon_number "18";
chr1	StringTie	exon	6473251	6473454	1000	-	.	gene_id "MSTRG.759"; transcript_id "MSTRG.759.171"; exon_number "19";
chr1	StringTie	exon	6474013	6474164	1000	-	.	gene_id "MSTRG.759"; transcript_id "MSTRG.759.171"; exon_number "20";
chr1	StringTie	exon	6474451	6474587	1000	-	.	gene_id "MSTRG.759"; transcript_id "MSTRG.759.171"; exon_number "21";
chr1	StringTie	exon	6475047	6475138	1000	-	.	gene_id "MSTRG.759"; transcript_id "MSTRG.759.171"; exon_number "22";
chr1	StringTie	exon	6475462	6475522	1000	-	.	gene_id "MSTRG.759"; transcript_id "MSTRG.759.171"; exon_number "23";
chr1	StringTie	exon	6475931	6476036	1000	-	.	gene_id "MSTRG.759"; transcript_id "MSTRG.759.171"; exon_number "24";
chr1	StringTie	exon	6477529	6477658	1000	-	.	gene_id "MSTRG.759"; transcript_id "MSTRG.759.171"; exon_number "25";
chr1	StringTie	exon	6496493	6496956	1000	-	.	gene_id "MSTRG.759"; transcript_id "MSTRG.759.171"; exon_number "26";
chr1	StringTie	transcript	6461123	6497343	1000	-	.	gene_id "MSTRG.759"; transcript_id "MSTRG.759.172";
chr1	StringTie	exon	6461123	6461762	1000	-	.	gene_id "MSTRG.759"; transcript_id "MSTRG.759.172"; exon_number "1";
chr1	StringTie	exon	6461994	6462174	1000	-	.	gene_id "MSTRG.759"; transcript_id "MSTRG.759.172"; exon_number "2";
chr1	StringTie	exon	6462629	6462666	1000	-	.	gene_id "MSTRG.759"; transcript_id "MSTRG.759.172"; exon_number "3";
chr1	StringTie	exon	6462863	6464453	1000	-	.	gene_id "MSTRG.759"; transcript_id "MSTRG.759.172"; exon_number "4";
chr1	StringTie	exon	6464552	6464719	1000	-	.	gene_id "MSTRG.759"; transcript_id "MSTRG.759.172"; exon_number "5";
chr1	StringTie	exon	6465088	6465222	1000	-	.	gene_id "MSTRG.759"; transcript_id "MSTRG.759.172"; exon_number "6";
chr1	StringTie	exon	6465440	6465560	1000	-	.	gene_id "MSTRG.759"; transcript_id "MSTRG.759.172"; exon_number "7";
chr1	StringTie	exon	6466069	6467572	1000	-	.	gene_id "MSTRG.759"; transcript_id "MSTRG.759.172"; exon_number "8";
chr1	StringTie	exon	6467825	6468586	1000	-	.	gene_id "MSTRG.759"; transcript_id "MSTRG.759.172"; exon_number "9";
chr1	StringTie	exon	6469042	6469241	1000	-	.	gene_id "MSTRG.759"; transcript_id "MSTRG.759.172"; exon_number "10";
chr1	StringTie	exon	6469335	6469450	1000	-	.	gene_id "MSTRG.759"; transcript_id "MSTRG.759.172"; exon_number "11";
chr1	StringTie	exon	6469544	6469676	1000	-	.	gene_id "MSTRG.759"; transcript_id "MSTRG.759.172"; exon_number "12";
chr1	StringTie	exon	6470236	6470355	1000	-	.	gene_id "MSTRG.759"; transcript_id "MSTRG.759.172"; exon_number "13";
chr1	StringTie	exon	6470506	6470643	1000	-	.	gene_id "MSTRG.759"; transcript_id "MSTRG.759.172"; exon_number "14";
chr1	StringTie	exon	6470735	6470884	1000	-	.	gene_id "MSTRG.759"; transcript_id "MSTRG.759.172"; exon_number "15";
chr1	StringTie	exon	6470990	6471100	1000	-	.	gene_id "MSTRG.759"; transcript_id "MSTRG.759.172"; exon_number "16";
chr1	StringTie	exon	6471488	6471637	1000	-	.	gene_id "MSTRG.759"; transcript_id "MSTRG.759.172"; exon_number "17";
chr1	StringTie	exon	6471758	6471808	1000	-	.	gene_id "MSTRG.759"; transcript_id "MSTRG.759.172"; exon_number "18";
chr1	StringTie	exon	6472527	6472622	1000	-	.	gene_id "MSTRG.759"; transcript_id "MSTRG.759.172"; exon_number "19";
chr1	StringTie	exon	6472986	6473174	1000	-	.	gene_id "MSTRG.759"; transcript_id "MSTRG.759.172"; exon_number "20";
chr1	StringTie	exon	6473251	6473454	1000	-	.	gene_id "MSTRG.759"; transcript_id "MSTRG.759.172"; exon_number "21";
chr1	StringTie	exon	6474013	6474164	1000	-	.	gene_id "MSTRG.759"; transcript_id "MSTRG.759.172"; exon_number "22";
chr1	StringTie	exon	6474451	6474587	1000	-	.	gene_id "MSTRG.759"; transcript_id "MSTRG.759.172"; exon_number "23";
chr1	StringTie	exon	6475047	6475138	1000	-	.	gene_id "MSTRG.759"; transcript_id "MSTRG.759.172"; exon_number "24";
chr1	StringTie	exon	6475462	6475522	1000	-	.	gene_id "MSTRG.759"; transcript_id "MSTRG.759.172"; exon_number "25";
chr1	StringTie	exon	6475931	6476036	1000	-	.	gene_id "MSTRG.759"; transcript_id "MSTRG.759.172"; exon_number "26";
chr1	StringTie	exon	6477529	6477658	1000	-	.	gene_id "MSTRG.759"; transcript_id "MSTRG.759.172"; exon_number "27";
chr1	StringTie	exon	6496493	6496835	1000	-	.	gene_id "MSTRG.759"; transcript_id "MSTRG.759.172"; exon_number "28";
chr1	StringTie	exon	6497320	6497343	1000	-	.	gene_id "MSTRG.759"; transcript_id "MSTRG.759.172"; exon_number "29";
chr1	StringTie	transcript	6461125	6490789	1000	-	.	gene_id "MSTRG.759"; transcript_id "MSTRG.759.173";
chr1	StringTie	exon	6461125	6461762	1000	-	.	gene_id "MSTRG.759"; transcript_id "MSTRG.759.173"; exon_number "1";
chr1	StringTie	exon	6461994	6462174	1000	-	.	gene_id "MSTRG.759"; transcript_id "MSTRG.759.173"; exon_number "2";
chr1	StringTie	exon	6462629	6462666	1000	-	.	gene_id "MSTRG.759"; transcript_id "MSTRG.759.173"; exon_number "3";
chr1	StringTie	exon	6462863	6462970	1000	-	.	gene_id "MSTRG.759"; transcript_id "MSTRG.759.173"; exon_number "4";
chr1	StringTie	exon	6463072	6463127	1000	-	.	gene_id "MSTRG.759"; transcript_id "MSTRG.759.173"; exon_number "5";
chr1	StringTie	exon	6464375	6464453	1000	-	.	gene_id "MSTRG.759"; transcript_id "MSTRG.759.173"; exon_number "6";
chr1	StringTie	exon	6464552	6464719	1000	-	.	gene_id "MSTRG.759"; transcript_id "MSTRG.759.173"; exon_number "7";
chr1	StringTie	exon	6465088	6465222	1000	-	.	gene_id "MSTRG.759"; transcript_id "MSTRG.759.173"; exon_number "8";
chr1	StringTie	exon	6465440	6465560	1000	-	.	gene_id "MSTRG.759"; transcript_id "MSTRG.759.173"; exon_number "9";
chr1	StringTie	exon	6466069	6467572	1000	-	.	gene_id "MSTRG.759"; transcript_id "MSTRG.759.173"; exon_number "10";
chr1	StringTie	exon	6467825	6468586	1000	-	.	gene_id "MSTRG.759"; transcript_id "MSTRG.759.173"; exon_number "11";
chr1	StringTie	exon	6469042	6469241	1000	-	.	gene_id "MSTRG.759"; transcript_id "MSTRG.759.173"; exon_number "12";
chr1	StringTie	exon	6469335	6469450	1000	-	.	gene_id "MSTRG.759"; transcript_id "MSTRG.759.173"; exon_number "13";
chr1	StringTie	exon	6469544	6469676	1000	-	.	gene_id "MSTRG.759"; transcript_id "MSTRG.759.173"; exon_number "14";
chr1	StringTie	exon	6470236	6470355	1000	-	.	gene_id "MSTRG.759"; transcript_id "MSTRG.759.173"; exon_number "15";
chr1	StringTie	exon	6470506	6470643	1000	-	.	gene_id "MSTRG.759"; transcript_id "MSTRG.759.173"; exon_number "16";
chr1	StringTie	exon	6470735	6470884	1000	-	.	gene_id "MSTRG.759"; transcript_id "MSTRG.759.173"; exon_number "17";
chr1	StringTie	exon	6470990	6471637	1000	-	.	gene_id "MSTRG.759"; transcript_id "MSTRG.759.173"; exon_number "18";
chr1	StringTie	exon	6471758	6471808	1000	-	.	gene_id "MSTRG.759"; transcript_id "MSTRG.759.173"; exon_number "19";
chr1	StringTie	exon	6472527	6472619	1000	-	.	gene_id "MSTRG.759"; transcript_id "MSTRG.759.173"; exon_number "20";
chr1	StringTie	exon	6472986	6473174	1000	-	.	gene_id "MSTRG.759"; transcript_id "MSTRG.759.173"; exon_number "21";
chr1	StringTie	exon	6473251	6473454	1000	-	.	gene_id "MSTRG.759"; transcript_id "MSTRG.759.173"; exon_number "22";
chr1	StringTie	exon	6474013	6474164	1000	-	.	gene_id "MSTRG.759"; transcript_id "MSTRG.759.173"; exon_number "23";
chr1	StringTie	exon	6474451	6474587	1000	-	.	gene_id "MSTRG.759"; transcript_id "MSTRG.759.173"; exon_number "24";
chr1	StringTie	exon	6475047	6475138	1000	-	.	gene_id "MSTRG.759"; transcript_id "MSTRG.759.173"; exon_number "25";
chr1	StringTie	exon	6475462	6475522	1000	-	.	gene_id "MSTRG.759"; transcript_id "MSTRG.759.173"; exon_number "26";
chr1	StringTie	exon	6475931	6476036	1000	-	.	gene_id "MSTRG.759"; transcript_id "MSTRG.759.173"; exon_number "27";
chr1	StringTie	exon	6477529	6477658	1000	-	.	gene_id "MSTRG.759"; transcript_id "MSTRG.759.173"; exon_number "28";
chr1	StringTie	exon	6490445	6490789	1000	-	.	gene_id "MSTRG.759"; transcript_id "MSTRG.759.173"; exon_number "29";
chr1	StringTie	transcript	6461129	6497373	1000	-	.	gene_id "MSTRG.759"; transcript_id "MSTRG.759.174";
chr1	StringTie	exon	6461129	6461762	1000	-	.	gene_id "MSTRG.759"; transcript_id "MSTRG.759.174"; exon_number "1";
chr1	StringTie	exon	6461994	6462174	1000	-	.	gene_id "MSTRG.759"; transcript_id "MSTRG.759.174"; exon_number "2";
chr1	StringTie	exon	6462629	6462666	1000	-	.	gene_id "MSTRG.759"; transcript_id "MSTRG.759.174"; exon_number "3";
chr1	StringTie	exon	6462863	6462970	1000	-	.	gene_id "MSTRG.759"; transcript_id "MSTRG.759.174"; exon_number "4";
chr1	StringTie	exon	6464375	6464453	1000	-	.	gene_id "MSTRG.759"; transcript_id "MSTRG.759.174"; exon_number "5";
chr1	StringTie	exon	6464552	6464719	1000	-	.	gene_id "MSTRG.759"; transcript_id "MSTRG.759.174"; exon_number "6";
chr1	StringTie	exon	6465088	6465222	1000	-	.	gene_id "MSTRG.759"; transcript_id "MSTRG.759.174"; exon_number "7";
chr1	StringTie	exon	6465440	6465560	1000	-	.	gene_id "MSTRG.759"; transcript_id "MSTRG.759.174"; exon_number "8";
chr1	StringTie	exon	6466069	6467572	1000	-	.	gene_id "MSTRG.759"; transcript_id "MSTRG.759.174"; exon_number "9";
chr1	StringTie	exon	6467825	6468586	1000	-	.	gene_id "MSTRG.759"; transcript_id "MSTRG.759.174"; exon_number "10";
chr1	StringTie	exon	6469042	6469241	1000	-	.	gene_id "MSTRG.759"; transcript_id "MSTRG.759.174"; exon_number "11";
chr1	StringTie	exon	6469335	6469450	1000	-	.	gene_id "MSTRG.759"; transcript_id "MSTRG.759.174"; exon_number "12";
chr1	StringTie	exon	6469544	6469676	1000	-	.	gene_id "MSTRG.759"; transcript_id "MSTRG.759.174"; exon_number "13";
chr1	StringTie	exon	6470236	6470355	1000	-	.	gene_id "MSTRG.759"; transcript_id "MSTRG.759.174"; exon_number "14";
chr1	StringTie	exon	6470506	6470643	1000	-	.	gene_id "MSTRG.759"; transcript_id "MSTRG.759.174"; exon_number "15";
chr1	StringTie	exon	6470735	6470884	1000	-	.	gene_id "MSTRG.759"; transcript_id "MSTRG.759.174"; exon_number "16";
chr1	StringTie	exon	6470990	6471100	1000	-	.	gene_id "MSTRG.759"; transcript_id "MSTRG.759.174"; exon_number "17";
chr1	StringTie	exon	6471488	6471637	1000	-	.	gene_id "MSTRG.759"; transcript_id "MSTRG.759.174"; exon_number "18";
chr1	StringTie	exon	6471758	6471808	1000	-	.	gene_id "MSTRG.759"; transcript_id "MSTRG.759.174"; exon_number "19";
chr1	StringTie	exon	6472527	6472622	1000	-	.	gene_id "MSTRG.759"; transcript_id "MSTRG.759.174"; exon_number "20";
chr1	StringTie	exon	6472986	6473174	1000	-	.	gene_id "MSTRG.759"; transcript_id "MSTRG.759.174"; exon_number "21";
chr1	StringTie	exon	6473251	6473454	1000	-	.	gene_id "MSTRG.759"; transcript_id "MSTRG.759.174"; exon_number "22";
chr1	StringTie	exon	6474013	6474164	1000	-	.	gene_id "MSTRG.759"; transcript_id "MSTRG.759.174"; exon_number "23";
chr1	StringTie	exon	6474451	6474587	1000	-	.	gene_id "MSTRG.759"; transcript_id "MSTRG.759.174"; exon_number "24";
chr1	StringTie	exon	6475047	6475138	1000	-	.	gene_id "MSTRG.759"; transcript_id "MSTRG.759.174"; exon_number "25";
chr1	StringTie	exon	6475462	6475522	1000	-	.	gene_id "MSTRG.759"; transcript_id "MSTRG.759.174"; exon_number "26";
chr1	StringTie	exon	6475931	6476036	1000	-	.	gene_id "MSTRG.759"; transcript_id "MSTRG.759.174"; exon_number "27";
chr1	StringTie	exon	6477529	6477658	1000	-	.	gene_id "MSTRG.759"; transcript_id "MSTRG.759.174"; exon_number "28";
chr1	StringTie	exon	6496493	6496840	1000	-	.	gene_id "MSTRG.759"; transcript_id "MSTRG.759.174"; exon_number "29";
chr1	StringTie	exon	6497320	6497373	1000	-	.	gene_id "MSTRG.759"; transcript_id "MSTRG.759.174"; exon_number "30";
chr1	StringTie	transcript	6461130	6520077	1000	-	.	gene_id "MSTRG.759"; transcript_id "MSTRG.759.175";
chr1	StringTie	exon	6461130	6461762	1000	-	.	gene_id "MSTRG.759"; transcript_id "MSTRG.759.175"; exon_number "1";
chr1	StringTie	exon	6461994	6462174	1000	-	.	gene_id "MSTRG.759"; transcript_id "MSTRG.759.175"; exon_number "2";
chr1	StringTie	exon	6462629	6462666	1000	-	.	gene_id "MSTRG.759"; transcript_id "MSTRG.759.175"; exon_number "3";
chr1	StringTie	exon	6462863	6462970	1000	-	.	gene_id "MSTRG.759"; transcript_id "MSTRG.759.175"; exon_number "4";
chr1	StringTie	exon	6463065	6463147	1000	-	.	gene_id "MSTRG.759"; transcript_id "MSTRG.759.175"; exon_number "5";
chr1	StringTie	exon	6464375	6464453	1000	-	.	gene_id "MSTRG.759"; transcript_id "MSTRG.759.175"; exon_number "6";
chr1	StringTie	exon	6464552	6464719	1000	-	.	gene_id "MSTRG.759"; transcript_id "MSTRG.759.175"; exon_number "7";
chr1	StringTie	exon	6465088	6465222	1000	-	.	gene_id "MSTRG.759"; transcript_id "MSTRG.759.175"; exon_number "8";
chr1	StringTie	exon	6465440	6465560	1000	-	.	gene_id "MSTRG.759"; transcript_id "MSTRG.759.175"; exon_number "9";
chr1	StringTie	exon	6466069	6467572	1000	-	.	gene_id "MSTRG.759"; transcript_id "MSTRG.759.175"; exon_number "10";
chr1	StringTie	exon	6467825	6469241	1000	-	.	gene_id "MSTRG.759"; transcript_id "MSTRG.759.175"; exon_number "11";
chr1	StringTie	exon	6469335	6469450	1000	-	.	gene_id "MSTRG.759"; transcript_id "MSTRG.759.175"; exon_number "12";
chr1	StringTie	exon	6469544	6469676	1000	-	.	gene_id "MSTRG.759"; transcript_id "MSTRG.759.175"; exon_number "13";
chr1	StringTie	exon	6470236	6470355	1000	-	.	gene_id "MSTRG.759"; transcript_id "MSTRG.759.175"; exon_number "14";
chr1	StringTie	exon	6470506	6470643	1000	-	.	gene_id "MSTRG.759"; transcript_id "MSTRG.759.175"; exon_number "15";
chr1	StringTie	exon	6470735	6470884	1000	-	.	gene_id "MSTRG.759"; transcript_id "MSTRG.759.175"; exon_number "16";
chr1	StringTie	exon	6470990	6471100	1000	-	.	gene_id "MSTRG.759"; transcript_id "MSTRG.759.175"; exon_number "17";
chr1	StringTie	exon	6471488	6471637	1000	-	.	gene_id "MSTRG.759"; transcript_id "MSTRG.759.175"; exon_number "18";
chr1	StringTie	exon	6471758	6471808	1000	-	.	gene_id "MSTRG.759"; transcript_id "MSTRG.759.175"; exon_number "19";
chr1	StringTie	exon	6472527	6472622	1000	-	.	gene_id "MSTRG.759"; transcript_id "MSTRG.759.175"; exon_number "20";
chr1	StringTie	exon	6472986	6473174	1000	-	.	gene_id "MSTRG.759"; transcript_id "MSTRG.759.175"; exon_number "21";
chr1	StringTie	exon	6473251	6473454	1000	-	.	gene_id "MSTRG.759"; transcript_id "MSTRG.759.175"; exon_number "22";
chr1	StringTie	exon	6474013	6474164	1000	-	.	gene_id "MSTRG.759"; transcript_id "MSTRG.759.175"; exon_number "23";
chr1	StringTie	exon	6474451	6474587	1000	-	.	gene_id "MSTRG.759"; transcript_id "MSTRG.759.175"; exon_number "24";
chr1	StringTie	exon	6475047	6475138	1000	-	.	gene_id "MSTRG.759"; transcript_id "MSTRG.759.175"; exon_number "25";
chr1	StringTie	exon	6475462	6475522	1000	-	.	gene_id "MSTRG.759"; transcript_id "MSTRG.759.175"; exon_number "26";
chr1	StringTie	exon	6475931	6476036	1000	-	.	gene_id "MSTRG.759"; transcript_id "MSTRG.759.175"; exon_number "27";
chr1	StringTie	exon	6477529	6477658	1000	-	.	gene_id "MSTRG.759"; transcript_id "MSTRG.759.175"; exon_number "28";
chr1	StringTie	exon	6496493	6496569	1000	-	.	gene_id "MSTRG.759"; transcript_id "MSTRG.759.175"; exon_number "29";
chr1	StringTie	exon	6519445	6519683	1000	-	.	gene_id "MSTRG.759"; transcript_id "MSTRG.759.175"; exon_number "30";
chr1	StringTie	exon	6519793	6520077	1000	-	.	gene_id "MSTRG.759"; transcript_id "MSTRG.759.175"; exon_number "31";
chr1	StringTie	transcript	6461131	6490885	1000	-	.	gene_id "MSTRG.759"; transcript_id "MSTRG.759.176";
chr1	StringTie	exon	6461131	6461762	1000	-	.	gene_id "MSTRG.759"; transcript_id "MSTRG.759.176"; exon_number "1";
chr1	StringTie	exon	6461994	6462174	1000	-	.	gene_id "MSTRG.759"; transcript_id "MSTRG.759.176"; exon_number "2";
chr1	StringTie	exon	6462629	6462663	1000	-	.	gene_id "MSTRG.759"; transcript_id "MSTRG.759.176"; exon_number "3";
chr1	StringTie	exon	6462863	6462970	1000	-	.	gene_id "MSTRG.759"; transcript_id "MSTRG.759.176"; exon_number "4";
chr1	StringTie	exon	6463072	6463127	1000	-	.	gene_id "MSTRG.759"; transcript_id "MSTRG.759.176"; exon_number "5";
chr1	StringTie	exon	6464375	6464453	1000	-	.	gene_id "MSTRG.759"; transcript_id "MSTRG.759.176"; exon_number "6";
chr1	StringTie	exon	6464552	6464719	1000	-	.	gene_id "MSTRG.759"; transcript_id "MSTRG.759.176"; exon_number "7";
chr1	StringTie	exon	6465088	6465222	1000	-	.	gene_id "MSTRG.759"; transcript_id "MSTRG.759.176"; exon_number "8";
chr1	StringTie	exon	6465440	6467572	1000	-	.	gene_id "MSTRG.759"; transcript_id "MSTRG.759.176"; exon_number "9";
chr1	StringTie	exon	6467825	6469235	1000	-	.	gene_id "MSTRG.759"; transcript_id "MSTRG.759.176"; exon_number "10";
chr1	StringTie	exon	6469335	6469450	1000	-	.	gene_id "MSTRG.759"; transcript_id "MSTRG.759.176"; exon_number "11";
chr1	StringTie	exon	6469544	6469676	1000	-	.	gene_id "MSTRG.759"; transcript_id "MSTRG.759.176"; exon_number "12";
chr1	StringTie	exon	6470236	6470355	1000	-	.	gene_id "MSTRG.759"; transcript_id "MSTRG.759.176"; exon_number "13";
chr1	StringTie	exon	6470506	6470643	1000	-	.	gene_id "MSTRG.759"; transcript_id "MSTRG.759.176"; exon_number "14";
chr1	StringTie	exon	6470735	6470884	1000	-	.	gene_id "MSTRG.759"; transcript_id "MSTRG.759.176"; exon_number "15";
chr1	StringTie	exon	6470990	6471100	1000	-	.	gene_id "MSTRG.759"; transcript_id "MSTRG.759.176"; exon_number "16";
chr1	StringTie	exon	6471488	6471637	1000	-	.	gene_id "MSTRG.759"; transcript_id "MSTRG.759.176"; exon_number "17";
chr1	StringTie	exon	6471758	6471808	1000	-	.	gene_id "MSTRG.759"; transcript_id "MSTRG.759.176"; exon_number "18";
chr1	StringTie	exon	6472527	6472622	1000	-	.	gene_id "MSTRG.759"; transcript_id "MSTRG.759.176"; exon_number "19";
chr1	StringTie	exon	6472986	6473174	1000	-	.	gene_id "MSTRG.759"; transcript_id "MSTRG.759.176"; exon_number "20";
chr1	StringTie	exon	6473251	6473454	1000	-	.	gene_id "MSTRG.759"; transcript_id "MSTRG.759.176"; exon_number "21";
chr1	StringTie	exon	6474013	6474164	1000	-	.	gene_id "MSTRG.759"; transcript_id "MSTRG.759.176"; exon_number "22";
chr1	StringTie	exon	6474451	6474587	1000	-	.	gene_id "MSTRG.759"; transcript_id "MSTRG.759.176"; exon_number "23";
chr1	StringTie	exon	6475047	6475138	1000	-	.	gene_id "MSTRG.759"; transcript_id "MSTRG.759.176"; exon_number "24";
chr1	StringTie	exon	6475462	6475522	1000	-	.	gene_id "MSTRG.759"; transcript_id "MSTRG.759.176"; exon_number "25";
chr1	StringTie	exon	6475931	6476036	1000	-	.	gene_id "MSTRG.759"; transcript_id "MSTRG.759.176"; exon_number "26";
chr1	StringTie	exon	6477529	6477658	1000	-	.	gene_id "MSTRG.759"; transcript_id "MSTRG.759.176"; exon_number "27";
chr1	StringTie	exon	6490445	6490885	1000	-	.	gene_id "MSTRG.759"; transcript_id "MSTRG.759.176"; exon_number "28";
chr1	StringTie	transcript	6461135	6485470	1000	-	.	gene_id "MSTRG.759"; transcript_id "MSTRG.759.177";
chr1	StringTie	exon	6461135	6461762	1000	-	.	gene_id "MSTRG.759"; transcript_id "MSTRG.759.177"; exon_number "1";
chr1	StringTie	exon	6461994	6462174	1000	-	.	gene_id "MSTRG.759"; transcript_id "MSTRG.759.177"; exon_number "2";
chr1	StringTie	exon	6462629	6462666	1000	-	.	gene_id "MSTRG.759"; transcript_id "MSTRG.759.177"; exon_number "3";
chr1	StringTie	exon	6462863	6462970	1000	-	.	gene_id "MSTRG.759"; transcript_id "MSTRG.759.177"; exon_number "4";
chr1	StringTie	exon	6463072	6463127	1000	-	.	gene_id "MSTRG.759"; transcript_id "MSTRG.759.177"; exon_number "5";
chr1	StringTie	exon	6464375	6464453	1000	-	.	gene_id "MSTRG.759"; transcript_id "MSTRG.759.177"; exon_number "6";
chr1	StringTie	exon	6464552	6464719	1000	-	.	gene_id "MSTRG.759"; transcript_id "MSTRG.759.177"; exon_number "7";
chr1	StringTie	exon	6465088	6465222	1000	-	.	gene_id "MSTRG.759"; transcript_id "MSTRG.759.177"; exon_number "8";
chr1	StringTie	exon	6465440	6465560	1000	-	.	gene_id "MSTRG.759"; transcript_id "MSTRG.759.177"; exon_number "9";
chr1	StringTie	exon	6466069	6467572	1000	-	.	gene_id "MSTRG.759"; transcript_id "MSTRG.759.177"; exon_number "10";
chr1	StringTie	exon	6467825	6468586	1000	-	.	gene_id "MSTRG.759"; transcript_id "MSTRG.759.177"; exon_number "11";
chr1	StringTie	exon	6469042	6469241	1000	-	.	gene_id "MSTRG.759"; transcript_id "MSTRG.759.177"; exon_number "12";
chr1	StringTie	exon	6469335	6469450	1000	-	.	gene_id "MSTRG.759"; transcript_id "MSTRG.759.177"; exon_number "13";
chr1	StringTie	exon	6469544	6469676	1000	-	.	gene_id "MSTRG.759"; transcript_id "MSTRG.759.177"; exon_number "14";
chr1	StringTie	exon	6470236	6470355	1000	-	.	gene_id "MSTRG.759"; transcript_id "MSTRG.759.177"; exon_number "15";
chr1	StringTie	exon	6470506	6470643	1000	-	.	gene_id "MSTRG.759"; transcript_id "MSTRG.759.177"; exon_number "16";
chr1	StringTie	exon	6470735	6470884	1000	-	.	gene_id "MSTRG.759"; transcript_id "MSTRG.759.177"; exon_number "17";
chr1	StringTie	exon	6470990	6471100	1000	-	.	gene_id "MSTRG.759"; transcript_id "MSTRG.759.177"; exon_number "18";
chr1	StringTie	exon	6471488	6471637	1000	-	.	gene_id "MSTRG.759"; transcript_id "MSTRG.759.177"; exon_number "19";
chr1	StringTie	exon	6471758	6471808	1000	-	.	gene_id "MSTRG.759"; transcript_id "MSTRG.759.177"; exon_number "20";
chr1	StringTie	exon	6472527	6472622	1000	-	.	gene_id "MSTRG.759"; transcript_id "MSTRG.759.177"; exon_number "21";
chr1	StringTie	exon	6472986	6473174	1000	-	.	gene_id "MSTRG.759"; transcript_id "MSTRG.759.177"; exon_number "22";
chr1	StringTie	exon	6473251	6473454	1000	-	.	gene_id "MSTRG.759"; transcript_id "MSTRG.759.177"; exon_number "23";
chr1	StringTie	exon	6474013	6474164	1000	-	.	gene_id "MSTRG.759"; transcript_id "MSTRG.759.177"; exon_number "24";
chr1	StringTie	exon	6474451	6474832	1000	-	.	gene_id "MSTRG.759"; transcript_id "MSTRG.759.177"; exon_number "25";
chr1	StringTie	exon	6475047	6475138	1000	-	.	gene_id "MSTRG.759"; transcript_id "MSTRG.759.177"; exon_number "26";
chr1	StringTie	exon	6475462	6475522	1000	-	.	gene_id "MSTRG.759"; transcript_id "MSTRG.759.177"; exon_number "27";
chr1	StringTie	exon	6475931	6476036	1000	-	.	gene_id "MSTRG.759"; transcript_id "MSTRG.759.177"; exon_number "28";
chr1	StringTie	exon	6477529	6477658	1000	-	.	gene_id "MSTRG.759"; transcript_id "MSTRG.759.177"; exon_number "29";
chr1	StringTie	exon	6485324	6485470	1000	-	.	gene_id "MSTRG.759"; transcript_id "MSTRG.759.177"; exon_number "30";
chr1	StringTie	transcript	6461139	6490656	1000	-	.	gene_id "MSTRG.759"; transcript_id "MSTRG.759.178";
chr1	StringTie	exon	6461139	6461762	1000	-	.	gene_id "MSTRG.759"; transcript_id "MSTRG.759.178"; exon_number "1";
chr1	StringTie	exon	6461994	6462174	1000	-	.	gene_id "MSTRG.759"; transcript_id "MSTRG.759.178"; exon_number "2";
chr1	StringTie	exon	6462629	6462666	1000	-	.	gene_id "MSTRG.759"; transcript_id "MSTRG.759.178"; exon_number "3";
chr1	StringTie	exon	6462863	6462970	1000	-	.	gene_id "MSTRG.759"; transcript_id "MSTRG.759.178"; exon_number "4";
chr1	StringTie	exon	6463065	6463147	1000	-	.	gene_id "MSTRG.759"; transcript_id "MSTRG.759.178"; exon_number "5";
chr1	StringTie	exon	6464375	6464453	1000	-	.	gene_id "MSTRG.759"; transcript_id "MSTRG.759.178"; exon_number "6";
chr1	StringTie	exon	6464552	6464719	1000	-	.	gene_id "MSTRG.759"; transcript_id "MSTRG.759.178"; exon_number "7";
chr1	StringTie	exon	6465088	6465222	1000	-	.	gene_id "MSTRG.759"; transcript_id "MSTRG.759.178"; exon_number "8";
chr1	StringTie	exon	6465440	6465560	1000	-	.	gene_id "MSTRG.759"; transcript_id "MSTRG.759.178"; exon_number "9";
chr1	StringTie	exon	6466069	6467572	1000	-	.	gene_id "MSTRG.759"; transcript_id "MSTRG.759.178"; exon_number "10";
chr1	StringTie	exon	6467825	6468586	1000	-	.	gene_id "MSTRG.759"; transcript_id "MSTRG.759.178"; exon_number "11";
chr1	StringTie	exon	6468676	6469241	1000	-	.	gene_id "MSTRG.759"; transcript_id "MSTRG.759.178"; exon_number "12";
chr1	StringTie	exon	6469335	6469450	1000	-	.	gene_id "MSTRG.759"; transcript_id "MSTRG.759.178"; exon_number "13";
chr1	StringTie	exon	6469544	6469676	1000	-	.	gene_id "MSTRG.759"; transcript_id "MSTRG.759.178"; exon_number "14";
chr1	StringTie	exon	6470236	6470355	1000	-	.	gene_id "MSTRG.759"; transcript_id "MSTRG.759.178"; exon_number "15";
chr1	StringTie	exon	6470506	6470643	1000	-	.	gene_id "MSTRG.759"; transcript_id "MSTRG.759.178"; exon_number "16";
chr1	StringTie	exon	6470735	6470884	1000	-	.	gene_id "MSTRG.759"; transcript_id "MSTRG.759.178"; exon_number "17";
chr1	StringTie	exon	6470990	6471100	1000	-	.	gene_id "MSTRG.759"; transcript_id "MSTRG.759.178"; exon_number "18";
chr1	StringTie	exon	6471488	6471637	1000	-	.	gene_id "MSTRG.759"; transcript_id "MSTRG.759.178"; exon_number "19";
chr1	StringTie	exon	6471758	6471808	1000	-	.	gene_id "MSTRG.759"; transcript_id "MSTRG.759.178"; exon_number "20";
chr1	StringTie	exon	6472527	6472622	1000	-	.	gene_id "MSTRG.759"; transcript_id "MSTRG.759.178"; exon_number "21";
chr1	StringTie	exon	6472986	6473174	1000	-	.	gene_id "MSTRG.759"; transcript_id "MSTRG.759.178"; exon_number "22";
chr1	StringTie	exon	6473251	6473454	1000	-	.	gene_id "MSTRG.759"; transcript_id "MSTRG.759.178"; exon_number "23";
chr1	StringTie	exon	6474013	6474164	1000	-	.	gene_id "MSTRG.759"; transcript_id "MSTRG.759.178"; exon_number "24";
chr1	StringTie	exon	6474451	6474587	1000	-	.	gene_id "MSTRG.759"; transcript_id "MSTRG.759.178"; exon_number "25";
chr1	StringTie	exon	6475047	6475138	1000	-	.	gene_id "MSTRG.759"; transcript_id "MSTRG.759.178"; exon_number "26";
chr1	StringTie	exon	6475462	6475522	1000	-	.	gene_id "MSTRG.759"; transcript_id "MSTRG.759.178"; exon_number "27";
chr1	StringTie	exon	6475931	6476036	1000	-	.	gene_id "MSTRG.759"; transcript_id "MSTRG.759.178"; exon_number "28";
chr1	StringTie	exon	6477529	6477658	1000	-	.	gene_id "MSTRG.759"; transcript_id "MSTRG.759.178"; exon_number "29";
chr1	StringTie	exon	6490445	6490656	1000	-	.	gene_id "MSTRG.759"; transcript_id "MSTRG.759.178"; exon_number "30";
chr1	StringTie	transcript	6461144	6497096	1000	-	.	gene_id "MSTRG.759"; transcript_id "MSTRG.759.179";
chr1	StringTie	exon	6461144	6461762	1000	-	.	gene_id "MSTRG.759"; transcript_id "MSTRG.759.179"; exon_number "1";
chr1	StringTie	exon	6461994	6462174	1000	-	.	gene_id "MSTRG.759"; transcript_id "MSTRG.759.179"; exon_number "2";
chr1	StringTie	exon	6462629	6462666	1000	-	.	gene_id "MSTRG.759"; transcript_id "MSTRG.759.179"; exon_number "3";
chr1	StringTie	exon	6462863	6464453	1000	-	.	gene_id "MSTRG.759"; transcript_id "MSTRG.759.179"; exon_number "4";
chr1	StringTie	exon	6464552	6464719	1000	-	.	gene_id "MSTRG.759"; transcript_id "MSTRG.759.179"; exon_number "5";
chr1	StringTie	exon	6465088	6465222	1000	-	.	gene_id "MSTRG.759"; transcript_id "MSTRG.759.179"; exon_number "6";
chr1	StringTie	exon	6465440	6465560	1000	-	.	gene_id "MSTRG.759"; transcript_id "MSTRG.759.179"; exon_number "7";
chr1	StringTie	exon	6466069	6467572	1000	-	.	gene_id "MSTRG.759"; transcript_id "MSTRG.759.179"; exon_number "8";
chr1	StringTie	exon	6467825	6468586	1000	-	.	gene_id "MSTRG.759"; transcript_id "MSTRG.759.179"; exon_number "9";
chr1	StringTie	exon	6469042	6469241	1000	-	.	gene_id "MSTRG.759"; transcript_id "MSTRG.759.179"; exon_number "10";
chr1	StringTie	exon	6469335	6469450	1000	-	.	gene_id "MSTRG.759"; transcript_id "MSTRG.759.179"; exon_number "11";
chr1	StringTie	exon	6469544	6469676	1000	-	.	gene_id "MSTRG.759"; transcript_id "MSTRG.759.179"; exon_number "12";
chr1	StringTie	exon	6470236	6470355	1000	-	.	gene_id "MSTRG.759"; transcript_id "MSTRG.759.179"; exon_number "13";
chr1	StringTie	exon	6470506	6470643	1000	-	.	gene_id "MSTRG.759"; transcript_id "MSTRG.759.179"; exon_number "14";
chr1	StringTie	exon	6470735	6470884	1000	-	.	gene_id "MSTRG.759"; transcript_id "MSTRG.759.179"; exon_number "15";
chr1	StringTie	exon	6470990	6471100	1000	-	.	gene_id "MSTRG.759"; transcript_id "MSTRG.759.179"; exon_number "16";
chr1	StringTie	exon	6471488	6471637	1000	-	.	gene_id "MSTRG.759"; transcript_id "MSTRG.759.179"; exon_number "17";
chr1	StringTie	exon	6471758	6471808	1000	-	.	gene_id "MSTRG.759"; transcript_id "MSTRG.759.179"; exon_number "18";
chr1	StringTie	exon	6472527	6472622	1000	-	.	gene_id "MSTRG.759"; transcript_id "MSTRG.759.179"; exon_number "19";
chr1	StringTie	exon	6472986	6473174	1000	-	.	gene_id "MSTRG.759"; transcript_id "MSTRG.759.179"; exon_number "20";
chr1	StringTie	exon	6473251	6473454	1000	-	.	gene_id "MSTRG.759"; transcript_id "MSTRG.759.179"; exon_number "21";
chr1	StringTie	exon	6474013	6474164	1000	-	.	gene_id "MSTRG.759"; transcript_id "MSTRG.759.179"; exon_number "22";
chr1	StringTie	exon	6474451	6474587	1000	-	.	gene_id "MSTRG.759"; transcript_id "MSTRG.759.179"; exon_number "23";
chr1	StringTie	exon	6475047	6475138	1000	-	.	gene_id "MSTRG.759"; transcript_id "MSTRG.759.179"; exon_number "24";
chr1	StringTie	exon	6475462	6475522	1000	-	.	gene_id "MSTRG.759"; transcript_id "MSTRG.759.179"; exon_number "25";
chr1	StringTie	exon	6475931	6476036	1000	-	.	gene_id "MSTRG.759"; transcript_id "MSTRG.759.179"; exon_number "26";
chr1	StringTie	exon	6477529	6477658	1000	-	.	gene_id "MSTRG.759"; transcript_id "MSTRG.759.179"; exon_number "27";
chr1	StringTie	exon	6496493	6496569	1000	-	.	gene_id "MSTRG.759"; transcript_id "MSTRG.759.179"; exon_number "28";
chr1	StringTie	exon	6496959	6497096	1000	-	.	gene_id "MSTRG.759"; transcript_id "MSTRG.759.179"; exon_number "29";
chr1	StringTie	transcript	6456510	6474278	1000	-	.	gene_id "MSTRG.759"; transcript_id "MSTRG.759.18";
chr1	StringTie	exon	6456510	6456635	1000	-	.	gene_id "MSTRG.759"; transcript_id "MSTRG.759.18"; exon_number "1";
chr1	StringTie	exon	6460946	6461762	1000	-	.	gene_id "MSTRG.759"; transcript_id "MSTRG.759.18"; exon_number "2";
chr1	StringTie	exon	6461994	6462174	1000	-	.	gene_id "MSTRG.759"; transcript_id "MSTRG.759.18"; exon_number "3";
chr1	StringTie	exon	6462629	6462666	1000	-	.	gene_id "MSTRG.759"; transcript_id "MSTRG.759.18"; exon_number "4";
chr1	StringTie	exon	6462863	6464453	1000	-	.	gene_id "MSTRG.759"; transcript_id "MSTRG.759.18"; exon_number "5";
chr1	StringTie	exon	6464552	6464719	1000	-	.	gene_id "MSTRG.759"; transcript_id "MSTRG.759.18"; exon_number "6";
chr1	StringTie	exon	6465088	6465222	1000	-	.	gene_id "MSTRG.759"; transcript_id "MSTRG.759.18"; exon_number "7";
chr1	StringTie	exon	6465440	6465560	1000	-	.	gene_id "MSTRG.759"; transcript_id "MSTRG.759.18"; exon_number "8";
chr1	StringTie	exon	6466069	6469241	1000	-	.	gene_id "MSTRG.759"; transcript_id "MSTRG.759.18"; exon_number "9";
chr1	StringTie	exon	6469335	6469450	1000	-	.	gene_id "MSTRG.759"; transcript_id "MSTRG.759.18"; exon_number "10";
chr1	StringTie	exon	6469544	6469676	1000	-	.	gene_id "MSTRG.759"; transcript_id "MSTRG.759.18"; exon_number "11";
chr1	StringTie	exon	6470236	6470355	1000	-	.	gene_id "MSTRG.759"; transcript_id "MSTRG.759.18"; exon_number "12";
chr1	StringTie	exon	6470506	6470643	1000	-	.	gene_id "MSTRG.759"; transcript_id "MSTRG.759.18"; exon_number "13";
chr1	StringTie	exon	6470735	6470884	1000	-	.	gene_id "MSTRG.759"; transcript_id "MSTRG.759.18"; exon_number "14";
chr1	StringTie	exon	6470990	6471240	1000	-	.	gene_id "MSTRG.759"; transcript_id "MSTRG.759.18"; exon_number "15";
chr1	StringTie	exon	6471488	6471637	1000	-	.	gene_id "MSTRG.759"; transcript_id "MSTRG.759.18"; exon_number "16";
chr1	StringTie	exon	6471758	6471808	1000	-	.	gene_id "MSTRG.759"; transcript_id "MSTRG.759.18"; exon_number "17";
chr1	StringTie	exon	6472527	6472622	1000	-	.	gene_id "MSTRG.759"; transcript_id "MSTRG.759.18"; exon_number "18";
chr1	StringTie	exon	6472986	6473174	1000	-	.	gene_id "MSTRG.759"; transcript_id "MSTRG.759.18"; exon_number "19";
chr1	StringTie	exon	6473251	6473454	1000	-	.	gene_id "MSTRG.759"; transcript_id "MSTRG.759.18"; exon_number "20";
chr1	StringTie	exon	6474013	6474278	1000	-	.	gene_id "MSTRG.759"; transcript_id "MSTRG.759.18"; exon_number "21";
chr1	StringTie	transcript	6461144	6520111	1000	-	.	gene_id "MSTRG.759"; transcript_id "MSTRG.759.180";
chr1	StringTie	exon	6461144	6461762	1000	-	.	gene_id "MSTRG.759"; transcript_id "MSTRG.759.180"; exon_number "1";
chr1	StringTie	exon	6461994	6462174	1000	-	.	gene_id "MSTRG.759"; transcript_id "MSTRG.759.180"; exon_number "2";
chr1	StringTie	exon	6462629	6462663	1000	-	.	gene_id "MSTRG.759"; transcript_id "MSTRG.759.180"; exon_number "3";
chr1	StringTie	exon	6462863	6462970	1000	-	.	gene_id "MSTRG.759"; transcript_id "MSTRG.759.180"; exon_number "4";
chr1	StringTie	exon	6463072	6463127	1000	-	.	gene_id "MSTRG.759"; transcript_id "MSTRG.759.180"; exon_number "5";
chr1	StringTie	exon	6464375	6464453	1000	-	.	gene_id "MSTRG.759"; transcript_id "MSTRG.759.180"; exon_number "6";
chr1	StringTie	exon	6464552	6464719	1000	-	.	gene_id "MSTRG.759"; transcript_id "MSTRG.759.180"; exon_number "7";
chr1	StringTie	exon	6465088	6465222	1000	-	.	gene_id "MSTRG.759"; transcript_id "MSTRG.759.180"; exon_number "8";
chr1	StringTie	exon	6465440	6467572	1000	-	.	gene_id "MSTRG.759"; transcript_id "MSTRG.759.180"; exon_number "9";
chr1	StringTie	exon	6467825	6469241	1000	-	.	gene_id "MSTRG.759"; transcript_id "MSTRG.759.180"; exon_number "10";
chr1	StringTie	exon	6469335	6469450	1000	-	.	gene_id "MSTRG.759"; transcript_id "MSTRG.759.180"; exon_number "11";
chr1	StringTie	exon	6469544	6469676	1000	-	.	gene_id "MSTRG.759"; transcript_id "MSTRG.759.180"; exon_number "12";
chr1	StringTie	exon	6470236	6470355	1000	-	.	gene_id "MSTRG.759"; transcript_id "MSTRG.759.180"; exon_number "13";
chr1	StringTie	exon	6470506	6470643	1000	-	.	gene_id "MSTRG.759"; transcript_id "MSTRG.759.180"; exon_number "14";
chr1	StringTie	exon	6470735	6470884	1000	-	.	gene_id "MSTRG.759"; transcript_id "MSTRG.759.180"; exon_number "15";
chr1	StringTie	exon	6470990	6471100	1000	-	.	gene_id "MSTRG.759"; transcript_id "MSTRG.759.180"; exon_number "16";
chr1	StringTie	exon	6471488	6471637	1000	-	.	gene_id "MSTRG.759"; transcript_id "MSTRG.759.180"; exon_number "17";
chr1	StringTie	exon	6471758	6471808	1000	-	.	gene_id "MSTRG.759"; transcript_id "MSTRG.759.180"; exon_number "18";
chr1	StringTie	exon	6472527	6472619	1000	-	.	gene_id "MSTRG.759"; transcript_id "MSTRG.759.180"; exon_number "19";
chr1	StringTie	exon	6472986	6473174	1000	-	.	gene_id "MSTRG.759"; transcript_id "MSTRG.759.180"; exon_number "20";
chr1	StringTie	exon	6473251	6473454	1000	-	.	gene_id "MSTRG.759"; transcript_id "MSTRG.759.180"; exon_number "21";
chr1	StringTie	exon	6474013	6474164	1000	-	.	gene_id "MSTRG.759"; transcript_id "MSTRG.759.180"; exon_number "22";
chr1	StringTie	exon	6474451	6474587	1000	-	.	gene_id "MSTRG.759"; transcript_id "MSTRG.759.180"; exon_number "23";
chr1	StringTie	exon	6475047	6475138	1000	-	.	gene_id "MSTRG.759"; transcript_id "MSTRG.759.180"; exon_number "24";
chr1	StringTie	exon	6475462	6475522	1000	-	.	gene_id "MSTRG.759"; transcript_id "MSTRG.759.180"; exon_number "25";
chr1	StringTie	exon	6475931	6476036	1000	-	.	gene_id "MSTRG.759"; transcript_id "MSTRG.759.180"; exon_number "26";
chr1	StringTie	exon	6477529	6477658	1000	-	.	gene_id "MSTRG.759"; transcript_id "MSTRG.759.180"; exon_number "27";
chr1	StringTie	exon	6496493	6496569	1000	-	.	gene_id "MSTRG.759"; transcript_id "MSTRG.759.180"; exon_number "28";
chr1	StringTie	exon	6519445	6520111	1000	-	.	gene_id "MSTRG.759"; transcript_id "MSTRG.759.180"; exon_number "29";
chr1	StringTie	transcript	6461146	6485516	1000	-	.	gene_id "MSTRG.759"; transcript_id "MSTRG.759.181";
chr1	StringTie	exon	6461146	6461762	1000	-	.	gene_id "MSTRG.759"; transcript_id "MSTRG.759.181"; exon_number "1";
chr1	StringTie	exon	6461994	6462174	1000	-	.	gene_id "MSTRG.759"; transcript_id "MSTRG.759.181"; exon_number "2";
chr1	StringTie	exon	6462629	6462666	1000	-	.	gene_id "MSTRG.759"; transcript_id "MSTRG.759.181"; exon_number "3";
chr1	StringTie	exon	6462863	6462970	1000	-	.	gene_id "MSTRG.759"; transcript_id "MSTRG.759.181"; exon_number "4";
chr1	StringTie	exon	6464375	6464453	1000	-	.	gene_id "MSTRG.759"; transcript_id "MSTRG.759.181"; exon_number "5";
chr1	StringTie	exon	6464552	6464719	1000	-	.	gene_id "MSTRG.759"; transcript_id "MSTRG.759.181"; exon_number "6";
chr1	StringTie	exon	6465088	6465222	1000	-	.	gene_id "MSTRG.759"; transcript_id "MSTRG.759.181"; exon_number "7";
chr1	StringTie	exon	6465440	6465560	1000	-	.	gene_id "MSTRG.759"; transcript_id "MSTRG.759.181"; exon_number "8";
chr1	StringTie	exon	6466069	6467572	1000	-	.	gene_id "MSTRG.759"; transcript_id "MSTRG.759.181"; exon_number "9";
chr1	StringTie	exon	6467825	6469241	1000	-	.	gene_id "MSTRG.759"; transcript_id "MSTRG.759.181"; exon_number "10";
chr1	StringTie	exon	6469335	6469450	1000	-	.	gene_id "MSTRG.759"; transcript_id "MSTRG.759.181"; exon_number "11";
chr1	StringTie	exon	6469544	6469676	1000	-	.	gene_id "MSTRG.759"; transcript_id "MSTRG.759.181"; exon_number "12";
chr1	StringTie	exon	6470236	6470355	1000	-	.	gene_id "MSTRG.759"; transcript_id "MSTRG.759.181"; exon_number "13";
chr1	StringTie	exon	6470506	6470643	1000	-	.	gene_id "MSTRG.759"; transcript_id "MSTRG.759.181"; exon_number "14";
chr1	StringTie	exon	6470735	6470884	1000	-	.	gene_id "MSTRG.759"; transcript_id "MSTRG.759.181"; exon_number "15";
chr1	StringTie	exon	6470990	6471100	1000	-	.	gene_id "MSTRG.759"; transcript_id "MSTRG.759.181"; exon_number "16";
chr1	StringTie	exon	6471488	6471637	1000	-	.	gene_id "MSTRG.759"; transcript_id "MSTRG.759.181"; exon_number "17";
chr1	StringTie	exon	6471758	6471808	1000	-	.	gene_id "MSTRG.759"; transcript_id "MSTRG.759.181"; exon_number "18";
chr1	StringTie	exon	6472527	6472622	1000	-	.	gene_id "MSTRG.759"; transcript_id "MSTRG.759.181"; exon_number "19";
chr1	StringTie	exon	6472986	6473174	1000	-	.	gene_id "MSTRG.759"; transcript_id "MSTRG.759.181"; exon_number "20";
chr1	StringTie	exon	6473251	6473454	1000	-	.	gene_id "MSTRG.759"; transcript_id "MSTRG.759.181"; exon_number "21";
chr1	StringTie	exon	6474013	6474164	1000	-	.	gene_id "MSTRG.759"; transcript_id "MSTRG.759.181"; exon_number "22";
chr1	StringTie	exon	6474451	6474587	1000	-	.	gene_id "MSTRG.759"; transcript_id "MSTRG.759.181"; exon_number "23";
chr1	StringTie	exon	6475047	6475138	1000	-	.	gene_id "MSTRG.759"; transcript_id "MSTRG.759.181"; exon_number "24";
chr1	StringTie	exon	6475462	6475522	1000	-	.	gene_id "MSTRG.759"; transcript_id "MSTRG.759.181"; exon_number "25";
chr1	StringTie	exon	6475931	6476036	1000	-	.	gene_id "MSTRG.759"; transcript_id "MSTRG.759.181"; exon_number "26";
chr1	StringTie	exon	6477529	6477658	1000	-	.	gene_id "MSTRG.759"; transcript_id "MSTRG.759.181"; exon_number "27";
chr1	StringTie	exon	6485324	6485516	1000	-	.	gene_id "MSTRG.759"; transcript_id "MSTRG.759.181"; exon_number "28";
chr1	StringTie	transcript	6461147	6497335	1000	-	.	gene_id "MSTRG.759"; transcript_id "MSTRG.759.182";
chr1	StringTie	exon	6461147	6461762	1000	-	.	gene_id "MSTRG.759"; transcript_id "MSTRG.759.182"; exon_number "1";
chr1	StringTie	exon	6461994	6462174	1000	-	.	gene_id "MSTRG.759"; transcript_id "MSTRG.759.182"; exon_number "2";
chr1	StringTie	exon	6462629	6462666	1000	-	.	gene_id "MSTRG.759"; transcript_id "MSTRG.759.182"; exon_number "3";
chr1	StringTie	exon	6462863	6462970	1000	-	.	gene_id "MSTRG.759"; transcript_id "MSTRG.759.182"; exon_number "4";
chr1	StringTie	exon	6464375	6464453	1000	-	.	gene_id "MSTRG.759"; transcript_id "MSTRG.759.182"; exon_number "5";
chr1	StringTie	exon	6464552	6464719	1000	-	.	gene_id "MSTRG.759"; transcript_id "MSTRG.759.182"; exon_number "6";
chr1	StringTie	exon	6465088	6465222	1000	-	.	gene_id "MSTRG.759"; transcript_id "MSTRG.759.182"; exon_number "7";
chr1	StringTie	exon	6465440	6465560	1000	-	.	gene_id "MSTRG.759"; transcript_id "MSTRG.759.182"; exon_number "8";
chr1	StringTie	exon	6466069	6469241	1000	-	.	gene_id "MSTRG.759"; transcript_id "MSTRG.759.182"; exon_number "9";
chr1	StringTie	exon	6469335	6469450	1000	-	.	gene_id "MSTRG.759"; transcript_id "MSTRG.759.182"; exon_number "10";
chr1	StringTie	exon	6469544	6469676	1000	-	.	gene_id "MSTRG.759"; transcript_id "MSTRG.759.182"; exon_number "11";
chr1	StringTie	exon	6470236	6470355	1000	-	.	gene_id "MSTRG.759"; transcript_id "MSTRG.759.182"; exon_number "12";
chr1	StringTie	exon	6470506	6470643	1000	-	.	gene_id "MSTRG.759"; transcript_id "MSTRG.759.182"; exon_number "13";
chr1	StringTie	exon	6470735	6470884	1000	-	.	gene_id "MSTRG.759"; transcript_id "MSTRG.759.182"; exon_number "14";
chr1	StringTie	exon	6470990	6471100	1000	-	.	gene_id "MSTRG.759"; transcript_id "MSTRG.759.182"; exon_number "15";
chr1	StringTie	exon	6471488	6471637	1000	-	.	gene_id "MSTRG.759"; transcript_id "MSTRG.759.182"; exon_number "16";
chr1	StringTie	exon	6471758	6471808	1000	-	.	gene_id "MSTRG.759"; transcript_id "MSTRG.759.182"; exon_number "17";
chr1	StringTie	exon	6472527	6472622	1000	-	.	gene_id "MSTRG.759"; transcript_id "MSTRG.759.182"; exon_number "18";
chr1	StringTie	exon	6472986	6473174	1000	-	.	gene_id "MSTRG.759"; transcript_id "MSTRG.759.182"; exon_number "19";
chr1	StringTie	exon	6473251	6473454	1000	-	.	gene_id "MSTRG.759"; transcript_id "MSTRG.759.182"; exon_number "20";
chr1	StringTie	exon	6474013	6474164	1000	-	.	gene_id "MSTRG.759"; transcript_id "MSTRG.759.182"; exon_number "21";
chr1	StringTie	exon	6474451	6474587	1000	-	.	gene_id "MSTRG.759"; transcript_id "MSTRG.759.182"; exon_number "22";
chr1	StringTie	exon	6475047	6475138	1000	-	.	gene_id "MSTRG.759"; transcript_id "MSTRG.759.182"; exon_number "23";
chr1	StringTie	exon	6475462	6475522	1000	-	.	gene_id "MSTRG.759"; transcript_id "MSTRG.759.182"; exon_number "24";
chr1	StringTie	exon	6475931	6476036	1000	-	.	gene_id "MSTRG.759"; transcript_id "MSTRG.759.182"; exon_number "25";
chr1	StringTie	exon	6477529	6477658	1000	-	.	gene_id "MSTRG.759"; transcript_id "MSTRG.759.182"; exon_number "26";
chr1	StringTie	exon	6496493	6496569	1000	-	.	gene_id "MSTRG.759"; transcript_id "MSTRG.759.182"; exon_number "27";
chr1	StringTie	exon	6497320	6497335	1000	-	.	gene_id "MSTRG.759"; transcript_id "MSTRG.759.182"; exon_number "28";
chr1	StringTie	transcript	6461148	6485984	1000	-	.	gene_id "MSTRG.759"; transcript_id "MSTRG.759.183";
chr1	StringTie	exon	6461148	6461762	1000	-	.	gene_id "MSTRG.759"; transcript_id "MSTRG.759.183"; exon_number "1";
chr1	StringTie	exon	6461994	6462174	1000	-	.	gene_id "MSTRG.759"; transcript_id "MSTRG.759.183"; exon_number "2";
chr1	StringTie	exon	6462629	6462666	1000	-	.	gene_id "MSTRG.759"; transcript_id "MSTRG.759.183"; exon_number "3";
chr1	StringTie	exon	6462863	6463147	1000	-	.	gene_id "MSTRG.759"; transcript_id "MSTRG.759.183"; exon_number "4";
chr1	StringTie	exon	6464375	6464453	1000	-	.	gene_id "MSTRG.759"; transcript_id "MSTRG.759.183"; exon_number "5";
chr1	StringTie	exon	6464552	6464719	1000	-	.	gene_id "MSTRG.759"; transcript_id "MSTRG.759.183"; exon_number "6";
chr1	StringTie	exon	6465088	6465222	1000	-	.	gene_id "MSTRG.759"; transcript_id "MSTRG.759.183"; exon_number "7";
chr1	StringTie	exon	6465440	6465560	1000	-	.	gene_id "MSTRG.759"; transcript_id "MSTRG.759.183"; exon_number "8";
chr1	StringTie	exon	6466069	6467572	1000	-	.	gene_id "MSTRG.759"; transcript_id "MSTRG.759.183"; exon_number "9";
chr1	StringTie	exon	6467825	6468586	1000	-	.	gene_id "MSTRG.759"; transcript_id "MSTRG.759.183"; exon_number "10";
chr1	StringTie	exon	6468676	6469241	1000	-	.	gene_id "MSTRG.759"; transcript_id "MSTRG.759.183"; exon_number "11";
chr1	StringTie	exon	6469335	6469450	1000	-	.	gene_id "MSTRG.759"; transcript_id "MSTRG.759.183"; exon_number "12";
chr1	StringTie	exon	6469544	6469676	1000	-	.	gene_id "MSTRG.759"; transcript_id "MSTRG.759.183"; exon_number "13";
chr1	StringTie	exon	6470236	6470355	1000	-	.	gene_id "MSTRG.759"; transcript_id "MSTRG.759.183"; exon_number "14";
chr1	StringTie	exon	6470506	6470643	1000	-	.	gene_id "MSTRG.759"; transcript_id "MSTRG.759.183"; exon_number "15";
chr1	StringTie	exon	6470735	6470884	1000	-	.	gene_id "MSTRG.759"; transcript_id "MSTRG.759.183"; exon_number "16";
chr1	StringTie	exon	6470990	6471100	1000	-	.	gene_id "MSTRG.759"; transcript_id "MSTRG.759.183"; exon_number "17";
chr1	StringTie	exon	6471488	6471637	1000	-	.	gene_id "MSTRG.759"; transcript_id "MSTRG.759.183"; exon_number "18";
chr1	StringTie	exon	6471758	6471808	1000	-	.	gene_id "MSTRG.759"; transcript_id "MSTRG.759.183"; exon_number "19";
chr1	StringTie	exon	6472527	6472622	1000	-	.	gene_id "MSTRG.759"; transcript_id "MSTRG.759.183"; exon_number "20";
chr1	StringTie	exon	6472986	6473174	1000	-	.	gene_id "MSTRG.759"; transcript_id "MSTRG.759.183"; exon_number "21";
chr1	StringTie	exon	6473251	6473454	1000	-	.	gene_id "MSTRG.759"; transcript_id "MSTRG.759.183"; exon_number "22";
chr1	StringTie	exon	6474013	6474164	1000	-	.	gene_id "MSTRG.759"; transcript_id "MSTRG.759.183"; exon_number "23";
chr1	StringTie	exon	6474451	6474587	1000	-	.	gene_id "MSTRG.759"; transcript_id "MSTRG.759.183"; exon_number "24";
chr1	StringTie	exon	6475047	6475138	1000	-	.	gene_id "MSTRG.759"; transcript_id "MSTRG.759.183"; exon_number "25";
chr1	StringTie	exon	6475462	6475522	1000	-	.	gene_id "MSTRG.759"; transcript_id "MSTRG.759.183"; exon_number "26";
chr1	StringTie	exon	6475931	6476036	1000	-	.	gene_id "MSTRG.759"; transcript_id "MSTRG.759.183"; exon_number "27";
chr1	StringTie	exon	6477529	6477658	1000	-	.	gene_id "MSTRG.759"; transcript_id "MSTRG.759.183"; exon_number "28";
chr1	StringTie	exon	6485836	6485984	1000	-	.	gene_id "MSTRG.759"; transcript_id "MSTRG.759.183"; exon_number "29";
chr1	StringTie	transcript	6461151	6474273	1000	-	.	gene_id "MSTRG.759"; transcript_id "MSTRG.759.184";
chr1	StringTie	exon	6461151	6461762	1000	-	.	gene_id "MSTRG.759"; transcript_id "MSTRG.759.184"; exon_number "1";
chr1	StringTie	exon	6461994	6462174	1000	-	.	gene_id "MSTRG.759"; transcript_id "MSTRG.759.184"; exon_number "2";
chr1	StringTie	exon	6462629	6462666	1000	-	.	gene_id "MSTRG.759"; transcript_id "MSTRG.759.184"; exon_number "3";
chr1	StringTie	exon	6462863	6462970	1000	-	.	gene_id "MSTRG.759"; transcript_id "MSTRG.759.184"; exon_number "4";
chr1	StringTie	exon	6463065	6463147	1000	-	.	gene_id "MSTRG.759"; transcript_id "MSTRG.759.184"; exon_number "5";
chr1	StringTie	exon	6464375	6464453	1000	-	.	gene_id "MSTRG.759"; transcript_id "MSTRG.759.184"; exon_number "6";
chr1	StringTie	exon	6464552	6464719	1000	-	.	gene_id "MSTRG.759"; transcript_id "MSTRG.759.184"; exon_number "7";
chr1	StringTie	exon	6465088	6465222	1000	-	.	gene_id "MSTRG.759"; transcript_id "MSTRG.759.184"; exon_number "8";
chr1	StringTie	exon	6465440	6465560	1000	-	.	gene_id "MSTRG.759"; transcript_id "MSTRG.759.184"; exon_number "9";
chr1	StringTie	exon	6466069	6468586	1000	-	.	gene_id "MSTRG.759"; transcript_id "MSTRG.759.184"; exon_number "10";
chr1	StringTie	exon	6469042	6469241	1000	-	.	gene_id "MSTRG.759"; transcript_id "MSTRG.759.184"; exon_number "11";
chr1	StringTie	exon	6469335	6469450	1000	-	.	gene_id "MSTRG.759"; transcript_id "MSTRG.759.184"; exon_number "12";
chr1	StringTie	exon	6469544	6469676	1000	-	.	gene_id "MSTRG.759"; transcript_id "MSTRG.759.184"; exon_number "13";
chr1	StringTie	exon	6470236	6470355	1000	-	.	gene_id "MSTRG.759"; transcript_id "MSTRG.759.184"; exon_number "14";
chr1	StringTie	exon	6470506	6470643	1000	-	.	gene_id "MSTRG.759"; transcript_id "MSTRG.759.184"; exon_number "15";
chr1	StringTie	exon	6470735	6470884	1000	-	.	gene_id "MSTRG.759"; transcript_id "MSTRG.759.184"; exon_number "16";
chr1	StringTie	exon	6470990	6471100	1000	-	.	gene_id "MSTRG.759"; transcript_id "MSTRG.759.184"; exon_number "17";
chr1	StringTie	exon	6471488	6471637	1000	-	.	gene_id "MSTRG.759"; transcript_id "MSTRG.759.184"; exon_number "18";
chr1	StringTie	exon	6471758	6471808	1000	-	.	gene_id "MSTRG.759"; transcript_id "MSTRG.759.184"; exon_number "19";
chr1	StringTie	exon	6472527	6472622	1000	-	.	gene_id "MSTRG.759"; transcript_id "MSTRG.759.184"; exon_number "20";
chr1	StringTie	exon	6472986	6473174	1000	-	.	gene_id "MSTRG.759"; transcript_id "MSTRG.759.184"; exon_number "21";
chr1	StringTie	exon	6473251	6473454	1000	-	.	gene_id "MSTRG.759"; transcript_id "MSTRG.759.184"; exon_number "22";
chr1	StringTie	exon	6474013	6474273	1000	-	.	gene_id "MSTRG.759"; transcript_id "MSTRG.759.184"; exon_number "23";
chr1	StringTie	transcript	6461151	6497364	1000	-	.	gene_id "MSTRG.759"; transcript_id "MSTRG.759.185";
chr1	StringTie	exon	6461151	6461762	1000	-	.	gene_id "MSTRG.759"; transcript_id "MSTRG.759.185"; exon_number "1";
chr1	StringTie	exon	6461994	6462174	1000	-	.	gene_id "MSTRG.759"; transcript_id "MSTRG.759.185"; exon_number "2";
chr1	StringTie	exon	6462629	6462666	1000	-	.	gene_id "MSTRG.759"; transcript_id "MSTRG.759.185"; exon_number "3";
chr1	StringTie	exon	6462863	6464719	1000	-	.	gene_id "MSTRG.759"; transcript_id "MSTRG.759.185"; exon_number "4";
chr1	StringTie	exon	6465088	6465222	1000	-	.	gene_id "MSTRG.759"; transcript_id "MSTRG.759.185"; exon_number "5";
chr1	StringTie	exon	6465440	6467572	1000	-	.	gene_id "MSTRG.759"; transcript_id "MSTRG.759.185"; exon_number "6";
chr1	StringTie	exon	6467825	6469241	1000	-	.	gene_id "MSTRG.759"; transcript_id "MSTRG.759.185"; exon_number "7";
chr1	StringTie	exon	6469335	6469450	1000	-	.	gene_id "MSTRG.759"; transcript_id "MSTRG.759.185"; exon_number "8";
chr1	StringTie	exon	6469544	6469676	1000	-	.	gene_id "MSTRG.759"; transcript_id "MSTRG.759.185"; exon_number "9";
chr1	StringTie	exon	6470236	6470355	1000	-	.	gene_id "MSTRG.759"; transcript_id "MSTRG.759.185"; exon_number "10";
chr1	StringTie	exon	6470506	6470643	1000	-	.	gene_id "MSTRG.759"; transcript_id "MSTRG.759.185"; exon_number "11";
chr1	StringTie	exon	6470735	6470884	1000	-	.	gene_id "MSTRG.759"; transcript_id "MSTRG.759.185"; exon_number "12";
chr1	StringTie	exon	6470990	6471100	1000	-	.	gene_id "MSTRG.759"; transcript_id "MSTRG.759.185"; exon_number "13";
chr1	StringTie	exon	6471488	6471637	1000	-	.	gene_id "MSTRG.759"; transcript_id "MSTRG.759.185"; exon_number "14";
chr1	StringTie	exon	6471758	6471808	1000	-	.	gene_id "MSTRG.759"; transcript_id "MSTRG.759.185"; exon_number "15";
chr1	StringTie	exon	6472527	6472622	1000	-	.	gene_id "MSTRG.759"; transcript_id "MSTRG.759.185"; exon_number "16";
chr1	StringTie	exon	6472986	6473174	1000	-	.	gene_id "MSTRG.759"; transcript_id "MSTRG.759.185"; exon_number "17";
chr1	StringTie	exon	6473251	6473454	1000	-	.	gene_id "MSTRG.759"; transcript_id "MSTRG.759.185"; exon_number "18";
chr1	StringTie	exon	6474013	6474164	1000	-	.	gene_id "MSTRG.759"; transcript_id "MSTRG.759.185"; exon_number "19";
chr1	StringTie	exon	6474451	6474587	1000	-	.	gene_id "MSTRG.759"; transcript_id "MSTRG.759.185"; exon_number "20";
chr1	StringTie	exon	6475047	6475138	1000	-	.	gene_id "MSTRG.759"; transcript_id "MSTRG.759.185"; exon_number "21";
chr1	StringTie	exon	6475462	6475522	1000	-	.	gene_id "MSTRG.759"; transcript_id "MSTRG.759.185"; exon_number "22";
chr1	StringTie	exon	6475931	6476036	1000	-	.	gene_id "MSTRG.759"; transcript_id "MSTRG.759.185"; exon_number "23";
chr1	StringTie	exon	6477529	6477658	1000	-	.	gene_id "MSTRG.759"; transcript_id "MSTRG.759.185"; exon_number "24";
chr1	StringTie	exon	6496493	6496835	1000	-	.	gene_id "MSTRG.759"; transcript_id "MSTRG.759.185"; exon_number "25";
chr1	StringTie	exon	6497320	6497364	1000	-	.	gene_id "MSTRG.759"; transcript_id "MSTRG.759.185"; exon_number "26";
chr1	StringTie	transcript	6461151	6497362	1000	-	.	gene_id "MSTRG.759"; transcript_id "MSTRG.759.186";
chr1	StringTie	exon	6461151	6461762	1000	-	.	gene_id "MSTRG.759"; transcript_id "MSTRG.759.186"; exon_number "1";
chr1	StringTie	exon	6461994	6462174	1000	-	.	gene_id "MSTRG.759"; transcript_id "MSTRG.759.186"; exon_number "2";
chr1	StringTie	exon	6462629	6464453	1000	-	.	gene_id "MSTRG.759"; transcript_id "MSTRG.759.186"; exon_number "3";
chr1	StringTie	exon	6464552	6464719	1000	-	.	gene_id "MSTRG.759"; transcript_id "MSTRG.759.186"; exon_number "4";
chr1	StringTie	exon	6465088	6465222	1000	-	.	gene_id "MSTRG.759"; transcript_id "MSTRG.759.186"; exon_number "5";
chr1	StringTie	exon	6465440	6469120	1000	-	.	gene_id "MSTRG.759"; transcript_id "MSTRG.759.186"; exon_number "6";
chr1	StringTie	exon	6469205	6469241	1000	-	.	gene_id "MSTRG.759"; transcript_id "MSTRG.759.186"; exon_number "7";
chr1	StringTie	exon	6469335	6469450	1000	-	.	gene_id "MSTRG.759"; transcript_id "MSTRG.759.186"; exon_number "8";
chr1	StringTie	exon	6469544	6469676	1000	-	.	gene_id "MSTRG.759"; transcript_id "MSTRG.759.186"; exon_number "9";
chr1	StringTie	exon	6470236	6470355	1000	-	.	gene_id "MSTRG.759"; transcript_id "MSTRG.759.186"; exon_number "10";
chr1	StringTie	exon	6470506	6470643	1000	-	.	gene_id "MSTRG.759"; transcript_id "MSTRG.759.186"; exon_number "11";
chr1	StringTie	exon	6470735	6470884	1000	-	.	gene_id "MSTRG.759"; transcript_id "MSTRG.759.186"; exon_number "12";
chr1	StringTie	exon	6470990	6471100	1000	-	.	gene_id "MSTRG.759"; transcript_id "MSTRG.759.186"; exon_number "13";
chr1	StringTie	exon	6471488	6471637	1000	-	.	gene_id "MSTRG.759"; transcript_id "MSTRG.759.186"; exon_number "14";
chr1	StringTie	exon	6471758	6471808	1000	-	.	gene_id "MSTRG.759"; transcript_id "MSTRG.759.186"; exon_number "15";
chr1	StringTie	exon	6472527	6472622	1000	-	.	gene_id "MSTRG.759"; transcript_id "MSTRG.759.186"; exon_number "16";
chr1	StringTie	exon	6472986	6473174	1000	-	.	gene_id "MSTRG.759"; transcript_id "MSTRG.759.186"; exon_number "17";
chr1	StringTie	exon	6473251	6473454	1000	-	.	gene_id "MSTRG.759"; transcript_id "MSTRG.759.186"; exon_number "18";
chr1	StringTie	exon	6474013	6474164	1000	-	.	gene_id "MSTRG.759"; transcript_id "MSTRG.759.186"; exon_number "19";
chr1	StringTie	exon	6474451	6474587	1000	-	.	gene_id "MSTRG.759"; transcript_id "MSTRG.759.186"; exon_number "20";
chr1	StringTie	exon	6475047	6475138	1000	-	.	gene_id "MSTRG.759"; transcript_id "MSTRG.759.186"; exon_number "21";
chr1	StringTie	exon	6475462	6475522	1000	-	.	gene_id "MSTRG.759"; transcript_id "MSTRG.759.186"; exon_number "22";
chr1	StringTie	exon	6475931	6476036	1000	-	.	gene_id "MSTRG.759"; transcript_id "MSTRG.759.186"; exon_number "23";
chr1	StringTie	exon	6477529	6477658	1000	-	.	gene_id "MSTRG.759"; transcript_id "MSTRG.759.186"; exon_number "24";
chr1	StringTie	exon	6496493	6496840	1000	-	.	gene_id "MSTRG.759"; transcript_id "MSTRG.759.186"; exon_number "25";
chr1	StringTie	exon	6497320	6497362	1000	-	.	gene_id "MSTRG.759"; transcript_id "MSTRG.759.186"; exon_number "26";
chr1	StringTie	transcript	6461151	6497362	1000	-	.	gene_id "MSTRG.759"; transcript_id "MSTRG.759.187";
chr1	StringTie	exon	6461151	6461762	1000	-	.	gene_id "MSTRG.759"; transcript_id "MSTRG.759.187"; exon_number "1";
chr1	StringTie	exon	6461994	6462174	1000	-	.	gene_id "MSTRG.759"; transcript_id "MSTRG.759.187"; exon_number "2";
chr1	StringTie	exon	6462629	6462666	1000	-	.	gene_id "MSTRG.759"; transcript_id "MSTRG.759.187"; exon_number "3";
chr1	StringTie	exon	6462863	6464453	1000	-	.	gene_id "MSTRG.759"; transcript_id "MSTRG.759.187"; exon_number "4";
chr1	StringTie	exon	6464552	6464719	1000	-	.	gene_id "MSTRG.759"; transcript_id "MSTRG.759.187"; exon_number "5";
chr1	StringTie	exon	6465088	6465222	1000	-	.	gene_id "MSTRG.759"; transcript_id "MSTRG.759.187"; exon_number "6";
chr1	StringTie	exon	6465440	6467572	1000	-	.	gene_id "MSTRG.759"; transcript_id "MSTRG.759.187"; exon_number "7";
chr1	StringTie	exon	6467825	6468586	1000	-	.	gene_id "MSTRG.759"; transcript_id "MSTRG.759.187"; exon_number "8";
chr1	StringTie	exon	6468676	6469241	1000	-	.	gene_id "MSTRG.759"; transcript_id "MSTRG.759.187"; exon_number "9";
chr1	StringTie	exon	6469335	6469450	1000	-	.	gene_id "MSTRG.759"; transcript_id "MSTRG.759.187"; exon_number "10";
chr1	StringTie	exon	6469544	6469676	1000	-	.	gene_id "MSTRG.759"; transcript_id "MSTRG.759.187"; exon_number "11";
chr1	StringTie	exon	6470236	6470355	1000	-	.	gene_id "MSTRG.759"; transcript_id "MSTRG.759.187"; exon_number "12";
chr1	StringTie	exon	6470506	6470643	1000	-	.	gene_id "MSTRG.759"; transcript_id "MSTRG.759.187"; exon_number "13";
chr1	StringTie	exon	6470735	6470884	1000	-	.	gene_id "MSTRG.759"; transcript_id "MSTRG.759.187"; exon_number "14";
chr1	StringTie	exon	6470990	6471100	1000	-	.	gene_id "MSTRG.759"; transcript_id "MSTRG.759.187"; exon_number "15";
chr1	StringTie	exon	6471488	6471637	1000	-	.	gene_id "MSTRG.759"; transcript_id "MSTRG.759.187"; exon_number "16";
chr1	StringTie	exon	6471758	6471808	1000	-	.	gene_id "MSTRG.759"; transcript_id "MSTRG.759.187"; exon_number "17";
chr1	StringTie	exon	6472527	6472622	1000	-	.	gene_id "MSTRG.759"; transcript_id "MSTRG.759.187"; exon_number "18";
chr1	StringTie	exon	6472986	6473174	1000	-	.	gene_id "MSTRG.759"; transcript_id "MSTRG.759.187"; exon_number "19";
chr1	StringTie	exon	6473251	6473454	1000	-	.	gene_id "MSTRG.759"; transcript_id "MSTRG.759.187"; exon_number "20";
chr1	StringTie	exon	6474013	6474164	1000	-	.	gene_id "MSTRG.759"; transcript_id "MSTRG.759.187"; exon_number "21";
chr1	StringTie	exon	6474451	6474587	1000	-	.	gene_id "MSTRG.759"; transcript_id "MSTRG.759.187"; exon_number "22";
chr1	StringTie	exon	6475047	6475138	1000	-	.	gene_id "MSTRG.759"; transcript_id "MSTRG.759.187"; exon_number "23";
chr1	StringTie	exon	6475462	6475522	1000	-	.	gene_id "MSTRG.759"; transcript_id "MSTRG.759.187"; exon_number "24";
chr1	StringTie	exon	6475931	6476036	1000	-	.	gene_id "MSTRG.759"; transcript_id "MSTRG.759.187"; exon_number "25";
chr1	StringTie	exon	6477529	6477658	1000	-	.	gene_id "MSTRG.759"; transcript_id "MSTRG.759.187"; exon_number "26";
chr1	StringTie	exon	6496493	6496840	1000	-	.	gene_id "MSTRG.759"; transcript_id "MSTRG.759.187"; exon_number "27";
chr1	StringTie	exon	6497320	6497362	1000	-	.	gene_id "MSTRG.759"; transcript_id "MSTRG.759.187"; exon_number "28";
chr1	StringTie	transcript	6461151	6485506	1000	-	.	gene_id "MSTRG.759"; transcript_id "MSTRG.759.188";
chr1	StringTie	exon	6461151	6461762	1000	-	.	gene_id "MSTRG.759"; transcript_id "MSTRG.759.188"; exon_number "1";
chr1	StringTie	exon	6461994	6462174	1000	-	.	gene_id "MSTRG.759"; transcript_id "MSTRG.759.188"; exon_number "2";
chr1	StringTie	exon	6462629	6462666	1000	-	.	gene_id "MSTRG.759"; transcript_id "MSTRG.759.188"; exon_number "3";
chr1	StringTie	exon	6462863	6462970	1000	-	.	gene_id "MSTRG.759"; transcript_id "MSTRG.759.188"; exon_number "4";
chr1	StringTie	exon	6463065	6463147	1000	-	.	gene_id "MSTRG.759"; transcript_id "MSTRG.759.188"; exon_number "5";
chr1	StringTie	exon	6464375	6464453	1000	-	.	gene_id "MSTRG.759"; transcript_id "MSTRG.759.188"; exon_number "6";
chr1	StringTie	exon	6464552	6464719	1000	-	.	gene_id "MSTRG.759"; transcript_id "MSTRG.759.188"; exon_number "7";
chr1	StringTie	exon	6465088	6465222	1000	-	.	gene_id "MSTRG.759"; transcript_id "MSTRG.759.188"; exon_number "8";
chr1	StringTie	exon	6465440	6465560	1000	-	.	gene_id "MSTRG.759"; transcript_id "MSTRG.759.188"; exon_number "9";
chr1	StringTie	exon	6466069	6469241	1000	-	.	gene_id "MSTRG.759"; transcript_id "MSTRG.759.188"; exon_number "10";
chr1	StringTie	exon	6469335	6469450	1000	-	.	gene_id "MSTRG.759"; transcript_id "MSTRG.759.188"; exon_number "11";
chr1	StringTie	exon	6469544	6469676	1000	-	.	gene_id "MSTRG.759"; transcript_id "MSTRG.759.188"; exon_number "12";
chr1	StringTie	exon	6470236	6470355	1000	-	.	gene_id "MSTRG.759"; transcript_id "MSTRG.759.188"; exon_number "13";
chr1	StringTie	exon	6470506	6470643	1000	-	.	gene_id "MSTRG.759"; transcript_id "MSTRG.759.188"; exon_number "14";
chr1	StringTie	exon	6470735	6470884	1000	-	.	gene_id "MSTRG.759"; transcript_id "MSTRG.759.188"; exon_number "15";
chr1	StringTie	exon	6470990	6471100	1000	-	.	gene_id "MSTRG.759"; transcript_id "MSTRG.759.188"; exon_number "16";
chr1	StringTie	exon	6471488	6471637	1000	-	.	gene_id "MSTRG.759"; transcript_id "MSTRG.759.188"; exon_number "17";
chr1	StringTie	exon	6471758	6471808	1000	-	.	gene_id "MSTRG.759"; transcript_id "MSTRG.759.188"; exon_number "18";
chr1	StringTie	exon	6472527	6472622	1000	-	.	gene_id "MSTRG.759"; transcript_id "MSTRG.759.188"; exon_number "19";
chr1	StringTie	exon	6472986	6473174	1000	-	.	gene_id "MSTRG.759"; transcript_id "MSTRG.759.188"; exon_number "20";
chr1	StringTie	exon	6473251	6473454	1000	-	.	gene_id "MSTRG.759"; transcript_id "MSTRG.759.188"; exon_number "21";
chr1	StringTie	exon	6474013	6474164	1000	-	.	gene_id "MSTRG.759"; transcript_id "MSTRG.759.188"; exon_number "22";
chr1	StringTie	exon	6474451	6474587	1000	-	.	gene_id "MSTRG.759"; transcript_id "MSTRG.759.188"; exon_number "23";
chr1	StringTie	exon	6475047	6475138	1000	-	.	gene_id "MSTRG.759"; transcript_id "MSTRG.759.188"; exon_number "24";
chr1	StringTie	exon	6475462	6475522	1000	-	.	gene_id "MSTRG.759"; transcript_id "MSTRG.759.188"; exon_number "25";
chr1	StringTie	exon	6475931	6476036	1000	-	.	gene_id "MSTRG.759"; transcript_id "MSTRG.759.188"; exon_number "26";
chr1	StringTie	exon	6477529	6477658	1000	-	.	gene_id "MSTRG.759"; transcript_id "MSTRG.759.188"; exon_number "27";
chr1	StringTie	exon	6485324	6485506	1000	-	.	gene_id "MSTRG.759"; transcript_id "MSTRG.759.188"; exon_number "28";
chr1	StringTie	transcript	6461151	6497362	1000	-	.	gene_id "MSTRG.759"; transcript_id "MSTRG.759.189";
chr1	StringTie	exon	6461151	6461762	1000	-	.	gene_id "MSTRG.759"; transcript_id "MSTRG.759.189"; exon_number "1";
chr1	StringTie	exon	6461994	6462174	1000	-	.	gene_id "MSTRG.759"; transcript_id "MSTRG.759.189"; exon_number "2";
chr1	StringTie	exon	6462629	6462970	1000	-	.	gene_id "MSTRG.759"; transcript_id "MSTRG.759.189"; exon_number "3";
chr1	StringTie	exon	6463072	6463127	1000	-	.	gene_id "MSTRG.759"; transcript_id "MSTRG.759.189"; exon_number "4";
chr1	StringTie	exon	6464375	6464453	1000	-	.	gene_id "MSTRG.759"; transcript_id "MSTRG.759.189"; exon_number "5";
chr1	StringTie	exon	6464552	6464719	1000	-	.	gene_id "MSTRG.759"; transcript_id "MSTRG.759.189"; exon_number "6";
chr1	StringTie	exon	6465088	6465222	1000	-	.	gene_id "MSTRG.759"; transcript_id "MSTRG.759.189"; exon_number "7";
chr1	StringTie	exon	6465440	6469120	1000	-	.	gene_id "MSTRG.759"; transcript_id "MSTRG.759.189"; exon_number "8";
chr1	StringTie	exon	6469205	6469241	1000	-	.	gene_id "MSTRG.759"; transcript_id "MSTRG.759.189"; exon_number "9";
chr1	StringTie	exon	6469335	6469450	1000	-	.	gene_id "MSTRG.759"; transcript_id "MSTRG.759.189"; exon_number "10";
chr1	StringTie	exon	6469544	6469676	1000	-	.	gene_id "MSTRG.759"; transcript_id "MSTRG.759.189"; exon_number "11";
chr1	StringTie	exon	6470236	6470355	1000	-	.	gene_id "MSTRG.759"; transcript_id "MSTRG.759.189"; exon_number "12";
chr1	StringTie	exon	6470506	6470643	1000	-	.	gene_id "MSTRG.759"; transcript_id "MSTRG.759.189"; exon_number "13";
chr1	StringTie	exon	6470735	6470818	1000	-	.	gene_id "MSTRG.759"; transcript_id "MSTRG.759.189"; exon_number "14";
chr1	StringTie	exon	6470990	6471100	1000	-	.	gene_id "MSTRG.759"; transcript_id "MSTRG.759.189"; exon_number "15";
chr1	StringTie	exon	6471488	6471637	1000	-	.	gene_id "MSTRG.759"; transcript_id "MSTRG.759.189"; exon_number "16";
chr1	StringTie	exon	6471758	6471808	1000	-	.	gene_id "MSTRG.759"; transcript_id "MSTRG.759.189"; exon_number "17";
chr1	StringTie	exon	6472527	6472622	1000	-	.	gene_id "MSTRG.759"; transcript_id "MSTRG.759.189"; exon_number "18";
chr1	StringTie	exon	6472986	6473174	1000	-	.	gene_id "MSTRG.759"; transcript_id "MSTRG.759.189"; exon_number "19";
chr1	StringTie	exon	6473251	6473454	1000	-	.	gene_id "MSTRG.759"; transcript_id "MSTRG.759.189"; exon_number "20";
chr1	StringTie	exon	6474013	6474164	1000	-	.	gene_id "MSTRG.759"; transcript_id "MSTRG.759.189"; exon_number "21";
chr1	StringTie	exon	6474451	6474587	1000	-	.	gene_id "MSTRG.759"; transcript_id "MSTRG.759.189"; exon_number "22";
chr1	StringTie	exon	6475047	6475138	1000	-	.	gene_id "MSTRG.759"; transcript_id "MSTRG.759.189"; exon_number "23";
chr1	StringTie	exon	6475462	6475522	1000	-	.	gene_id "MSTRG.759"; transcript_id "MSTRG.759.189"; exon_number "24";
chr1	StringTie	exon	6475931	6476036	1000	-	.	gene_id "MSTRG.759"; transcript_id "MSTRG.759.189"; exon_number "25";
chr1	StringTie	exon	6477529	6477658	1000	-	.	gene_id "MSTRG.759"; transcript_id "MSTRG.759.189"; exon_number "26";
chr1	StringTie	exon	6496493	6496840	1000	-	.	gene_id "MSTRG.759"; transcript_id "MSTRG.759.189"; exon_number "27";
chr1	StringTie	exon	6497320	6497362	1000	-	.	gene_id "MSTRG.759"; transcript_id "MSTRG.759.189"; exon_number "28";
chr1	StringTie	transcript	6456592	6487697	1000	-	.	gene_id "MSTRG.759"; transcript_id "MSTRG.759.19";
chr1	StringTie	exon	6456592	6456635	1000	-	.	gene_id "MSTRG.759"; transcript_id "MSTRG.759.19"; exon_number "1";
chr1	StringTie	exon	6460946	6461762	1000	-	.	gene_id "MSTRG.759"; transcript_id "MSTRG.759.19"; exon_number "2";
chr1	StringTie	exon	6461994	6462174	1000	-	.	gene_id "MSTRG.759"; transcript_id "MSTRG.759.19"; exon_number "3";
chr1	StringTie	exon	6462629	6462666	1000	-	.	gene_id "MSTRG.759"; transcript_id "MSTRG.759.19"; exon_number "4";
chr1	StringTie	exon	6462863	6462970	1000	-	.	gene_id "MSTRG.759"; transcript_id "MSTRG.759.19"; exon_number "5";
chr1	StringTie	exon	6463072	6463127	1000	-	.	gene_id "MSTRG.759"; transcript_id "MSTRG.759.19"; exon_number "6";
chr1	StringTie	exon	6464375	6464453	1000	-	.	gene_id "MSTRG.759"; transcript_id "MSTRG.759.19"; exon_number "7";
chr1	StringTie	exon	6464552	6464719	1000	-	.	gene_id "MSTRG.759"; transcript_id "MSTRG.759.19"; exon_number "8";
chr1	StringTie	exon	6465088	6465222	1000	-	.	gene_id "MSTRG.759"; transcript_id "MSTRG.759.19"; exon_number "9";
chr1	StringTie	exon	6465440	6465560	1000	-	.	gene_id "MSTRG.759"; transcript_id "MSTRG.759.19"; exon_number "10";
chr1	StringTie	exon	6466069	6467572	1000	-	.	gene_id "MSTRG.759"; transcript_id "MSTRG.759.19"; exon_number "11";
chr1	StringTie	exon	6467825	6468586	1000	-	.	gene_id "MSTRG.759"; transcript_id "MSTRG.759.19"; exon_number "12";
chr1	StringTie	exon	6469042	6469241	1000	-	.	gene_id "MSTRG.759"; transcript_id "MSTRG.759.19"; exon_number "13";
chr1	StringTie	exon	6469335	6469450	1000	-	.	gene_id "MSTRG.759"; transcript_id "MSTRG.759.19"; exon_number "14";
chr1	StringTie	exon	6469544	6469676	1000	-	.	gene_id "MSTRG.759"; transcript_id "MSTRG.759.19"; exon_number "15";
chr1	StringTie	exon	6470236	6470355	1000	-	.	gene_id "MSTRG.759"; transcript_id "MSTRG.759.19"; exon_number "16";
chr1	StringTie	exon	6470506	6470643	1000	-	.	gene_id "MSTRG.759"; transcript_id "MSTRG.759.19"; exon_number "17";
chr1	StringTie	exon	6470735	6470884	1000	-	.	gene_id "MSTRG.759"; transcript_id "MSTRG.759.19"; exon_number "18";
chr1	StringTie	exon	6470990	6471100	1000	-	.	gene_id "MSTRG.759"; transcript_id "MSTRG.759.19"; exon_number "19";
chr1	StringTie	exon	6471488	6471637	1000	-	.	gene_id "MSTRG.759"; transcript_id "MSTRG.759.19"; exon_number "20";
chr1	StringTie	exon	6471758	6471808	1000	-	.	gene_id "MSTRG.759"; transcript_id "MSTRG.759.19"; exon_number "21";
chr1	StringTie	exon	6472527	6472622	1000	-	.	gene_id "MSTRG.759"; transcript_id "MSTRG.759.19"; exon_number "22";
chr1	StringTie	exon	6472986	6473174	1000	-	.	gene_id "MSTRG.759"; transcript_id "MSTRG.759.19"; exon_number "23";
chr1	StringTie	exon	6473251	6473454	1000	-	.	gene_id "MSTRG.759"; transcript_id "MSTRG.759.19"; exon_number "24";
chr1	StringTie	exon	6474013	6474164	1000	-	.	gene_id "MSTRG.759"; transcript_id "MSTRG.759.19"; exon_number "25";
chr1	StringTie	exon	6474451	6474587	1000	-	.	gene_id "MSTRG.759"; transcript_id "MSTRG.759.19"; exon_number "26";
chr1	StringTie	exon	6475047	6475138	1000	-	.	gene_id "MSTRG.759"; transcript_id "MSTRG.759.19"; exon_number "27";
chr1	StringTie	exon	6475462	6475522	1000	-	.	gene_id "MSTRG.759"; transcript_id "MSTRG.759.19"; exon_number "28";
chr1	StringTie	exon	6475931	6476036	1000	-	.	gene_id "MSTRG.759"; transcript_id "MSTRG.759.19"; exon_number "29";
chr1	StringTie	exon	6477529	6477658	1000	-	.	gene_id "MSTRG.759"; transcript_id "MSTRG.759.19"; exon_number "30";
chr1	StringTie	exon	6485324	6487697	1000	-	.	gene_id "MSTRG.759"; transcript_id "MSTRG.759.19"; exon_number "31";
chr1	StringTie	transcript	6461151	6497363	1000	-	.	gene_id "MSTRG.759"; transcript_id "MSTRG.759.190";
chr1	StringTie	exon	6461151	6461762	1000	-	.	gene_id "MSTRG.759"; transcript_id "MSTRG.759.190"; exon_number "1";
chr1	StringTie	exon	6461994	6462174	1000	-	.	gene_id "MSTRG.759"; transcript_id "MSTRG.759.190"; exon_number "2";
chr1	StringTie	exon	6462629	6462666	1000	-	.	gene_id "MSTRG.759"; transcript_id "MSTRG.759.190"; exon_number "3";
chr1	StringTie	exon	6462863	6462970	1000	-	.	gene_id "MSTRG.759"; transcript_id "MSTRG.759.190"; exon_number "4";
chr1	StringTie	exon	6463065	6463147	1000	-	.	gene_id "MSTRG.759"; transcript_id "MSTRG.759.190"; exon_number "5";
chr1	StringTie	exon	6464375	6464453	1000	-	.	gene_id "MSTRG.759"; transcript_id "MSTRG.759.190"; exon_number "6";
chr1	StringTie	exon	6464552	6464719	1000	-	.	gene_id "MSTRG.759"; transcript_id "MSTRG.759.190"; exon_number "7";
chr1	StringTie	exon	6465088	6465222	1000	-	.	gene_id "MSTRG.759"; transcript_id "MSTRG.759.190"; exon_number "8";
chr1	StringTie	exon	6465440	6465560	1000	-	.	gene_id "MSTRG.759"; transcript_id "MSTRG.759.190"; exon_number "9";
chr1	StringTie	exon	6466069	6467572	1000	-	.	gene_id "MSTRG.759"; transcript_id "MSTRG.759.190"; exon_number "10";
chr1	StringTie	exon	6467825	6469241	1000	-	.	gene_id "MSTRG.759"; transcript_id "MSTRG.759.190"; exon_number "11";
chr1	StringTie	exon	6469335	6469450	1000	-	.	gene_id "MSTRG.759"; transcript_id "MSTRG.759.190"; exon_number "12";
chr1	StringTie	exon	6469544	6469676	1000	-	.	gene_id "MSTRG.759"; transcript_id "MSTRG.759.190"; exon_number "13";
chr1	StringTie	exon	6470236	6470355	1000	-	.	gene_id "MSTRG.759"; transcript_id "MSTRG.759.190"; exon_number "14";
chr1	StringTie	exon	6470506	6470643	1000	-	.	gene_id "MSTRG.759"; transcript_id "MSTRG.759.190"; exon_number "15";
chr1	StringTie	exon	6470735	6470884	1000	-	.	gene_id "MSTRG.759"; transcript_id "MSTRG.759.190"; exon_number "16";
chr1	StringTie	exon	6470990	6471100	1000	-	.	gene_id "MSTRG.759"; transcript_id "MSTRG.759.190"; exon_number "17";
chr1	StringTie	exon	6471488	6471637	1000	-	.	gene_id "MSTRG.759"; transcript_id "MSTRG.759.190"; exon_number "18";
chr1	StringTie	exon	6471758	6471808	1000	-	.	gene_id "MSTRG.759"; transcript_id "MSTRG.759.190"; exon_number "19";
chr1	StringTie	exon	6472527	6472622	1000	-	.	gene_id "MSTRG.759"; transcript_id "MSTRG.759.190"; exon_number "20";
chr1	StringTie	exon	6472986	6473174	1000	-	.	gene_id "MSTRG.759"; transcript_id "MSTRG.759.190"; exon_number "21";
chr1	StringTie	exon	6473251	6473454	1000	-	.	gene_id "MSTRG.759"; transcript_id "MSTRG.759.190"; exon_number "22";
chr1	StringTie	exon	6474013	6474164	1000	-	.	gene_id "MSTRG.759"; transcript_id "MSTRG.759.190"; exon_number "23";
chr1	StringTie	exon	6474451	6474587	1000	-	.	gene_id "MSTRG.759"; transcript_id "MSTRG.759.190"; exon_number "24";
chr1	StringTie	exon	6475047	6475138	1000	-	.	gene_id "MSTRG.759"; transcript_id "MSTRG.759.190"; exon_number "25";
chr1	StringTie	exon	6475462	6475522	1000	-	.	gene_id "MSTRG.759"; transcript_id "MSTRG.759.190"; exon_number "26";
chr1	StringTie	exon	6475931	6476036	1000	-	.	gene_id "MSTRG.759"; transcript_id "MSTRG.759.190"; exon_number "27";
chr1	StringTie	exon	6477027	6477089	1000	-	.	gene_id "MSTRG.759"; transcript_id "MSTRG.759.190"; exon_number "28";
chr1	StringTie	exon	6477529	6477658	1000	-	.	gene_id "MSTRG.759"; transcript_id "MSTRG.759.190"; exon_number "29";
chr1	StringTie	exon	6496493	6496840	1000	-	.	gene_id "MSTRG.759"; transcript_id "MSTRG.759.190"; exon_number "30";
chr1	StringTie	exon	6497320	6497363	1000	-	.	gene_id "MSTRG.759"; transcript_id "MSTRG.759.190"; exon_number "31";
chr1	StringTie	transcript	6461153	6495534	1000	-	.	gene_id "MSTRG.759"; transcript_id "MSTRG.759.197";
chr1	StringTie	exon	6461153	6461762	1000	-	.	gene_id "MSTRG.759"; transcript_id "MSTRG.759.197"; exon_number "1";
chr1	StringTie	exon	6461994	6462174	1000	-	.	gene_id "MSTRG.759"; transcript_id "MSTRG.759.197"; exon_number "2";
chr1	StringTie	exon	6462629	6462666	1000	-	.	gene_id "MSTRG.759"; transcript_id "MSTRG.759.197"; exon_number "3";
chr1	StringTie	exon	6462863	6462970	1000	-	.	gene_id "MSTRG.759"; transcript_id "MSTRG.759.197"; exon_number "4";
chr1	StringTie	exon	6464375	6464453	1000	-	.	gene_id "MSTRG.759"; transcript_id "MSTRG.759.197"; exon_number "5";
chr1	StringTie	exon	6464552	6464719	1000	-	.	gene_id "MSTRG.759"; transcript_id "MSTRG.759.197"; exon_number "6";
chr1	StringTie	exon	6465088	6465222	1000	-	.	gene_id "MSTRG.759"; transcript_id "MSTRG.759.197"; exon_number "7";
chr1	StringTie	exon	6465440	6465560	1000	-	.	gene_id "MSTRG.759"; transcript_id "MSTRG.759.197"; exon_number "8";
chr1	StringTie	exon	6466069	6467572	1000	-	.	gene_id "MSTRG.759"; transcript_id "MSTRG.759.197"; exon_number "9";
chr1	StringTie	exon	6467825	6469241	1000	-	.	gene_id "MSTRG.759"; transcript_id "MSTRG.759.197"; exon_number "10";
chr1	StringTie	exon	6469335	6469450	1000	-	.	gene_id "MSTRG.759"; transcript_id "MSTRG.759.197"; exon_number "11";
chr1	StringTie	exon	6469544	6469676	1000	-	.	gene_id "MSTRG.759"; transcript_id "MSTRG.759.197"; exon_number "12";
chr1	StringTie	exon	6470236	6470355	1000	-	.	gene_id "MSTRG.759"; transcript_id "MSTRG.759.197"; exon_number "13";
chr1	StringTie	exon	6470506	6470643	1000	-	.	gene_id "MSTRG.759"; transcript_id "MSTRG.759.197"; exon_number "14";
chr1	StringTie	exon	6470735	6470884	1000	-	.	gene_id "MSTRG.759"; transcript_id "MSTRG.759.197"; exon_number "15";
chr1	StringTie	exon	6470990	6471100	1000	-	.	gene_id "MSTRG.759"; transcript_id "MSTRG.759.197"; exon_number "16";
chr1	StringTie	exon	6471488	6471637	1000	-	.	gene_id "MSTRG.759"; transcript_id "MSTRG.759.197"; exon_number "17";
chr1	StringTie	exon	6471758	6471808	1000	-	.	gene_id "MSTRG.759"; transcript_id "MSTRG.759.197"; exon_number "18";
chr1	StringTie	exon	6472527	6472622	1000	-	.	gene_id "MSTRG.759"; transcript_id "MSTRG.759.197"; exon_number "19";
chr1	StringTie	exon	6472986	6473174	1000	-	.	gene_id "MSTRG.759"; transcript_id "MSTRG.759.197"; exon_number "20";
chr1	StringTie	exon	6473251	6473454	1000	-	.	gene_id "MSTRG.759"; transcript_id "MSTRG.759.197"; exon_number "21";
chr1	StringTie	exon	6474013	6474164	1000	-	.	gene_id "MSTRG.759"; transcript_id "MSTRG.759.197"; exon_number "22";
chr1	StringTie	exon	6474451	6474587	1000	-	.	gene_id "MSTRG.759"; transcript_id "MSTRG.759.197"; exon_number "23";
chr1	StringTie	exon	6475047	6475138	1000	-	.	gene_id "MSTRG.759"; transcript_id "MSTRG.759.197"; exon_number "24";
chr1	StringTie	exon	6475462	6475522	1000	-	.	gene_id "MSTRG.759"; transcript_id "MSTRG.759.197"; exon_number "25";
chr1	StringTie	exon	6475931	6476036	1000	-	.	gene_id "MSTRG.759"; transcript_id "MSTRG.759.197"; exon_number "26";
chr1	StringTie	exon	6477529	6477658	1000	-	.	gene_id "MSTRG.759"; transcript_id "MSTRG.759.197"; exon_number "27";
chr1	StringTie	exon	6495516	6495534	1000	-	.	gene_id "MSTRG.759"; transcript_id "MSTRG.759.197"; exon_number "28";
chr1	StringTie	transcript	6461156	6497363	1000	-	.	gene_id "MSTRG.759"; transcript_id "MSTRG.759.198";
chr1	StringTie	exon	6461156	6461762	1000	-	.	gene_id "MSTRG.759"; transcript_id "MSTRG.759.198"; exon_number "1";
chr1	StringTie	exon	6461994	6462174	1000	-	.	gene_id "MSTRG.759"; transcript_id "MSTRG.759.198"; exon_number "2";
chr1	StringTie	exon	6462629	6462666	1000	-	.	gene_id "MSTRG.759"; transcript_id "MSTRG.759.198"; exon_number "3";
chr1	StringTie	exon	6462863	6462956	1000	-	.	gene_id "MSTRG.759"; transcript_id "MSTRG.759.198"; exon_number "4";
chr1	StringTie	exon	6463072	6463127	1000	-	.	gene_id "MSTRG.759"; transcript_id "MSTRG.759.198"; exon_number "5";
chr1	StringTie	exon	6464375	6464453	1000	-	.	gene_id "MSTRG.759"; transcript_id "MSTRG.759.198"; exon_number "6";
chr1	StringTie	exon	6464552	6464719	1000	-	.	gene_id "MSTRG.759"; transcript_id "MSTRG.759.198"; exon_number "7";
chr1	StringTie	exon	6465088	6465222	1000	-	.	gene_id "MSTRG.759"; transcript_id "MSTRG.759.198"; exon_number "8";
chr1	StringTie	exon	6465440	6467572	1000	-	.	gene_id "MSTRG.759"; transcript_id "MSTRG.759.198"; exon_number "9";
chr1	StringTie	exon	6467825	6468586	1000	-	.	gene_id "MSTRG.759"; transcript_id "MSTRG.759.198"; exon_number "10";
chr1	StringTie	exon	6469042	6469241	1000	-	.	gene_id "MSTRG.759"; transcript_id "MSTRG.759.198"; exon_number "11";
chr1	StringTie	exon	6469335	6469450	1000	-	.	gene_id "MSTRG.759"; transcript_id "MSTRG.759.198"; exon_number "12";
chr1	StringTie	exon	6469544	6469676	1000	-	.	gene_id "MSTRG.759"; transcript_id "MSTRG.759.198"; exon_number "13";
chr1	StringTie	exon	6470236	6470355	1000	-	.	gene_id "MSTRG.759"; transcript_id "MSTRG.759.198"; exon_number "14";
chr1	StringTie	exon	6470506	6470643	1000	-	.	gene_id "MSTRG.759"; transcript_id "MSTRG.759.198"; exon_number "15";
chr1	StringTie	exon	6470735	6470884	1000	-	.	gene_id "MSTRG.759"; transcript_id "MSTRG.759.198"; exon_number "16";
chr1	StringTie	exon	6470990	6471100	1000	-	.	gene_id "MSTRG.759"; transcript_id "MSTRG.759.198"; exon_number "17";
chr1	StringTie	exon	6471488	6471637	1000	-	.	gene_id "MSTRG.759"; transcript_id "MSTRG.759.198"; exon_number "18";
chr1	StringTie	exon	6471758	6471808	1000	-	.	gene_id "MSTRG.759"; transcript_id "MSTRG.759.198"; exon_number "19";
chr1	StringTie	exon	6472527	6472622	1000	-	.	gene_id "MSTRG.759"; transcript_id "MSTRG.759.198"; exon_number "20";
chr1	StringTie	exon	6472986	6473174	1000	-	.	gene_id "MSTRG.759"; transcript_id "MSTRG.759.198"; exon_number "21";
chr1	StringTie	exon	6473251	6473454	1000	-	.	gene_id "MSTRG.759"; transcript_id "MSTRG.759.198"; exon_number "22";
chr1	StringTie	exon	6474013	6474164	1000	-	.	gene_id "MSTRG.759"; transcript_id "MSTRG.759.198"; exon_number "23";
chr1	StringTie	exon	6474451	6474587	1000	-	.	gene_id "MSTRG.759"; transcript_id "MSTRG.759.198"; exon_number "24";
chr1	StringTie	exon	6475047	6475138	1000	-	.	gene_id "MSTRG.759"; transcript_id "MSTRG.759.198"; exon_number "25";
chr1	StringTie	exon	6475462	6475522	1000	-	.	gene_id "MSTRG.759"; transcript_id "MSTRG.759.198"; exon_number "26";
chr1	StringTie	exon	6475931	6476036	1000	-	.	gene_id "MSTRG.759"; transcript_id "MSTRG.759.198"; exon_number "27";
chr1	StringTie	exon	6477529	6477658	1000	-	.	gene_id "MSTRG.759"; transcript_id "MSTRG.759.198"; exon_number "28";
chr1	StringTie	exon	6496493	6496569	1000	-	.	gene_id "MSTRG.759"; transcript_id "MSTRG.759.198"; exon_number "29";
chr1	StringTie	exon	6497320	6497363	1000	-	.	gene_id "MSTRG.759"; transcript_id "MSTRG.759.198"; exon_number "30";
chr1	StringTie	transcript	6461163	6472157	1000	-	.	gene_id "MSTRG.759"; transcript_id "MSTRG.759.199";
chr1	StringTie	exon	6461163	6461762	1000	-	.	gene_id "MSTRG.759"; transcript_id "MSTRG.759.199"; exon_number "1";
chr1	StringTie	exon	6461994	6462174	1000	-	.	gene_id "MSTRG.759"; transcript_id "MSTRG.759.199"; exon_number "2";
chr1	StringTie	exon	6462629	6462663	1000	-	.	gene_id "MSTRG.759"; transcript_id "MSTRG.759.199"; exon_number "3";
chr1	StringTie	exon	6462863	6463127	1000	-	.	gene_id "MSTRG.759"; transcript_id "MSTRG.759.199"; exon_number "4";
chr1	StringTie	exon	6464375	6464453	1000	-	.	gene_id "MSTRG.759"; transcript_id "MSTRG.759.199"; exon_number "5";
chr1	StringTie	exon	6464552	6464719	1000	-	.	gene_id "MSTRG.759"; transcript_id "MSTRG.759.199"; exon_number "6";
chr1	StringTie	exon	6465088	6465222	1000	-	.	gene_id "MSTRG.759"; transcript_id "MSTRG.759.199"; exon_number "7";
chr1	StringTie	exon	6465440	6465560	1000	-	.	gene_id "MSTRG.759"; transcript_id "MSTRG.759.199"; exon_number "8";
chr1	StringTie	exon	6466069	6467572	1000	-	.	gene_id "MSTRG.759"; transcript_id "MSTRG.759.199"; exon_number "9";
chr1	StringTie	exon	6467825	6468586	1000	-	.	gene_id "MSTRG.759"; transcript_id "MSTRG.759.199"; exon_number "10";
chr1	StringTie	exon	6469042	6469241	1000	-	.	gene_id "MSTRG.759"; transcript_id "MSTRG.759.199"; exon_number "11";
chr1	StringTie	exon	6469335	6469450	1000	-	.	gene_id "MSTRG.759"; transcript_id "MSTRG.759.199"; exon_number "12";
chr1	StringTie	exon	6469544	6469676	1000	-	.	gene_id "MSTRG.759"; transcript_id "MSTRG.759.199"; exon_number "13";
chr1	StringTie	exon	6470236	6470355	1000	-	.	gene_id "MSTRG.759"; transcript_id "MSTRG.759.199"; exon_number "14";
chr1	StringTie	exon	6470506	6470643	1000	-	.	gene_id "MSTRG.759"; transcript_id "MSTRG.759.199"; exon_number "15";
chr1	StringTie	exon	6470735	6470884	1000	-	.	gene_id "MSTRG.759"; transcript_id "MSTRG.759.199"; exon_number "16";
chr1	StringTie	exon	6470990	6471637	1000	-	.	gene_id "MSTRG.759"; transcript_id "MSTRG.759.199"; exon_number "17";
chr1	StringTie	exon	6471758	6471808	1000	-	.	gene_id "MSTRG.759"; transcript_id "MSTRG.759.199"; exon_number "18";
chr1	StringTie	exon	6472128	6472157	1000	-	.	gene_id "MSTRG.759"; transcript_id "MSTRG.759.199"; exon_number "19";
chr1	StringTie	transcript	6456017	6477658	1000	-	.	gene_id "MSTRG.759"; transcript_id "MSTRG.759.2";
chr1	StringTie	exon	6456017	6456160	1000	-	.	gene_id "MSTRG.759"; transcript_id "MSTRG.759.2"; exon_number "1";
chr1	StringTie	exon	6460946	6461762	1000	-	.	gene_id "MSTRG.759"; transcript_id "MSTRG.759.2"; exon_number "2";
chr1	StringTie	exon	6461994	6462174	1000	-	.	gene_id "MSTRG.759"; transcript_id "MSTRG.759.2"; exon_number "3";
chr1	StringTie	exon	6462629	6462666	1000	-	.	gene_id "MSTRG.759"; transcript_id "MSTRG.759.2"; exon_number "4";
chr1	StringTie	exon	6462863	6464453	1000	-	.	gene_id "MSTRG.759"; transcript_id "MSTRG.759.2"; exon_number "5";
chr1	StringTie	exon	6464552	6464719	1000	-	.	gene_id "MSTRG.759"; transcript_id "MSTRG.759.2"; exon_number "6";
chr1	StringTie	exon	6465088	6465222	1000	-	.	gene_id "MSTRG.759"; transcript_id "MSTRG.759.2"; exon_number "7";
chr1	StringTie	exon	6465440	6465560	1000	-	.	gene_id "MSTRG.759"; transcript_id "MSTRG.759.2"; exon_number "8";
chr1	StringTie	exon	6466069	6467572	1000	-	.	gene_id "MSTRG.759"; transcript_id "MSTRG.759.2"; exon_number "9";
chr1	StringTie	exon	6467825	6469241	1000	-	.	gene_id "MSTRG.759"; transcript_id "MSTRG.759.2"; exon_number "10";
chr1	StringTie	exon	6469335	6469450	1000	-	.	gene_id "MSTRG.759"; transcript_id "MSTRG.759.2"; exon_number "11";
chr1	StringTie	exon	6469544	6469676	1000	-	.	gene_id "MSTRG.759"; transcript_id "MSTRG.759.2"; exon_number "12";
chr1	StringTie	exon	6470236	6470355	1000	-	.	gene_id "MSTRG.759"; transcript_id "MSTRG.759.2"; exon_number "13";
chr1	StringTie	exon	6470506	6470643	1000	-	.	gene_id "MSTRG.759"; transcript_id "MSTRG.759.2"; exon_number "14";
chr1	StringTie	exon	6470735	6470884	1000	-	.	gene_id "MSTRG.759"; transcript_id "MSTRG.759.2"; exon_number "15";
chr1	StringTie	exon	6470990	6471240	1000	-	.	gene_id "MSTRG.759"; transcript_id "MSTRG.759.2"; exon_number "16";
chr1	StringTie	exon	6471488	6471637	1000	-	.	gene_id "MSTRG.759"; transcript_id "MSTRG.759.2"; exon_number "17";
chr1	StringTie	exon	6471758	6471808	1000	-	.	gene_id "MSTRG.759"; transcript_id "MSTRG.759.2"; exon_number "18";
chr1	StringTie	exon	6472527	6472622	1000	-	.	gene_id "MSTRG.759"; transcript_id "MSTRG.759.2"; exon_number "19";
chr1	StringTie	exon	6472986	6473174	1000	-	.	gene_id "MSTRG.759"; transcript_id "MSTRG.759.2"; exon_number "20";
chr1	StringTie	exon	6473251	6473454	1000	-	.	gene_id "MSTRG.759"; transcript_id "MSTRG.759.2"; exon_number "21";
chr1	StringTie	exon	6474013	6474164	1000	-	.	gene_id "MSTRG.759"; transcript_id "MSTRG.759.2"; exon_number "22";
chr1	StringTie	exon	6474451	6474587	1000	-	.	gene_id "MSTRG.759"; transcript_id "MSTRG.759.2"; exon_number "23";
chr1	StringTie	exon	6475047	6475138	1000	-	.	gene_id "MSTRG.759"; transcript_id "MSTRG.759.2"; exon_number "24";
chr1	StringTie	exon	6475462	6475522	1000	-	.	gene_id "MSTRG.759"; transcript_id "MSTRG.759.2"; exon_number "25";
chr1	StringTie	exon	6475931	6476036	1000	-	.	gene_id "MSTRG.759"; transcript_id "MSTRG.759.2"; exon_number "26";
chr1	StringTie	exon	6477529	6477658	1000	-	.	gene_id "MSTRG.759"; transcript_id "MSTRG.759.2"; exon_number "27";
chr1	StringTie	transcript	6456593	6485565	1000	-	.	gene_id "MSTRG.759"; transcript_id "MSTRG.759.20";
chr1	StringTie	exon	6456593	6456635	1000	-	.	gene_id "MSTRG.759"; transcript_id "MSTRG.759.20"; exon_number "1";
chr1	StringTie	exon	6460946	6461762	1000	-	.	gene_id "MSTRG.759"; transcript_id "MSTRG.759.20"; exon_number "2";
chr1	StringTie	exon	6461994	6462174	1000	-	.	gene_id "MSTRG.759"; transcript_id "MSTRG.759.20"; exon_number "3";
chr1	StringTie	exon	6462629	6462666	1000	-	.	gene_id "MSTRG.759"; transcript_id "MSTRG.759.20"; exon_number "4";
chr1	StringTie	exon	6462863	6464453	1000	-	.	gene_id "MSTRG.759"; transcript_id "MSTRG.759.20"; exon_number "5";
chr1	StringTie	exon	6464552	6464719	1000	-	.	gene_id "MSTRG.759"; transcript_id "MSTRG.759.20"; exon_number "6";
chr1	StringTie	exon	6465088	6465222	1000	-	.	gene_id "MSTRG.759"; transcript_id "MSTRG.759.20"; exon_number "7";
chr1	StringTie	exon	6465440	6467572	1000	-	.	gene_id "MSTRG.759"; transcript_id "MSTRG.759.20"; exon_number "8";
chr1	StringTie	exon	6467825	6468586	1000	-	.	gene_id "MSTRG.759"; transcript_id "MSTRG.759.20"; exon_number "9";
chr1	StringTie	exon	6469042	6469241	1000	-	.	gene_id "MSTRG.759"; transcript_id "MSTRG.759.20"; exon_number "10";
chr1	StringTie	exon	6469335	6469450	1000	-	.	gene_id "MSTRG.759"; transcript_id "MSTRG.759.20"; exon_number "11";
chr1	StringTie	exon	6469544	6469676	1000	-	.	gene_id "MSTRG.759"; transcript_id "MSTRG.759.20"; exon_number "12";
chr1	StringTie	exon	6470236	6470355	1000	-	.	gene_id "MSTRG.759"; transcript_id "MSTRG.759.20"; exon_number "13";
chr1	StringTie	exon	6470506	6470643	1000	-	.	gene_id "MSTRG.759"; transcript_id "MSTRG.759.20"; exon_number "14";
chr1	StringTie	exon	6470735	6470884	1000	-	.	gene_id "MSTRG.759"; transcript_id "MSTRG.759.20"; exon_number "15";
chr1	StringTie	exon	6470990	6471100	1000	-	.	gene_id "MSTRG.759"; transcript_id "MSTRG.759.20"; exon_number "16";
chr1	StringTie	exon	6471488	6471637	1000	-	.	gene_id "MSTRG.759"; transcript_id "MSTRG.759.20"; exon_number "17";
chr1	StringTie	exon	6471758	6471808	1000	-	.	gene_id "MSTRG.759"; transcript_id "MSTRG.759.20"; exon_number "18";
chr1	StringTie	exon	6472527	6472622	1000	-	.	gene_id "MSTRG.759"; transcript_id "MSTRG.759.20"; exon_number "19";
chr1	StringTie	exon	6472986	6473174	1000	-	.	gene_id "MSTRG.759"; transcript_id "MSTRG.759.20"; exon_number "20";
chr1	StringTie	exon	6473251	6473454	1000	-	.	gene_id "MSTRG.759"; transcript_id "MSTRG.759.20"; exon_number "21";
chr1	StringTie	exon	6474013	6474164	1000	-	.	gene_id "MSTRG.759"; transcript_id "MSTRG.759.20"; exon_number "22";
chr1	StringTie	exon	6474451	6474587	1000	-	.	gene_id "MSTRG.759"; transcript_id "MSTRG.759.20"; exon_number "23";
chr1	StringTie	exon	6475047	6475138	1000	-	.	gene_id "MSTRG.759"; transcript_id "MSTRG.759.20"; exon_number "24";
chr1	StringTie	exon	6475462	6475522	1000	-	.	gene_id "MSTRG.759"; transcript_id "MSTRG.759.20"; exon_number "25";
chr1	StringTie	exon	6475931	6476036	1000	-	.	gene_id "MSTRG.759"; transcript_id "MSTRG.759.20"; exon_number "26";
chr1	StringTie	exon	6477529	6477658	1000	-	.	gene_id "MSTRG.759"; transcript_id "MSTRG.759.20"; exon_number "27";
chr1	StringTie	exon	6485324	6485565	1000	-	.	gene_id "MSTRG.759"; transcript_id "MSTRG.759.20"; exon_number "28";
chr1	StringTie	transcript	6461171	6474271	1000	-	.	gene_id "MSTRG.759"; transcript_id "MSTRG.759.200";
chr1	StringTie	exon	6461171	6461762	1000	-	.	gene_id "MSTRG.759"; transcript_id "MSTRG.759.200"; exon_number "1";
chr1	StringTie	exon	6461994	6462174	1000	-	.	gene_id "MSTRG.759"; transcript_id "MSTRG.759.200"; exon_number "2";
chr1	StringTie	exon	6462629	6462663	1000	-	.	gene_id "MSTRG.759"; transcript_id "MSTRG.759.200"; exon_number "3";
chr1	StringTie	exon	6462863	6462970	1000	-	.	gene_id "MSTRG.759"; transcript_id "MSTRG.759.200"; exon_number "4";
chr1	StringTie	exon	6463072	6464453	1000	-	.	gene_id "MSTRG.759"; transcript_id "MSTRG.759.200"; exon_number "5";
chr1	StringTie	exon	6464552	6464719	1000	-	.	gene_id "MSTRG.759"; transcript_id "MSTRG.759.200"; exon_number "6";
chr1	StringTie	exon	6465440	6467572	1000	-	.	gene_id "MSTRG.759"; transcript_id "MSTRG.759.200"; exon_number "7";
chr1	StringTie	exon	6467825	6468586	1000	-	.	gene_id "MSTRG.759"; transcript_id "MSTRG.759.200"; exon_number "8";
chr1	StringTie	exon	6468676	6469241	1000	-	.	gene_id "MSTRG.759"; transcript_id "MSTRG.759.200"; exon_number "9";
chr1	StringTie	exon	6469335	6469450	1000	-	.	gene_id "MSTRG.759"; transcript_id "MSTRG.759.200"; exon_number "10";
chr1	StringTie	exon	6469544	6469676	1000	-	.	gene_id "MSTRG.759"; transcript_id "MSTRG.759.200"; exon_number "11";
chr1	StringTie	exon	6470236	6470355	1000	-	.	gene_id "MSTRG.759"; transcript_id "MSTRG.759.200"; exon_number "12";
chr1	StringTie	exon	6470506	6470643	1000	-	.	gene_id "MSTRG.759"; transcript_id "MSTRG.759.200"; exon_number "13";
chr1	StringTie	exon	6470735	6470884	1000	-	.	gene_id "MSTRG.759"; transcript_id "MSTRG.759.200"; exon_number "14";
chr1	StringTie	exon	6470990	6471100	1000	-	.	gene_id "MSTRG.759"; transcript_id "MSTRG.759.200"; exon_number "15";
chr1	StringTie	exon	6471488	6471637	1000	-	.	gene_id "MSTRG.759"; transcript_id "MSTRG.759.200"; exon_number "16";
chr1	StringTie	exon	6471758	6471808	1000	-	.	gene_id "MSTRG.759"; transcript_id "MSTRG.759.200"; exon_number "17";
chr1	StringTie	exon	6472527	6472622	1000	-	.	gene_id "MSTRG.759"; transcript_id "MSTRG.759.200"; exon_number "18";
chr1	StringTie	exon	6472986	6473174	1000	-	.	gene_id "MSTRG.759"; transcript_id "MSTRG.759.200"; exon_number "19";
chr1	StringTie	exon	6473251	6473454	1000	-	.	gene_id "MSTRG.759"; transcript_id "MSTRG.759.200"; exon_number "20";
chr1	StringTie	exon	6474013	6474271	1000	-	.	gene_id "MSTRG.759"; transcript_id "MSTRG.759.200"; exon_number "21";
chr1	StringTie	transcript	6461188	6466107	1000	-	.	gene_id "MSTRG.759"; transcript_id "MSTRG.759.201";
chr1	StringTie	exon	6461188	6461762	1000	-	.	gene_id "MSTRG.759"; transcript_id "MSTRG.759.201"; exon_number "1";
chr1	StringTie	exon	6461994	6462174	1000	-	.	gene_id "MSTRG.759"; transcript_id "MSTRG.759.201"; exon_number "2";
chr1	StringTie	exon	6462629	6462663	1000	-	.	gene_id "MSTRG.759"; transcript_id "MSTRG.759.201"; exon_number "3";
chr1	StringTie	exon	6462863	6463560	1000	-	.	gene_id "MSTRG.759"; transcript_id "MSTRG.759.201"; exon_number "4";
chr1	StringTie	exon	6464375	6464453	1000	-	.	gene_id "MSTRG.759"; transcript_id "MSTRG.759.201"; exon_number "5";
chr1	StringTie	exon	6464552	6464719	1000	-	.	gene_id "MSTRG.759"; transcript_id "MSTRG.759.201"; exon_number "6";
chr1	StringTie	exon	6465088	6465222	1000	-	.	gene_id "MSTRG.759"; transcript_id "MSTRG.759.201"; exon_number "7";
chr1	StringTie	exon	6465440	6465560	1000	-	.	gene_id "MSTRG.759"; transcript_id "MSTRG.759.201"; exon_number "8";
chr1	StringTie	exon	6466069	6466107	1000	-	.	gene_id "MSTRG.759"; transcript_id "MSTRG.759.201"; exon_number "9";
chr1	StringTie	transcript	6461204	6474275	1000	-	.	gene_id "MSTRG.759"; transcript_id "MSTRG.759.202";
chr1	StringTie	exon	6461204	6461762	1000	-	.	gene_id "MSTRG.759"; transcript_id "MSTRG.759.202"; exon_number "1";
chr1	StringTie	exon	6461994	6462174	1000	-	.	gene_id "MSTRG.759"; transcript_id "MSTRG.759.202"; exon_number "2";
chr1	StringTie	exon	6462629	6462663	1000	-	.	gene_id "MSTRG.759"; transcript_id "MSTRG.759.202"; exon_number "3";
chr1	StringTie	exon	6463072	6463127	1000	-	.	gene_id "MSTRG.759"; transcript_id "MSTRG.759.202"; exon_number "4";
chr1	StringTie	exon	6464375	6464453	1000	-	.	gene_id "MSTRG.759"; transcript_id "MSTRG.759.202"; exon_number "5";
chr1	StringTie	exon	6464552	6464719	1000	-	.	gene_id "MSTRG.759"; transcript_id "MSTRG.759.202"; exon_number "6";
chr1	StringTie	exon	6465088	6465222	1000	-	.	gene_id "MSTRG.759"; transcript_id "MSTRG.759.202"; exon_number "7";
chr1	StringTie	exon	6465440	6465560	1000	-	.	gene_id "MSTRG.759"; transcript_id "MSTRG.759.202"; exon_number "8";
chr1	StringTie	exon	6466069	6469241	1000	-	.	gene_id "MSTRG.759"; transcript_id "MSTRG.759.202"; exon_number "9";
chr1	StringTie	exon	6469335	6469450	1000	-	.	gene_id "MSTRG.759"; transcript_id "MSTRG.759.202"; exon_number "10";
chr1	StringTie	exon	6469544	6469676	1000	-	.	gene_id "MSTRG.759"; transcript_id "MSTRG.759.202"; exon_number "11";
chr1	StringTie	exon	6470236	6470355	1000	-	.	gene_id "MSTRG.759"; transcript_id "MSTRG.759.202"; exon_number "12";
chr1	StringTie	exon	6470506	6470643	1000	-	.	gene_id "MSTRG.759"; transcript_id "MSTRG.759.202"; exon_number "13";
chr1	StringTie	exon	6470735	6470884	1000	-	.	gene_id "MSTRG.759"; transcript_id "MSTRG.759.202"; exon_number "14";
chr1	StringTie	exon	6470990	6471240	1000	-	.	gene_id "MSTRG.759"; transcript_id "MSTRG.759.202"; exon_number "15";
chr1	StringTie	exon	6471488	6471637	1000	-	.	gene_id "MSTRG.759"; transcript_id "MSTRG.759.202"; exon_number "16";
chr1	StringTie	exon	6471758	6471808	1000	-	.	gene_id "MSTRG.759"; transcript_id "MSTRG.759.202"; exon_number "17";
chr1	StringTie	exon	6472527	6472622	1000	-	.	gene_id "MSTRG.759"; transcript_id "MSTRG.759.202"; exon_number "18";
chr1	StringTie	exon	6472986	6473174	1000	-	.	gene_id "MSTRG.759"; transcript_id "MSTRG.759.202"; exon_number "19";
chr1	StringTie	exon	6473251	6473454	1000	-	.	gene_id "MSTRG.759"; transcript_id "MSTRG.759.202"; exon_number "20";
chr1	StringTie	exon	6474013	6474275	1000	-	.	gene_id "MSTRG.759"; transcript_id "MSTRG.759.202"; exon_number "21";
chr1	StringTie	transcript	6461204	6496619	1000	-	.	gene_id "MSTRG.759"; transcript_id "MSTRG.759.203";
chr1	StringTie	exon	6461204	6461762	1000	-	.	gene_id "MSTRG.759"; transcript_id "MSTRG.759.203"; exon_number "1";
chr1	StringTie	exon	6461994	6462174	1000	-	.	gene_id "MSTRG.759"; transcript_id "MSTRG.759.203"; exon_number "2";
chr1	StringTie	exon	6462629	6462663	1000	-	.	gene_id "MSTRG.759"; transcript_id "MSTRG.759.203"; exon_number "3";
chr1	StringTie	exon	6463072	6463127	1000	-	.	gene_id "MSTRG.759"; transcript_id "MSTRG.759.203"; exon_number "4";
chr1	StringTie	exon	6464375	6464453	1000	-	.	gene_id "MSTRG.759"; transcript_id "MSTRG.759.203"; exon_number "5";
chr1	StringTie	exon	6464552	6464719	1000	-	.	gene_id "MSTRG.759"; transcript_id "MSTRG.759.203"; exon_number "6";
chr1	StringTie	exon	6465088	6465222	1000	-	.	gene_id "MSTRG.759"; transcript_id "MSTRG.759.203"; exon_number "7";
chr1	StringTie	exon	6465440	6465560	1000	-	.	gene_id "MSTRG.759"; transcript_id "MSTRG.759.203"; exon_number "8";
chr1	StringTie	exon	6466069	6467572	1000	-	.	gene_id "MSTRG.759"; transcript_id "MSTRG.759.203"; exon_number "9";
chr1	StringTie	exon	6467825	6469241	1000	-	.	gene_id "MSTRG.759"; transcript_id "MSTRG.759.203"; exon_number "10";
chr1	StringTie	exon	6469335	6469450	1000	-	.	gene_id "MSTRG.759"; transcript_id "MSTRG.759.203"; exon_number "11";
chr1	StringTie	exon	6469544	6469676	1000	-	.	gene_id "MSTRG.759"; transcript_id "MSTRG.759.203"; exon_number "12";
chr1	StringTie	exon	6470236	6470355	1000	-	.	gene_id "MSTRG.759"; transcript_id "MSTRG.759.203"; exon_number "13";
chr1	StringTie	exon	6470506	6470643	1000	-	.	gene_id "MSTRG.759"; transcript_id "MSTRG.759.203"; exon_number "14";
chr1	StringTie	exon	6470735	6470884	1000	-	.	gene_id "MSTRG.759"; transcript_id "MSTRG.759.203"; exon_number "15";
chr1	StringTie	exon	6470990	6471100	1000	-	.	gene_id "MSTRG.759"; transcript_id "MSTRG.759.203"; exon_number "16";
chr1	StringTie	exon	6471488	6471637	1000	-	.	gene_id "MSTRG.759"; transcript_id "MSTRG.759.203"; exon_number "17";
chr1	StringTie	exon	6471758	6471808	1000	-	.	gene_id "MSTRG.759"; transcript_id "MSTRG.759.203"; exon_number "18";
chr1	StringTie	exon	6472527	6472622	1000	-	.	gene_id "MSTRG.759"; transcript_id "MSTRG.759.203"; exon_number "19";
chr1	StringTie	exon	6472986	6473174	1000	-	.	gene_id "MSTRG.759"; transcript_id "MSTRG.759.203"; exon_number "20";
chr1	StringTie	exon	6473251	6473433	1000	-	.	gene_id "MSTRG.759"; transcript_id "MSTRG.759.203"; exon_number "21";
chr1	StringTie	exon	6474013	6474164	1000	-	.	gene_id "MSTRG.759"; transcript_id "MSTRG.759.203"; exon_number "22";
chr1	StringTie	exon	6474451	6474587	1000	-	.	gene_id "MSTRG.759"; transcript_id "MSTRG.759.203"; exon_number "23";
chr1	StringTie	exon	6475047	6475138	1000	-	.	gene_id "MSTRG.759"; transcript_id "MSTRG.759.203"; exon_number "24";
chr1	StringTie	exon	6475462	6475522	1000	-	.	gene_id "MSTRG.759"; transcript_id "MSTRG.759.203"; exon_number "25";
chr1	StringTie	exon	6475931	6476036	1000	-	.	gene_id "MSTRG.759"; transcript_id "MSTRG.759.203"; exon_number "26";
chr1	StringTie	exon	6477529	6477658	1000	-	.	gene_id "MSTRG.759"; transcript_id "MSTRG.759.203"; exon_number "27";
chr1	StringTie	exon	6496493	6496619	1000	-	.	gene_id "MSTRG.759"; transcript_id "MSTRG.759.203"; exon_number "28";
chr1	StringTie	transcript	6461204	6490984	1000	-	.	gene_id "MSTRG.759"; transcript_id "MSTRG.759.204";
chr1	StringTie	exon	6461204	6461762	1000	-	.	gene_id "MSTRG.759"; transcript_id "MSTRG.759.204"; exon_number "1";
chr1	StringTie	exon	6461994	6462174	1000	-	.	gene_id "MSTRG.759"; transcript_id "MSTRG.759.204"; exon_number "2";
chr1	StringTie	exon	6462629	6462663	1000	-	.	gene_id "MSTRG.759"; transcript_id "MSTRG.759.204"; exon_number "3";
chr1	StringTie	exon	6463072	6463127	1000	-	.	gene_id "MSTRG.759"; transcript_id "MSTRG.759.204"; exon_number "4";
chr1	StringTie	exon	6464375	6464453	1000	-	.	gene_id "MSTRG.759"; transcript_id "MSTRG.759.204"; exon_number "5";
chr1	StringTie	exon	6464552	6464719	1000	-	.	gene_id "MSTRG.759"; transcript_id "MSTRG.759.204"; exon_number "6";
chr1	StringTie	exon	6465088	6465222	1000	-	.	gene_id "MSTRG.759"; transcript_id "MSTRG.759.204"; exon_number "7";
chr1	StringTie	exon	6465440	6465560	1000	-	.	gene_id "MSTRG.759"; transcript_id "MSTRG.759.204"; exon_number "8";
chr1	StringTie	exon	6466069	6467572	1000	-	.	gene_id "MSTRG.759"; transcript_id "MSTRG.759.204"; exon_number "9";
chr1	StringTie	exon	6467825	6468586	1000	-	.	gene_id "MSTRG.759"; transcript_id "MSTRG.759.204"; exon_number "10";
chr1	StringTie	exon	6469042	6469235	1000	-	.	gene_id "MSTRG.759"; transcript_id "MSTRG.759.204"; exon_number "11";
chr1	StringTie	exon	6469335	6469450	1000	-	.	gene_id "MSTRG.759"; transcript_id "MSTRG.759.204"; exon_number "12";
chr1	StringTie	exon	6469544	6469676	1000	-	.	gene_id "MSTRG.759"; transcript_id "MSTRG.759.204"; exon_number "13";
chr1	StringTie	exon	6470236	6470355	1000	-	.	gene_id "MSTRG.759"; transcript_id "MSTRG.759.204"; exon_number "14";
chr1	StringTie	exon	6470506	6470643	1000	-	.	gene_id "MSTRG.759"; transcript_id "MSTRG.759.204"; exon_number "15";
chr1	StringTie	exon	6470735	6470884	1000	-	.	gene_id "MSTRG.759"; transcript_id "MSTRG.759.204"; exon_number "16";
chr1	StringTie	exon	6470990	6471100	1000	-	.	gene_id "MSTRG.759"; transcript_id "MSTRG.759.204"; exon_number "17";
chr1	StringTie	exon	6471488	6471637	1000	-	.	gene_id "MSTRG.759"; transcript_id "MSTRG.759.204"; exon_number "18";
chr1	StringTie	exon	6471758	6471808	1000	-	.	gene_id "MSTRG.759"; transcript_id "MSTRG.759.204"; exon_number "19";
chr1	StringTie	exon	6472527	6472622	1000	-	.	gene_id "MSTRG.759"; transcript_id "MSTRG.759.204"; exon_number "20";
chr1	StringTie	exon	6472986	6473174	1000	-	.	gene_id "MSTRG.759"; transcript_id "MSTRG.759.204"; exon_number "21";
chr1	StringTie	exon	6473251	6473454	1000	-	.	gene_id "MSTRG.759"; transcript_id "MSTRG.759.204"; exon_number "22";
chr1	StringTie	exon	6474013	6474164	1000	-	.	gene_id "MSTRG.759"; transcript_id "MSTRG.759.204"; exon_number "23";
chr1	StringTie	exon	6474451	6474587	1000	-	.	gene_id "MSTRG.759"; transcript_id "MSTRG.759.204"; exon_number "24";
chr1	StringTie	exon	6475047	6475138	1000	-	.	gene_id "MSTRG.759"; transcript_id "MSTRG.759.204"; exon_number "25";
chr1	StringTie	exon	6475462	6475522	1000	-	.	gene_id "MSTRG.759"; transcript_id "MSTRG.759.204"; exon_number "26";
chr1	StringTie	exon	6475931	6476036	1000	-	.	gene_id "MSTRG.759"; transcript_id "MSTRG.759.204"; exon_number "27";
chr1	StringTie	exon	6477529	6477658	1000	-	.	gene_id "MSTRG.759"; transcript_id "MSTRG.759.204"; exon_number "28";
chr1	StringTie	exon	6490445	6490984	1000	-	.	gene_id "MSTRG.759"; transcript_id "MSTRG.759.204"; exon_number "29";
chr1	StringTie	transcript	6461204	6520052	1000	-	.	gene_id "MSTRG.759"; transcript_id "MSTRG.759.205";
chr1	StringTie	exon	6461204	6461762	1000	-	.	gene_id "MSTRG.759"; transcript_id "MSTRG.759.205"; exon_number "1";
chr1	StringTie	exon	6461994	6462174	1000	-	.	gene_id "MSTRG.759"; transcript_id "MSTRG.759.205"; exon_number "2";
chr1	StringTie	exon	6462629	6462663	1000	-	.	gene_id "MSTRG.759"; transcript_id "MSTRG.759.205"; exon_number "3";
chr1	StringTie	exon	6463072	6463127	1000	-	.	gene_id "MSTRG.759"; transcript_id "MSTRG.759.205"; exon_number "4";
chr1	StringTie	exon	6464375	6464453	1000	-	.	gene_id "MSTRG.759"; transcript_id "MSTRG.759.205"; exon_number "5";
chr1	StringTie	exon	6464552	6464719	1000	-	.	gene_id "MSTRG.759"; transcript_id "MSTRG.759.205"; exon_number "6";
chr1	StringTie	exon	6465088	6465222	1000	-	.	gene_id "MSTRG.759"; transcript_id "MSTRG.759.205"; exon_number "7";
chr1	StringTie	exon	6465440	6465560	1000	-	.	gene_id "MSTRG.759"; transcript_id "MSTRG.759.205"; exon_number "8";
chr1	StringTie	exon	6466069	6467572	1000	-	.	gene_id "MSTRG.759"; transcript_id "MSTRG.759.205"; exon_number "9";
chr1	StringTie	exon	6467825	6469241	1000	-	.	gene_id "MSTRG.759"; transcript_id "MSTRG.759.205"; exon_number "10";
chr1	StringTie	exon	6469335	6469450	1000	-	.	gene_id "MSTRG.759"; transcript_id "MSTRG.759.205"; exon_number "11";
chr1	StringTie	exon	6469544	6469676	1000	-	.	gene_id "MSTRG.759"; transcript_id "MSTRG.759.205"; exon_number "12";
chr1	StringTie	exon	6470236	6470355	1000	-	.	gene_id "MSTRG.759"; transcript_id "MSTRG.759.205"; exon_number "13";
chr1	StringTie	exon	6470506	6470643	1000	-	.	gene_id "MSTRG.759"; transcript_id "MSTRG.759.205"; exon_number "14";
chr1	StringTie	exon	6470735	6470884	1000	-	.	gene_id "MSTRG.759"; transcript_id "MSTRG.759.205"; exon_number "15";
chr1	StringTie	exon	6470990	6471100	1000	-	.	gene_id "MSTRG.759"; transcript_id "MSTRG.759.205"; exon_number "16";
chr1	StringTie	exon	6471488	6471637	1000	-	.	gene_id "MSTRG.759"; transcript_id "MSTRG.759.205"; exon_number "17";
chr1	StringTie	exon	6471758	6471808	1000	-	.	gene_id "MSTRG.759"; transcript_id "MSTRG.759.205"; exon_number "18";
chr1	StringTie	exon	6472527	6472622	1000	-	.	gene_id "MSTRG.759"; transcript_id "MSTRG.759.205"; exon_number "19";
chr1	StringTie	exon	6472986	6473174	1000	-	.	gene_id "MSTRG.759"; transcript_id "MSTRG.759.205"; exon_number "20";
chr1	StringTie	exon	6473251	6473454	1000	-	.	gene_id "MSTRG.759"; transcript_id "MSTRG.759.205"; exon_number "21";
chr1	StringTie	exon	6474013	6474164	1000	-	.	gene_id "MSTRG.759"; transcript_id "MSTRG.759.205"; exon_number "22";
chr1	StringTie	exon	6474451	6474587	1000	-	.	gene_id "MSTRG.759"; transcript_id "MSTRG.759.205"; exon_number "23";
chr1	StringTie	exon	6475047	6475138	1000	-	.	gene_id "MSTRG.759"; transcript_id "MSTRG.759.205"; exon_number "24";
chr1	StringTie	exon	6475462	6475522	1000	-	.	gene_id "MSTRG.759"; transcript_id "MSTRG.759.205"; exon_number "25";
chr1	StringTie	exon	6475931	6476036	1000	-	.	gene_id "MSTRG.759"; transcript_id "MSTRG.759.205"; exon_number "26";
chr1	StringTie	exon	6477529	6477658	1000	-	.	gene_id "MSTRG.759"; transcript_id "MSTRG.759.205"; exon_number "27";
chr1	StringTie	exon	6496493	6496569	1000	-	.	gene_id "MSTRG.759"; transcript_id "MSTRG.759.205"; exon_number "28";
chr1	StringTie	exon	6519445	6520052	1000	-	.	gene_id "MSTRG.759"; transcript_id "MSTRG.759.205"; exon_number "29";
chr1	StringTie	transcript	6461204	6497363	1000	-	.	gene_id "MSTRG.759"; transcript_id "MSTRG.759.206";
chr1	StringTie	exon	6461204	6461762	1000	-	.	gene_id "MSTRG.759"; transcript_id "MSTRG.759.206"; exon_number "1";
chr1	StringTie	exon	6461994	6462174	1000	-	.	gene_id "MSTRG.759"; transcript_id "MSTRG.759.206"; exon_number "2";
chr1	StringTie	exon	6462629	6462663	1000	-	.	gene_id "MSTRG.759"; transcript_id "MSTRG.759.206"; exon_number "3";
chr1	StringTie	exon	6463072	6463127	1000	-	.	gene_id "MSTRG.759"; transcript_id "MSTRG.759.206"; exon_number "4";
chr1	StringTie	exon	6464375	6464453	1000	-	.	gene_id "MSTRG.759"; transcript_id "MSTRG.759.206"; exon_number "5";
chr1	StringTie	exon	6464552	6464719	1000	-	.	gene_id "MSTRG.759"; transcript_id "MSTRG.759.206"; exon_number "6";
chr1	StringTie	exon	6465088	6465222	1000	-	.	gene_id "MSTRG.759"; transcript_id "MSTRG.759.206"; exon_number "7";
chr1	StringTie	exon	6465440	6465560	1000	-	.	gene_id "MSTRG.759"; transcript_id "MSTRG.759.206"; exon_number "8";
chr1	StringTie	exon	6466069	6467572	1000	-	.	gene_id "MSTRG.759"; transcript_id "MSTRG.759.206"; exon_number "9";
chr1	StringTie	exon	6467825	6468586	1000	-	.	gene_id "MSTRG.759"; transcript_id "MSTRG.759.206"; exon_number "10";
chr1	StringTie	exon	6469042	6469241	1000	-	.	gene_id "MSTRG.759"; transcript_id "MSTRG.759.206"; exon_number "11";
chr1	StringTie	exon	6469335	6469450	1000	-	.	gene_id "MSTRG.759"; transcript_id "MSTRG.759.206"; exon_number "12";
chr1	StringTie	exon	6469544	6469676	1000	-	.	gene_id "MSTRG.759"; transcript_id "MSTRG.759.206"; exon_number "13";
chr1	StringTie	exon	6470236	6470355	1000	-	.	gene_id "MSTRG.759"; transcript_id "MSTRG.759.206"; exon_number "14";
chr1	StringTie	exon	6470506	6470643	1000	-	.	gene_id "MSTRG.759"; transcript_id "MSTRG.759.206"; exon_number "15";
chr1	StringTie	exon	6470735	6470884	1000	-	.	gene_id "MSTRG.759"; transcript_id "MSTRG.759.206"; exon_number "16";
chr1	StringTie	exon	6470990	6471100	1000	-	.	gene_id "MSTRG.759"; transcript_id "MSTRG.759.206"; exon_number "17";
chr1	StringTie	exon	6471488	6471637	1000	-	.	gene_id "MSTRG.759"; transcript_id "MSTRG.759.206"; exon_number "18";
chr1	StringTie	exon	6471758	6471808	1000	-	.	gene_id "MSTRG.759"; transcript_id "MSTRG.759.206"; exon_number "19";
chr1	StringTie	exon	6472527	6472622	1000	-	.	gene_id "MSTRG.759"; transcript_id "MSTRG.759.206"; exon_number "20";
chr1	StringTie	exon	6472986	6473174	1000	-	.	gene_id "MSTRG.759"; transcript_id "MSTRG.759.206"; exon_number "21";
chr1	StringTie	exon	6473251	6473454	1000	-	.	gene_id "MSTRG.759"; transcript_id "MSTRG.759.206"; exon_number "22";
chr1	StringTie	exon	6474013	6474164	1000	-	.	gene_id "MSTRG.759"; transcript_id "MSTRG.759.206"; exon_number "23";
chr1	StringTie	exon	6474451	6474587	1000	-	.	gene_id "MSTRG.759"; transcript_id "MSTRG.759.206"; exon_number "24";
chr1	StringTie	exon	6475047	6475138	1000	-	.	gene_id "MSTRG.759"; transcript_id "MSTRG.759.206"; exon_number "25";
chr1	StringTie	exon	6475462	6475522	1000	-	.	gene_id "MSTRG.759"; transcript_id "MSTRG.759.206"; exon_number "26";
chr1	StringTie	exon	6475931	6476036	1000	-	.	gene_id "MSTRG.759"; transcript_id "MSTRG.759.206"; exon_number "27";
chr1	StringTie	exon	6477027	6477089	1000	-	.	gene_id "MSTRG.759"; transcript_id "MSTRG.759.206"; exon_number "28";
chr1	StringTie	exon	6477529	6477658	1000	-	.	gene_id "MSTRG.759"; transcript_id "MSTRG.759.206"; exon_number "29";
chr1	StringTie	exon	6496493	6496569	1000	-	.	gene_id "MSTRG.759"; transcript_id "MSTRG.759.206"; exon_number "30";
chr1	StringTie	exon	6497320	6497363	1000	-	.	gene_id "MSTRG.759"; transcript_id "MSTRG.759.206"; exon_number "31";
chr1	StringTie	transcript	6461434	6493111	1000	-	.	gene_id "MSTRG.759"; transcript_id "MSTRG.759.208";
chr1	StringTie	exon	6461434	6461762	1000	-	.	gene_id "MSTRG.759"; transcript_id "MSTRG.759.208"; exon_number "1";
chr1	StringTie	exon	6461994	6462174	1000	-	.	gene_id "MSTRG.759"; transcript_id "MSTRG.759.208"; exon_number "2";
chr1	StringTie	exon	6462629	6462666	1000	-	.	gene_id "MSTRG.759"; transcript_id "MSTRG.759.208"; exon_number "3";
chr1	StringTie	exon	6462863	6462970	1000	-	.	gene_id "MSTRG.759"; transcript_id "MSTRG.759.208"; exon_number "4";
chr1	StringTie	exon	6463072	6463127	1000	-	.	gene_id "MSTRG.759"; transcript_id "MSTRG.759.208"; exon_number "5";
chr1	StringTie	exon	6464375	6464453	1000	-	.	gene_id "MSTRG.759"; transcript_id "MSTRG.759.208"; exon_number "6";
chr1	StringTie	exon	6464552	6464719	1000	-	.	gene_id "MSTRG.759"; transcript_id "MSTRG.759.208"; exon_number "7";
chr1	StringTie	exon	6465440	6465560	1000	-	.	gene_id "MSTRG.759"; transcript_id "MSTRG.759.208"; exon_number "8";
chr1	StringTie	exon	6466069	6468586	1000	-	.	gene_id "MSTRG.759"; transcript_id "MSTRG.759.208"; exon_number "9";
chr1	StringTie	exon	6469042	6469241	1000	-	.	gene_id "MSTRG.759"; transcript_id "MSTRG.759.208"; exon_number "10";
chr1	StringTie	exon	6469335	6469450	1000	-	.	gene_id "MSTRG.759"; transcript_id "MSTRG.759.208"; exon_number "11";
chr1	StringTie	exon	6469544	6469676	1000	-	.	gene_id "MSTRG.759"; transcript_id "MSTRG.759.208"; exon_number "12";
chr1	StringTie	exon	6470236	6470355	1000	-	.	gene_id "MSTRG.759"; transcript_id "MSTRG.759.208"; exon_number "13";
chr1	StringTie	exon	6470506	6470643	1000	-	.	gene_id "MSTRG.759"; transcript_id "MSTRG.759.208"; exon_number "14";
chr1	StringTie	exon	6470735	6470884	1000	-	.	gene_id "MSTRG.759"; transcript_id "MSTRG.759.208"; exon_number "15";
chr1	StringTie	exon	6470990	6471100	1000	-	.	gene_id "MSTRG.759"; transcript_id "MSTRG.759.208"; exon_number "16";
chr1	StringTie	exon	6471488	6471637	1000	-	.	gene_id "MSTRG.759"; transcript_id "MSTRG.759.208"; exon_number "17";
chr1	StringTie	exon	6471758	6471808	1000	-	.	gene_id "MSTRG.759"; transcript_id "MSTRG.759.208"; exon_number "18";
chr1	StringTie	exon	6472527	6472622	1000	-	.	gene_id "MSTRG.759"; transcript_id "MSTRG.759.208"; exon_number "19";
chr1	StringTie	exon	6472986	6473174	1000	-	.	gene_id "MSTRG.759"; transcript_id "MSTRG.759.208"; exon_number "20";
chr1	StringTie	exon	6473251	6473454	1000	-	.	gene_id "MSTRG.759"; transcript_id "MSTRG.759.208"; exon_number "21";
chr1	StringTie	exon	6474013	6474164	1000	-	.	gene_id "MSTRG.759"; transcript_id "MSTRG.759.208"; exon_number "22";
chr1	StringTie	exon	6474451	6474587	1000	-	.	gene_id "MSTRG.759"; transcript_id "MSTRG.759.208"; exon_number "23";
chr1	StringTie	exon	6475047	6475138	1000	-	.	gene_id "MSTRG.759"; transcript_id "MSTRG.759.208"; exon_number "24";
chr1	StringTie	exon	6475462	6475522	1000	-	.	gene_id "MSTRG.759"; transcript_id "MSTRG.759.208"; exon_number "25";
chr1	StringTie	exon	6475931	6476036	1000	-	.	gene_id "MSTRG.759"; transcript_id "MSTRG.759.208"; exon_number "26";
chr1	StringTie	exon	6477529	6477658	1000	-	.	gene_id "MSTRG.759"; transcript_id "MSTRG.759.208"; exon_number "27";
chr1	StringTie	exon	6492999	6493111	1000	-	.	gene_id "MSTRG.759"; transcript_id "MSTRG.759.208"; exon_number "28";
chr1	StringTie	transcript	6461434	6487704	1000	-	.	gene_id "MSTRG.759"; transcript_id "MSTRG.759.209";
chr1	StringTie	exon	6461434	6461762	1000	-	.	gene_id "MSTRG.759"; transcript_id "MSTRG.759.209"; exon_number "1";
chr1	StringTie	exon	6461994	6462174	1000	-	.	gene_id "MSTRG.759"; transcript_id "MSTRG.759.209"; exon_number "2";
chr1	StringTie	exon	6462629	6462666	1000	-	.	gene_id "MSTRG.759"; transcript_id "MSTRG.759.209"; exon_number "3";
chr1	StringTie	exon	6462863	6462970	1000	-	.	gene_id "MSTRG.759"; transcript_id "MSTRG.759.209"; exon_number "4";
chr1	StringTie	exon	6464375	6464453	1000	-	.	gene_id "MSTRG.759"; transcript_id "MSTRG.759.209"; exon_number "5";
chr1	StringTie	exon	6464552	6464719	1000	-	.	gene_id "MSTRG.759"; transcript_id "MSTRG.759.209"; exon_number "6";
chr1	StringTie	exon	6465088	6465222	1000	-	.	gene_id "MSTRG.759"; transcript_id "MSTRG.759.209"; exon_number "7";
chr1	StringTie	exon	6465440	6465560	1000	-	.	gene_id "MSTRG.759"; transcript_id "MSTRG.759.209"; exon_number "8";
chr1	StringTie	exon	6466069	6467572	1000	-	.	gene_id "MSTRG.759"; transcript_id "MSTRG.759.209"; exon_number "9";
chr1	StringTie	exon	6467825	6469241	1000	-	.	gene_id "MSTRG.759"; transcript_id "MSTRG.759.209"; exon_number "10";
chr1	StringTie	exon	6469335	6469450	1000	-	.	gene_id "MSTRG.759"; transcript_id "MSTRG.759.209"; exon_number "11";
chr1	StringTie	exon	6469544	6469676	1000	-	.	gene_id "MSTRG.759"; transcript_id "MSTRG.759.209"; exon_number "12";
chr1	StringTie	exon	6470236	6470355	1000	-	.	gene_id "MSTRG.759"; transcript_id "MSTRG.759.209"; exon_number "13";
chr1	StringTie	exon	6470506	6470643	1000	-	.	gene_id "MSTRG.759"; transcript_id "MSTRG.759.209"; exon_number "14";
chr1	StringTie	exon	6470735	6470884	1000	-	.	gene_id "MSTRG.759"; transcript_id "MSTRG.759.209"; exon_number "15";
chr1	StringTie	exon	6470990	6471100	1000	-	.	gene_id "MSTRG.759"; transcript_id "MSTRG.759.209"; exon_number "16";
chr1	StringTie	exon	6471488	6471637	1000	-	.	gene_id "MSTRG.759"; transcript_id "MSTRG.759.209"; exon_number "17";
chr1	StringTie	exon	6471758	6471808	1000	-	.	gene_id "MSTRG.759"; transcript_id "MSTRG.759.209"; exon_number "18";
chr1	StringTie	exon	6472527	6472622	1000	-	.	gene_id "MSTRG.759"; transcript_id "MSTRG.759.209"; exon_number "19";
chr1	StringTie	exon	6472986	6473174	1000	-	.	gene_id "MSTRG.759"; transcript_id "MSTRG.759.209"; exon_number "20";
chr1	StringTie	exon	6473251	6473454	1000	-	.	gene_id "MSTRG.759"; transcript_id "MSTRG.759.209"; exon_number "21";
chr1	StringTie	exon	6474013	6474164	1000	-	.	gene_id "MSTRG.759"; transcript_id "MSTRG.759.209"; exon_number "22";
chr1	StringTie	exon	6474451	6474587	1000	-	.	gene_id "MSTRG.759"; transcript_id "MSTRG.759.209"; exon_number "23";
chr1	StringTie	exon	6475047	6475138	1000	-	.	gene_id "MSTRG.759"; transcript_id "MSTRG.759.209"; exon_number "24";
chr1	StringTie	exon	6475462	6475522	1000	-	.	gene_id "MSTRG.759"; transcript_id "MSTRG.759.209"; exon_number "25";
chr1	StringTie	exon	6475931	6476036	1000	-	.	gene_id "MSTRG.759"; transcript_id "MSTRG.759.209"; exon_number "26";
chr1	StringTie	exon	6477529	6477658	1000	-	.	gene_id "MSTRG.759"; transcript_id "MSTRG.759.209"; exon_number "27";
chr1	StringTie	exon	6485836	6487704	1000	-	.	gene_id "MSTRG.759"; transcript_id "MSTRG.759.209"; exon_number "28";
chr1	StringTie	transcript	6456623	6497390	1000	-	.	gene_id "MSTRG.759"; transcript_id "MSTRG.759.21";
chr1	StringTie	exon	6456623	6456635	1000	-	.	gene_id "MSTRG.759"; transcript_id "MSTRG.759.21"; exon_number "1";
chr1	StringTie	exon	6460946	6461762	1000	-	.	gene_id "MSTRG.759"; transcript_id "MSTRG.759.21"; exon_number "2";
chr1	StringTie	exon	6461994	6462174	1000	-	.	gene_id "MSTRG.759"; transcript_id "MSTRG.759.21"; exon_number "3";
chr1	StringTie	exon	6462629	6462666	1000	-	.	gene_id "MSTRG.759"; transcript_id "MSTRG.759.21"; exon_number "4";
chr1	StringTie	exon	6462863	6464453	1000	-	.	gene_id "MSTRG.759"; transcript_id "MSTRG.759.21"; exon_number "5";
chr1	StringTie	exon	6464552	6464719	1000	-	.	gene_id "MSTRG.759"; transcript_id "MSTRG.759.21"; exon_number "6";
chr1	StringTie	exon	6465088	6465222	1000	-	.	gene_id "MSTRG.759"; transcript_id "MSTRG.759.21"; exon_number "7";
chr1	StringTie	exon	6465440	6467572	1000	-	.	gene_id "MSTRG.759"; transcript_id "MSTRG.759.21"; exon_number "8";
chr1	StringTie	exon	6467825	6468586	1000	-	.	gene_id "MSTRG.759"; transcript_id "MSTRG.759.21"; exon_number "9";
chr1	StringTie	exon	6469042	6469241	1000	-	.	gene_id "MSTRG.759"; transcript_id "MSTRG.759.21"; exon_number "10";
chr1	StringTie	exon	6469335	6469450	1000	-	.	gene_id "MSTRG.759"; transcript_id "MSTRG.759.21"; exon_number "11";
chr1	StringTie	exon	6469544	6469676	1000	-	.	gene_id "MSTRG.759"; transcript_id "MSTRG.759.21"; exon_number "12";
chr1	StringTie	exon	6470236	6470355	1000	-	.	gene_id "MSTRG.759"; transcript_id "MSTRG.759.21"; exon_number "13";
chr1	StringTie	exon	6470506	6470643	1000	-	.	gene_id "MSTRG.759"; transcript_id "MSTRG.759.21"; exon_number "14";
chr1	StringTie	exon	6470735	6470884	1000	-	.	gene_id "MSTRG.759"; transcript_id "MSTRG.759.21"; exon_number "15";
chr1	StringTie	exon	6470990	6471100	1000	-	.	gene_id "MSTRG.759"; transcript_id "MSTRG.759.21"; exon_number "16";
chr1	StringTie	exon	6471488	6471637	1000	-	.	gene_id "MSTRG.759"; transcript_id "MSTRG.759.21"; exon_number "17";
chr1	StringTie	exon	6471758	6471808	1000	-	.	gene_id "MSTRG.759"; transcript_id "MSTRG.759.21"; exon_number "18";
chr1	StringTie	exon	6472527	6472622	1000	-	.	gene_id "MSTRG.759"; transcript_id "MSTRG.759.21"; exon_number "19";
chr1	StringTie	exon	6472986	6473174	1000	-	.	gene_id "MSTRG.759"; transcript_id "MSTRG.759.21"; exon_number "20";
chr1	StringTie	exon	6473251	6473454	1000	-	.	gene_id "MSTRG.759"; transcript_id "MSTRG.759.21"; exon_number "21";
chr1	StringTie	exon	6474013	6474164	1000	-	.	gene_id "MSTRG.759"; transcript_id "MSTRG.759.21"; exon_number "22";
chr1	StringTie	exon	6474451	6474587	1000	-	.	gene_id "MSTRG.759"; transcript_id "MSTRG.759.21"; exon_number "23";
chr1	StringTie	exon	6475047	6475138	1000	-	.	gene_id "MSTRG.759"; transcript_id "MSTRG.759.21"; exon_number "24";
chr1	StringTie	exon	6475462	6475522	1000	-	.	gene_id "MSTRG.759"; transcript_id "MSTRG.759.21"; exon_number "25";
chr1	StringTie	exon	6475931	6476036	1000	-	.	gene_id "MSTRG.759"; transcript_id "MSTRG.759.21"; exon_number "26";
chr1	StringTie	exon	6477529	6477658	1000	-	.	gene_id "MSTRG.759"; transcript_id "MSTRG.759.21"; exon_number "27";
chr1	StringTie	exon	6496493	6496569	1000	-	.	gene_id "MSTRG.759"; transcript_id "MSTRG.759.21"; exon_number "28";
chr1	StringTie	exon	6497320	6497390	1000	-	.	gene_id "MSTRG.759"; transcript_id "MSTRG.759.21"; exon_number "29";
chr1	StringTie	transcript	6461434	6495539	1000	-	.	gene_id "MSTRG.759"; transcript_id "MSTRG.759.210";
chr1	StringTie	exon	6461434	6461762	1000	-	.	gene_id "MSTRG.759"; transcript_id "MSTRG.759.210"; exon_number "1";
chr1	StringTie	exon	6461994	6462174	1000	-	.	gene_id "MSTRG.759"; transcript_id "MSTRG.759.210"; exon_number "2";
chr1	StringTie	exon	6462629	6462666	1000	-	.	gene_id "MSTRG.759"; transcript_id "MSTRG.759.210"; exon_number "3";
chr1	StringTie	exon	6462863	6462970	1000	-	.	gene_id "MSTRG.759"; transcript_id "MSTRG.759.210"; exon_number "4";
chr1	StringTie	exon	6464375	6464453	1000	-	.	gene_id "MSTRG.759"; transcript_id "MSTRG.759.210"; exon_number "5";
chr1	StringTie	exon	6464552	6464719	1000	-	.	gene_id "MSTRG.759"; transcript_id "MSTRG.759.210"; exon_number "6";
chr1	StringTie	exon	6465088	6465222	1000	-	.	gene_id "MSTRG.759"; transcript_id "MSTRG.759.210"; exon_number "7";
chr1	StringTie	exon	6465440	6465560	1000	-	.	gene_id "MSTRG.759"; transcript_id "MSTRG.759.210"; exon_number "8";
chr1	StringTie	exon	6466069	6467572	1000	-	.	gene_id "MSTRG.759"; transcript_id "MSTRG.759.210"; exon_number "9";
chr1	StringTie	exon	6467825	6468586	1000	-	.	gene_id "MSTRG.759"; transcript_id "MSTRG.759.210"; exon_number "10";
chr1	StringTie	exon	6469042	6469241	1000	-	.	gene_id "MSTRG.759"; transcript_id "MSTRG.759.210"; exon_number "11";
chr1	StringTie	exon	6469335	6469450	1000	-	.	gene_id "MSTRG.759"; transcript_id "MSTRG.759.210"; exon_number "12";
chr1	StringTie	exon	6469544	6469676	1000	-	.	gene_id "MSTRG.759"; transcript_id "MSTRG.759.210"; exon_number "13";
chr1	StringTie	exon	6470236	6470355	1000	-	.	gene_id "MSTRG.759"; transcript_id "MSTRG.759.210"; exon_number "14";
chr1	StringTie	exon	6470506	6470643	1000	-	.	gene_id "MSTRG.759"; transcript_id "MSTRG.759.210"; exon_number "15";
chr1	StringTie	exon	6470735	6470884	1000	-	.	gene_id "MSTRG.759"; transcript_id "MSTRG.759.210"; exon_number "16";
chr1	StringTie	exon	6470990	6471100	1000	-	.	gene_id "MSTRG.759"; transcript_id "MSTRG.759.210"; exon_number "17";
chr1	StringTie	exon	6471488	6471637	1000	-	.	gene_id "MSTRG.759"; transcript_id "MSTRG.759.210"; exon_number "18";
chr1	StringTie	exon	6471758	6471808	1000	-	.	gene_id "MSTRG.759"; transcript_id "MSTRG.759.210"; exon_number "19";
chr1	StringTie	exon	6472527	6472622	1000	-	.	gene_id "MSTRG.759"; transcript_id "MSTRG.759.210"; exon_number "20";
chr1	StringTie	exon	6472986	6473174	1000	-	.	gene_id "MSTRG.759"; transcript_id "MSTRG.759.210"; exon_number "21";
chr1	StringTie	exon	6473251	6473454	1000	-	.	gene_id "MSTRG.759"; transcript_id "MSTRG.759.210"; exon_number "22";
chr1	StringTie	exon	6474013	6474164	1000	-	.	gene_id "MSTRG.759"; transcript_id "MSTRG.759.210"; exon_number "23";
chr1	StringTie	exon	6474451	6475138	1000	-	.	gene_id "MSTRG.759"; transcript_id "MSTRG.759.210"; exon_number "24";
chr1	StringTie	exon	6475462	6475522	1000	-	.	gene_id "MSTRG.759"; transcript_id "MSTRG.759.210"; exon_number "25";
chr1	StringTie	exon	6475931	6476036	1000	-	.	gene_id "MSTRG.759"; transcript_id "MSTRG.759.210"; exon_number "26";
chr1	StringTie	exon	6477529	6477658	1000	-	.	gene_id "MSTRG.759"; transcript_id "MSTRG.759.210"; exon_number "27";
chr1	StringTie	exon	6495516	6495539	1000	-	.	gene_id "MSTRG.759"; transcript_id "MSTRG.759.210"; exon_number "28";
chr1	StringTie	transcript	6461434	6496569	1000	-	.	gene_id "MSTRG.759"; transcript_id "MSTRG.759.211";
chr1	StringTie	exon	6461434	6461762	1000	-	.	gene_id "MSTRG.759"; transcript_id "MSTRG.759.211"; exon_number "1";
chr1	StringTie	exon	6461994	6462174	1000	-	.	gene_id "MSTRG.759"; transcript_id "MSTRG.759.211"; exon_number "2";
chr1	StringTie	exon	6462629	6462666	1000	-	.	gene_id "MSTRG.759"; transcript_id "MSTRG.759.211"; exon_number "3";
chr1	StringTie	exon	6462863	6462970	1000	-	.	gene_id "MSTRG.759"; transcript_id "MSTRG.759.211"; exon_number "4";
chr1	StringTie	exon	6463072	6463127	1000	-	.	gene_id "MSTRG.759"; transcript_id "MSTRG.759.211"; exon_number "5";
chr1	StringTie	exon	6464375	6464453	1000	-	.	gene_id "MSTRG.759"; transcript_id "MSTRG.759.211"; exon_number "6";
chr1	StringTie	exon	6464552	6464719	1000	-	.	gene_id "MSTRG.759"; transcript_id "MSTRG.759.211"; exon_number "7";
chr1	StringTie	exon	6465440	6465560	1000	-	.	gene_id "MSTRG.759"; transcript_id "MSTRG.759.211"; exon_number "8";
chr1	StringTie	exon	6466069	6467572	1000	-	.	gene_id "MSTRG.759"; transcript_id "MSTRG.759.211"; exon_number "9";
chr1	StringTie	exon	6467825	6468586	1000	-	.	gene_id "MSTRG.759"; transcript_id "MSTRG.759.211"; exon_number "10";
chr1	StringTie	exon	6469042	6469235	1000	-	.	gene_id "MSTRG.759"; transcript_id "MSTRG.759.211"; exon_number "11";
chr1	StringTie	exon	6469335	6469450	1000	-	.	gene_id "MSTRG.759"; transcript_id "MSTRG.759.211"; exon_number "12";
chr1	StringTie	exon	6469544	6469676	1000	-	.	gene_id "MSTRG.759"; transcript_id "MSTRG.759.211"; exon_number "13";
chr1	StringTie	exon	6470236	6470321	1000	-	.	gene_id "MSTRG.759"; transcript_id "MSTRG.759.211"; exon_number "14";
chr1	StringTie	exon	6470506	6470643	1000	-	.	gene_id "MSTRG.759"; transcript_id "MSTRG.759.211"; exon_number "15";
chr1	StringTie	exon	6470735	6470884	1000	-	.	gene_id "MSTRG.759"; transcript_id "MSTRG.759.211"; exon_number "16";
chr1	StringTie	exon	6470990	6471100	1000	-	.	gene_id "MSTRG.759"; transcript_id "MSTRG.759.211"; exon_number "17";
chr1	StringTie	exon	6471488	6471637	1000	-	.	gene_id "MSTRG.759"; transcript_id "MSTRG.759.211"; exon_number "18";
chr1	StringTie	exon	6471758	6471808	1000	-	.	gene_id "MSTRG.759"; transcript_id "MSTRG.759.211"; exon_number "19";
chr1	StringTie	exon	6472527	6472622	1000	-	.	gene_id "MSTRG.759"; transcript_id "MSTRG.759.211"; exon_number "20";
chr1	StringTie	exon	6472986	6473174	1000	-	.	gene_id "MSTRG.759"; transcript_id "MSTRG.759.211"; exon_number "21";
chr1	StringTie	exon	6473251	6473454	1000	-	.	gene_id "MSTRG.759"; transcript_id "MSTRG.759.211"; exon_number "22";
chr1	StringTie	exon	6474013	6474164	1000	-	.	gene_id "MSTRG.759"; transcript_id "MSTRG.759.211"; exon_number "23";
chr1	StringTie	exon	6474451	6474587	1000	-	.	gene_id "MSTRG.759"; transcript_id "MSTRG.759.211"; exon_number "24";
chr1	StringTie	exon	6475047	6475138	1000	-	.	gene_id "MSTRG.759"; transcript_id "MSTRG.759.211"; exon_number "25";
chr1	StringTie	exon	6475462	6475522	1000	-	.	gene_id "MSTRG.759"; transcript_id "MSTRG.759.211"; exon_number "26";
chr1	StringTie	exon	6475931	6476036	1000	-	.	gene_id "MSTRG.759"; transcript_id "MSTRG.759.211"; exon_number "27";
chr1	StringTie	exon	6477529	6477658	1000	-	.	gene_id "MSTRG.759"; transcript_id "MSTRG.759.211"; exon_number "28";
chr1	StringTie	exon	6496493	6496569	1000	-	.	gene_id "MSTRG.759"; transcript_id "MSTRG.759.211"; exon_number "29";
chr1	StringTie	transcript	6460040	6497625	1000	-	.	gene_id "MSTRG.759"; transcript_id "MSTRG.759.22";
chr1	StringTie	exon	6460040	6460268	1000	-	.	gene_id "MSTRG.759"; transcript_id "MSTRG.759.22"; exon_number "1";
chr1	StringTie	exon	6460755	6461762	1000	-	.	gene_id "MSTRG.759"; transcript_id "MSTRG.759.22"; exon_number "2";
chr1	StringTie	exon	6461994	6462174	1000	-	.	gene_id "MSTRG.759"; transcript_id "MSTRG.759.22"; exon_number "3";
chr1	StringTie	exon	6462629	6462666	1000	-	.	gene_id "MSTRG.759"; transcript_id "MSTRG.759.22"; exon_number "4";
chr1	StringTie	exon	6462863	6462970	1000	-	.	gene_id "MSTRG.759"; transcript_id "MSTRG.759.22"; exon_number "5";
chr1	StringTie	exon	6463072	6463127	1000	-	.	gene_id "MSTRG.759"; transcript_id "MSTRG.759.22"; exon_number "6";
chr1	StringTie	exon	6464375	6464453	1000	-	.	gene_id "MSTRG.759"; transcript_id "MSTRG.759.22"; exon_number "7";
chr1	StringTie	exon	6464552	6464719	1000	-	.	gene_id "MSTRG.759"; transcript_id "MSTRG.759.22"; exon_number "8";
chr1	StringTie	exon	6465088	6465222	1000	-	.	gene_id "MSTRG.759"; transcript_id "MSTRG.759.22"; exon_number "9";
chr1	StringTie	exon	6465440	6465560	1000	-	.	gene_id "MSTRG.759"; transcript_id "MSTRG.759.22"; exon_number "10";
chr1	StringTie	exon	6466069	6467572	1000	-	.	gene_id "MSTRG.759"; transcript_id "MSTRG.759.22"; exon_number "11";
chr1	StringTie	exon	6467825	6468586	1000	-	.	gene_id "MSTRG.759"; transcript_id "MSTRG.759.22"; exon_number "12";
chr1	StringTie	exon	6469042	6469241	1000	-	.	gene_id "MSTRG.759"; transcript_id "MSTRG.759.22"; exon_number "13";
chr1	StringTie	exon	6469335	6469450	1000	-	.	gene_id "MSTRG.759"; transcript_id "MSTRG.759.22"; exon_number "14";
chr1	StringTie	exon	6469544	6469676	1000	-	.	gene_id "MSTRG.759"; transcript_id "MSTRG.759.22"; exon_number "15";
chr1	StringTie	exon	6470236	6470355	1000	-	.	gene_id "MSTRG.759"; transcript_id "MSTRG.759.22"; exon_number "16";
chr1	StringTie	exon	6470506	6470643	1000	-	.	gene_id "MSTRG.759"; transcript_id "MSTRG.759.22"; exon_number "17";
chr1	StringTie	exon	6470735	6470884	1000	-	.	gene_id "MSTRG.759"; transcript_id "MSTRG.759.22"; exon_number "18";
chr1	StringTie	exon	6470990	6471100	1000	-	.	gene_id "MSTRG.759"; transcript_id "MSTRG.759.22"; exon_number "19";
chr1	StringTie	exon	6471488	6471637	1000	-	.	gene_id "MSTRG.759"; transcript_id "MSTRG.759.22"; exon_number "20";
chr1	StringTie	exon	6471758	6471808	1000	-	.	gene_id "MSTRG.759"; transcript_id "MSTRG.759.22"; exon_number "21";
chr1	StringTie	exon	6472527	6472622	1000	-	.	gene_id "MSTRG.759"; transcript_id "MSTRG.759.22"; exon_number "22";
chr1	StringTie	exon	6472986	6473174	1000	-	.	gene_id "MSTRG.759"; transcript_id "MSTRG.759.22"; exon_number "23";
chr1	StringTie	exon	6473251	6473454	1000	-	.	gene_id "MSTRG.759"; transcript_id "MSTRG.759.22"; exon_number "24";
chr1	StringTie	exon	6474013	6474164	1000	-	.	gene_id "MSTRG.759"; transcript_id "MSTRG.759.22"; exon_number "25";
chr1	StringTie	exon	6474451	6474587	1000	-	.	gene_id "MSTRG.759"; transcript_id "MSTRG.759.22"; exon_number "26";
chr1	StringTie	exon	6475047	6475138	1000	-	.	gene_id "MSTRG.759"; transcript_id "MSTRG.759.22"; exon_number "27";
chr1	StringTie	exon	6475462	6475522	1000	-	.	gene_id "MSTRG.759"; transcript_id "MSTRG.759.22"; exon_number "28";
chr1	StringTie	exon	6475931	6476036	1000	-	.	gene_id "MSTRG.759"; transcript_id "MSTRG.759.22"; exon_number "29";
chr1	StringTie	exon	6477529	6477658	1000	-	.	gene_id "MSTRG.759"; transcript_id "MSTRG.759.22"; exon_number "30";
chr1	StringTie	exon	6496493	6496569	1000	-	.	gene_id "MSTRG.759"; transcript_id "MSTRG.759.22"; exon_number "31";
chr1	StringTie	exon	6497320	6497625	1000	-	.	gene_id "MSTRG.759"; transcript_id "MSTRG.759.22"; exon_number "32";
chr1	StringTie	transcript	6460043	6520050	1000	-	.	gene_id "MSTRG.759"; transcript_id "MSTRG.759.23";
chr1	StringTie	exon	6460043	6460251	1000	-	.	gene_id "MSTRG.759"; transcript_id "MSTRG.759.23"; exon_number "1";
chr1	StringTie	exon	6460638	6460758	1000	-	.	gene_id "MSTRG.759"; transcript_id "MSTRG.759.23"; exon_number "2";
chr1	StringTie	exon	6460814	6461762	1000	-	.	gene_id "MSTRG.759"; transcript_id "MSTRG.759.23"; exon_number "3";
chr1	StringTie	exon	6461994	6462174	1000	-	.	gene_id "MSTRG.759"; transcript_id "MSTRG.759.23"; exon_number "4";
chr1	StringTie	exon	6462629	6462666	1000	-	.	gene_id "MSTRG.759"; transcript_id "MSTRG.759.23"; exon_number "5";
chr1	StringTie	exon	6462863	6464453	1000	-	.	gene_id "MSTRG.759"; transcript_id "MSTRG.759.23"; exon_number "6";
chr1	StringTie	exon	6464552	6464719	1000	-	.	gene_id "MSTRG.759"; transcript_id "MSTRG.759.23"; exon_number "7";
chr1	StringTie	exon	6465088	6465222	1000	-	.	gene_id "MSTRG.759"; transcript_id "MSTRG.759.23"; exon_number "8";
chr1	StringTie	exon	6465440	6465560	1000	-	.	gene_id "MSTRG.759"; transcript_id "MSTRG.759.23"; exon_number "9";
chr1	StringTie	exon	6466069	6467572	1000	-	.	gene_id "MSTRG.759"; transcript_id "MSTRG.759.23"; exon_number "10";
chr1	StringTie	exon	6467825	6468586	1000	-	.	gene_id "MSTRG.759"; transcript_id "MSTRG.759.23"; exon_number "11";
chr1	StringTie	exon	6469042	6469241	1000	-	.	gene_id "MSTRG.759"; transcript_id "MSTRG.759.23"; exon_number "12";
chr1	StringTie	exon	6469335	6469450	1000	-	.	gene_id "MSTRG.759"; transcript_id "MSTRG.759.23"; exon_number "13";
chr1	StringTie	exon	6469544	6469676	1000	-	.	gene_id "MSTRG.759"; transcript_id "MSTRG.759.23"; exon_number "14";
chr1	StringTie	exon	6470236	6470355	1000	-	.	gene_id "MSTRG.759"; transcript_id "MSTRG.759.23"; exon_number "15";
chr1	StringTie	exon	6470506	6470643	1000	-	.	gene_id "MSTRG.759"; transcript_id "MSTRG.759.23"; exon_number "16";
chr1	StringTie	exon	6470735	6470884	1000	-	.	gene_id "MSTRG.759"; transcript_id "MSTRG.759.23"; exon_number "17";
chr1	StringTie	exon	6470990	6471100	1000	-	.	gene_id "MSTRG.759"; transcript_id "MSTRG.759.23"; exon_number "18";
chr1	StringTie	exon	6471488	6471637	1000	-	.	gene_id "MSTRG.759"; transcript_id "MSTRG.759.23"; exon_number "19";
chr1	StringTie	exon	6471758	6471808	1000	-	.	gene_id "MSTRG.759"; transcript_id "MSTRG.759.23"; exon_number "20";
chr1	StringTie	exon	6472527	6472622	1000	-	.	gene_id "MSTRG.759"; transcript_id "MSTRG.759.23"; exon_number "21";
chr1	StringTie	exon	6472986	6473174	1000	-	.	gene_id "MSTRG.759"; transcript_id "MSTRG.759.23"; exon_number "22";
chr1	StringTie	exon	6473251	6473454	1000	-	.	gene_id "MSTRG.759"; transcript_id "MSTRG.759.23"; exon_number "23";
chr1	StringTie	exon	6474013	6474164	1000	-	.	gene_id "MSTRG.759"; transcript_id "MSTRG.759.23"; exon_number "24";
chr1	StringTie	exon	6474451	6474587	1000	-	.	gene_id "MSTRG.759"; transcript_id "MSTRG.759.23"; exon_number "25";
chr1	StringTie	exon	6475047	6475138	1000	-	.	gene_id "MSTRG.759"; transcript_id "MSTRG.759.23"; exon_number "26";
chr1	StringTie	exon	6475462	6475522	1000	-	.	gene_id "MSTRG.759"; transcript_id "MSTRG.759.23"; exon_number "27";
chr1	StringTie	exon	6475931	6476036	1000	-	.	gene_id "MSTRG.759"; transcript_id "MSTRG.759.23"; exon_number "28";
chr1	StringTie	exon	6477529	6477658	1000	-	.	gene_id "MSTRG.759"; transcript_id "MSTRG.759.23"; exon_number "29";
chr1	StringTie	exon	6496493	6496569	1000	-	.	gene_id "MSTRG.759"; transcript_id "MSTRG.759.23"; exon_number "30";
chr1	StringTie	exon	6519445	6520050	1000	-	.	gene_id "MSTRG.759"; transcript_id "MSTRG.759.23"; exon_number "31";
chr1	StringTie	transcript	6466185	6485490	1000	-	.	gene_id "MSTRG.759"; transcript_id "MSTRG.759.231";
chr1	StringTie	exon	6466185	6467572	1000	-	.	gene_id "MSTRG.759"; transcript_id "MSTRG.759.231"; exon_number "1";
chr1	StringTie	exon	6467825	6469241	1000	-	.	gene_id "MSTRG.759"; transcript_id "MSTRG.759.231"; exon_number "2";
chr1	StringTie	exon	6469335	6469450	1000	-	.	gene_id "MSTRG.759"; transcript_id "MSTRG.759.231"; exon_number "3";
chr1	StringTie	exon	6469544	6469676	1000	-	.	gene_id "MSTRG.759"; transcript_id "MSTRG.759.231"; exon_number "4";
chr1	StringTie	exon	6470236	6470355	1000	-	.	gene_id "MSTRG.759"; transcript_id "MSTRG.759.231"; exon_number "5";
chr1	StringTie	exon	6470506	6470643	1000	-	.	gene_id "MSTRG.759"; transcript_id "MSTRG.759.231"; exon_number "6";
chr1	StringTie	exon	6470735	6470884	1000	-	.	gene_id "MSTRG.759"; transcript_id "MSTRG.759.231"; exon_number "7";
chr1	StringTie	exon	6470990	6471100	1000	-	.	gene_id "MSTRG.759"; transcript_id "MSTRG.759.231"; exon_number "8";
chr1	StringTie	exon	6471488	6471637	1000	-	.	gene_id "MSTRG.759"; transcript_id "MSTRG.759.231"; exon_number "9";
chr1	StringTie	exon	6471758	6471808	1000	-	.	gene_id "MSTRG.759"; transcript_id "MSTRG.759.231"; exon_number "10";
chr1	StringTie	exon	6472527	6472622	1000	-	.	gene_id "MSTRG.759"; transcript_id "MSTRG.759.231"; exon_number "11";
chr1	StringTie	exon	6472986	6473174	1000	-	.	gene_id "MSTRG.759"; transcript_id "MSTRG.759.231"; exon_number "12";
chr1	StringTie	exon	6473251	6473454	1000	-	.	gene_id "MSTRG.759"; transcript_id "MSTRG.759.231"; exon_number "13";
chr1	StringTie	exon	6474013	6474164	1000	-	.	gene_id "MSTRG.759"; transcript_id "MSTRG.759.231"; exon_number "14";
chr1	StringTie	exon	6474451	6474587	1000	-	.	gene_id "MSTRG.759"; transcript_id "MSTRG.759.231"; exon_number "15";
chr1	StringTie	exon	6474697	6474780	1000	-	.	gene_id "MSTRG.759"; transcript_id "MSTRG.759.231"; exon_number "16";
chr1	StringTie	exon	6475047	6475138	1000	-	.	gene_id "MSTRG.759"; transcript_id "MSTRG.759.231"; exon_number "17";
chr1	StringTie	exon	6475370	6475522	1000	-	.	gene_id "MSTRG.759"; transcript_id "MSTRG.759.231"; exon_number "18";
chr1	StringTie	exon	6475931	6476036	1000	-	.	gene_id "MSTRG.759"; transcript_id "MSTRG.759.231"; exon_number "19";
chr1	StringTie	exon	6477529	6477658	1000	-	.	gene_id "MSTRG.759"; transcript_id "MSTRG.759.231"; exon_number "20";
chr1	StringTie	exon	6485324	6485490	1000	-	.	gene_id "MSTRG.759"; transcript_id "MSTRG.759.231"; exon_number "21";
chr1	StringTie	transcript	6466193	6485986	1000	-	.	gene_id "MSTRG.759"; transcript_id "MSTRG.759.232";
chr1	StringTie	exon	6466193	6467572	1000	-	.	gene_id "MSTRG.759"; transcript_id "MSTRG.759.232"; exon_number "1";
chr1	StringTie	exon	6467825	6469241	1000	-	.	gene_id "MSTRG.759"; transcript_id "MSTRG.759.232"; exon_number "2";
chr1	StringTie	exon	6469335	6469450	1000	-	.	gene_id "MSTRG.759"; transcript_id "MSTRG.759.232"; exon_number "3";
chr1	StringTie	exon	6469544	6469676	1000	-	.	gene_id "MSTRG.759"; transcript_id "MSTRG.759.232"; exon_number "4";
chr1	StringTie	exon	6470236	6470355	1000	-	.	gene_id "MSTRG.759"; transcript_id "MSTRG.759.232"; exon_number "5";
chr1	StringTie	exon	6470506	6470643	1000	-	.	gene_id "MSTRG.759"; transcript_id "MSTRG.759.232"; exon_number "6";
chr1	StringTie	exon	6470735	6470884	1000	-	.	gene_id "MSTRG.759"; transcript_id "MSTRG.759.232"; exon_number "7";
chr1	StringTie	exon	6470990	6471100	1000	-	.	gene_id "MSTRG.759"; transcript_id "MSTRG.759.232"; exon_number "8";
chr1	StringTie	exon	6471488	6471637	1000	-	.	gene_id "MSTRG.759"; transcript_id "MSTRG.759.232"; exon_number "9";
chr1	StringTie	exon	6471758	6471808	1000	-	.	gene_id "MSTRG.759"; transcript_id "MSTRG.759.232"; exon_number "10";
chr1	StringTie	exon	6472527	6472622	1000	-	.	gene_id "MSTRG.759"; transcript_id "MSTRG.759.232"; exon_number "11";
chr1	StringTie	exon	6472986	6473174	1000	-	.	gene_id "MSTRG.759"; transcript_id "MSTRG.759.232"; exon_number "12";
chr1	StringTie	exon	6473251	6473454	1000	-	.	gene_id "MSTRG.759"; transcript_id "MSTRG.759.232"; exon_number "13";
chr1	StringTie	exon	6474013	6474158	1000	-	.	gene_id "MSTRG.759"; transcript_id "MSTRG.759.232"; exon_number "14";
chr1	StringTie	exon	6474451	6474587	1000	-	.	gene_id "MSTRG.759"; transcript_id "MSTRG.759.232"; exon_number "15";
chr1	StringTie	exon	6475047	6475138	1000	-	.	gene_id "MSTRG.759"; transcript_id "MSTRG.759.232"; exon_number "16";
chr1	StringTie	exon	6475462	6475522	1000	-	.	gene_id "MSTRG.759"; transcript_id "MSTRG.759.232"; exon_number "17";
chr1	StringTie	exon	6475931	6476036	1000	-	.	gene_id "MSTRG.759"; transcript_id "MSTRG.759.232"; exon_number "18";
chr1	StringTie	exon	6477529	6477658	1000	-	.	gene_id "MSTRG.759"; transcript_id "MSTRG.759.232"; exon_number "19";
chr1	StringTie	exon	6485836	6485986	1000	-	.	gene_id "MSTRG.759"; transcript_id "MSTRG.759.232"; exon_number "20";
chr1	StringTie	transcript	6466204	6485490	1000	-	.	gene_id "MSTRG.759"; transcript_id "MSTRG.759.233";
chr1	StringTie	exon	6466204	6467572	1000	-	.	gene_id "MSTRG.759"; transcript_id "MSTRG.759.233"; exon_number "1";
chr1	StringTie	exon	6467825	6468586	1000	-	.	gene_id "MSTRG.759"; transcript_id "MSTRG.759.233"; exon_number "2";
chr1	StringTie	exon	6469042	6469241	1000	-	.	gene_id "MSTRG.759"; transcript_id "MSTRG.759.233"; exon_number "3";
chr1	StringTie	exon	6469335	6469450	1000	-	.	gene_id "MSTRG.759"; transcript_id "MSTRG.759.233"; exon_number "4";
chr1	StringTie	exon	6469544	6469676	1000	-	.	gene_id "MSTRG.759"; transcript_id "MSTRG.759.233"; exon_number "5";
chr1	StringTie	exon	6470236	6470355	1000	-	.	gene_id "MSTRG.759"; transcript_id "MSTRG.759.233"; exon_number "6";
chr1	StringTie	exon	6470506	6470643	1000	-	.	gene_id "MSTRG.759"; transcript_id "MSTRG.759.233"; exon_number "7";
chr1	StringTie	exon	6470735	6470884	1000	-	.	gene_id "MSTRG.759"; transcript_id "MSTRG.759.233"; exon_number "8";
chr1	StringTie	exon	6470990	6471100	1000	-	.	gene_id "MSTRG.759"; transcript_id "MSTRG.759.233"; exon_number "9";
chr1	StringTie	exon	6471488	6471637	1000	-	.	gene_id "MSTRG.759"; transcript_id "MSTRG.759.233"; exon_number "10";
chr1	StringTie	exon	6471758	6471808	1000	-	.	gene_id "MSTRG.759"; transcript_id "MSTRG.759.233"; exon_number "11";
chr1	StringTie	exon	6472527	6472622	1000	-	.	gene_id "MSTRG.759"; transcript_id "MSTRG.759.233"; exon_number "12";
chr1	StringTie	exon	6472986	6473174	1000	-	.	gene_id "MSTRG.759"; transcript_id "MSTRG.759.233"; exon_number "13";
chr1	StringTie	exon	6473251	6473454	1000	-	.	gene_id "MSTRG.759"; transcript_id "MSTRG.759.233"; exon_number "14";
chr1	StringTie	exon	6474013	6474164	1000	-	.	gene_id "MSTRG.759"; transcript_id "MSTRG.759.233"; exon_number "15";
chr1	StringTie	exon	6474451	6474587	1000	-	.	gene_id "MSTRG.759"; transcript_id "MSTRG.759.233"; exon_number "16";
chr1	StringTie	exon	6474697	6474780	1000	-	.	gene_id "MSTRG.759"; transcript_id "MSTRG.759.233"; exon_number "17";
chr1	StringTie	exon	6475047	6475138	1000	-	.	gene_id "MSTRG.759"; transcript_id "MSTRG.759.233"; exon_number "18";
chr1	StringTie	exon	6475462	6475522	1000	-	.	gene_id "MSTRG.759"; transcript_id "MSTRG.759.233"; exon_number "19";
chr1	StringTie	exon	6475931	6476036	1000	-	.	gene_id "MSTRG.759"; transcript_id "MSTRG.759.233"; exon_number "20";
chr1	StringTie	exon	6477529	6477658	1000	-	.	gene_id "MSTRG.759"; transcript_id "MSTRG.759.233"; exon_number "21";
chr1	StringTie	exon	6485324	6485490	1000	-	.	gene_id "MSTRG.759"; transcript_id "MSTRG.759.233"; exon_number "22";
chr1	StringTie	transcript	6466228	6485925	1000	-	.	gene_id "MSTRG.759"; transcript_id "MSTRG.759.234";
chr1	StringTie	exon	6466228	6467572	1000	-	.	gene_id "MSTRG.759"; transcript_id "MSTRG.759.234"; exon_number "1";
chr1	StringTie	exon	6467825	6467898	1000	-	.	gene_id "MSTRG.759"; transcript_id "MSTRG.759.234"; exon_number "2";
chr1	StringTie	exon	6469042	6469241	1000	-	.	gene_id "MSTRG.759"; transcript_id "MSTRG.759.234"; exon_number "3";
chr1	StringTie	exon	6469335	6469450	1000	-	.	gene_id "MSTRG.759"; transcript_id "MSTRG.759.234"; exon_number "4";
chr1	StringTie	exon	6469544	6469676	1000	-	.	gene_id "MSTRG.759"; transcript_id "MSTRG.759.234"; exon_number "5";
chr1	StringTie	exon	6470236	6470643	1000	-	.	gene_id "MSTRG.759"; transcript_id "MSTRG.759.234"; exon_number "6";
chr1	StringTie	exon	6470735	6470884	1000	-	.	gene_id "MSTRG.759"; transcript_id "MSTRG.759.234"; exon_number "7";
chr1	StringTie	exon	6470990	6471100	1000	-	.	gene_id "MSTRG.759"; transcript_id "MSTRG.759.234"; exon_number "8";
chr1	StringTie	exon	6471488	6471637	1000	-	.	gene_id "MSTRG.759"; transcript_id "MSTRG.759.234"; exon_number "9";
chr1	StringTie	exon	6471758	6471808	1000	-	.	gene_id "MSTRG.759"; transcript_id "MSTRG.759.234"; exon_number "10";
chr1	StringTie	exon	6472527	6472622	1000	-	.	gene_id "MSTRG.759"; transcript_id "MSTRG.759.234"; exon_number "11";
chr1	StringTie	exon	6472986	6473174	1000	-	.	gene_id "MSTRG.759"; transcript_id "MSTRG.759.234"; exon_number "12";
chr1	StringTie	exon	6473251	6473454	1000	-	.	gene_id "MSTRG.759"; transcript_id "MSTRG.759.234"; exon_number "13";
chr1	StringTie	exon	6474013	6474164	1000	-	.	gene_id "MSTRG.759"; transcript_id "MSTRG.759.234"; exon_number "14";
chr1	StringTie	exon	6474451	6474587	1000	-	.	gene_id "MSTRG.759"; transcript_id "MSTRG.759.234"; exon_number "15";
chr1	StringTie	exon	6475047	6475138	1000	-	.	gene_id "MSTRG.759"; transcript_id "MSTRG.759.234"; exon_number "16";
chr1	StringTie	exon	6475462	6475522	1000	-	.	gene_id "MSTRG.759"; transcript_id "MSTRG.759.234"; exon_number "17";
chr1	StringTie	exon	6475931	6476036	1000	-	.	gene_id "MSTRG.759"; transcript_id "MSTRG.759.234"; exon_number "18";
chr1	StringTie	exon	6477529	6477658	1000	-	.	gene_id "MSTRG.759"; transcript_id "MSTRG.759.234"; exon_number "19";
chr1	StringTie	exon	6485836	6485925	1000	-	.	gene_id "MSTRG.759"; transcript_id "MSTRG.759.234"; exon_number "20";
chr1	StringTie	transcript	6466240	6485468	1000	-	.	gene_id "MSTRG.759"; transcript_id "MSTRG.759.235";
chr1	StringTie	exon	6466240	6467572	1000	-	.	gene_id "MSTRG.759"; transcript_id "MSTRG.759.235"; exon_number "1";
chr1	StringTie	exon	6467825	6469241	1000	-	.	gene_id "MSTRG.759"; transcript_id "MSTRG.759.235"; exon_number "2";
chr1	StringTie	exon	6469335	6469450	1000	-	.	gene_id "MSTRG.759"; transcript_id "MSTRG.759.235"; exon_number "3";
chr1	StringTie	exon	6469544	6469676	1000	-	.	gene_id "MSTRG.759"; transcript_id "MSTRG.759.235"; exon_number "4";
chr1	StringTie	exon	6470236	6470355	1000	-	.	gene_id "MSTRG.759"; transcript_id "MSTRG.759.235"; exon_number "5";
chr1	StringTie	exon	6470506	6470643	1000	-	.	gene_id "MSTRG.759"; transcript_id "MSTRG.759.235"; exon_number "6";
chr1	StringTie	exon	6470735	6470884	1000	-	.	gene_id "MSTRG.759"; transcript_id "MSTRG.759.235"; exon_number "7";
chr1	StringTie	exon	6470990	6471100	1000	-	.	gene_id "MSTRG.759"; transcript_id "MSTRG.759.235"; exon_number "8";
chr1	StringTie	exon	6471488	6471637	1000	-	.	gene_id "MSTRG.759"; transcript_id "MSTRG.759.235"; exon_number "9";
chr1	StringTie	exon	6471758	6471808	1000	-	.	gene_id "MSTRG.759"; transcript_id "MSTRG.759.235"; exon_number "10";
chr1	StringTie	exon	6472527	6472622	1000	-	.	gene_id "MSTRG.759"; transcript_id "MSTRG.759.235"; exon_number "11";
chr1	StringTie	exon	6472986	6473174	1000	-	.	gene_id "MSTRG.759"; transcript_id "MSTRG.759.235"; exon_number "12";
chr1	StringTie	exon	6473251	6473454	1000	-	.	gene_id "MSTRG.759"; transcript_id "MSTRG.759.235"; exon_number "13";
chr1	StringTie	exon	6474013	6474164	1000	-	.	gene_id "MSTRG.759"; transcript_id "MSTRG.759.235"; exon_number "14";
chr1	StringTie	exon	6474451	6474587	1000	-	.	gene_id "MSTRG.759"; transcript_id "MSTRG.759.235"; exon_number "15";
chr1	StringTie	exon	6474697	6475138	1000	-	.	gene_id "MSTRG.759"; transcript_id "MSTRG.759.235"; exon_number "16";
chr1	StringTie	exon	6475462	6475522	1000	-	.	gene_id "MSTRG.759"; transcript_id "MSTRG.759.235"; exon_number "17";
chr1	StringTie	exon	6475931	6476036	1000	-	.	gene_id "MSTRG.759"; transcript_id "MSTRG.759.235"; exon_number "18";
chr1	StringTie	exon	6477529	6477658	1000	-	.	gene_id "MSTRG.759"; transcript_id "MSTRG.759.235"; exon_number "19";
chr1	StringTie	exon	6485324	6485468	1000	-	.	gene_id "MSTRG.759"; transcript_id "MSTRG.759.235"; exon_number "20";
chr1	StringTie	transcript	6466242	6490583	1000	-	.	gene_id "MSTRG.759"; transcript_id "MSTRG.759.236";
chr1	StringTie	exon	6466242	6467598	1000	-	.	gene_id "MSTRG.759"; transcript_id "MSTRG.759.236"; exon_number "1";
chr1	StringTie	exon	6467825	6469241	1000	-	.	gene_id "MSTRG.759"; transcript_id "MSTRG.759.236"; exon_number "2";
chr1	StringTie	exon	6469335	6469450	1000	-	.	gene_id "MSTRG.759"; transcript_id "MSTRG.759.236"; exon_number "3";
chr1	StringTie	exon	6469544	6469676	1000	-	.	gene_id "MSTRG.759"; transcript_id "MSTRG.759.236"; exon_number "4";
chr1	StringTie	exon	6470236	6470355	1000	-	.	gene_id "MSTRG.759"; transcript_id "MSTRG.759.236"; exon_number "5";
chr1	StringTie	exon	6470506	6470643	1000	-	.	gene_id "MSTRG.759"; transcript_id "MSTRG.759.236"; exon_number "6";
chr1	StringTie	exon	6470735	6470884	1000	-	.	gene_id "MSTRG.759"; transcript_id "MSTRG.759.236"; exon_number "7";
chr1	StringTie	exon	6470990	6471100	1000	-	.	gene_id "MSTRG.759"; transcript_id "MSTRG.759.236"; exon_number "8";
chr1	StringTie	exon	6471488	6471637	1000	-	.	gene_id "MSTRG.759"; transcript_id "MSTRG.759.236"; exon_number "9";
chr1	StringTie	exon	6471758	6471808	1000	-	.	gene_id "MSTRG.759"; transcript_id "MSTRG.759.236"; exon_number "10";
chr1	StringTie	exon	6472527	6472622	1000	-	.	gene_id "MSTRG.759"; transcript_id "MSTRG.759.236"; exon_number "11";
chr1	StringTie	exon	6472986	6473174	1000	-	.	gene_id "MSTRG.759"; transcript_id "MSTRG.759.236"; exon_number "12";
chr1	StringTie	exon	6473251	6473454	1000	-	.	gene_id "MSTRG.759"; transcript_id "MSTRG.759.236"; exon_number "13";
chr1	StringTie	exon	6474013	6474164	1000	-	.	gene_id "MSTRG.759"; transcript_id "MSTRG.759.236"; exon_number "14";
chr1	StringTie	exon	6474451	6474587	1000	-	.	gene_id "MSTRG.759"; transcript_id "MSTRG.759.236"; exon_number "15";
chr1	StringTie	exon	6475047	6475138	1000	-	.	gene_id "MSTRG.759"; transcript_id "MSTRG.759.236"; exon_number "16";
chr1	StringTie	exon	6475462	6475522	1000	-	.	gene_id "MSTRG.759"; transcript_id "MSTRG.759.236"; exon_number "17";
chr1	StringTie	exon	6475931	6476036	1000	-	.	gene_id "MSTRG.759"; transcript_id "MSTRG.759.236"; exon_number "18";
chr1	StringTie	exon	6477529	6477658	1000	-	.	gene_id "MSTRG.759"; transcript_id "MSTRG.759.236"; exon_number "19";
chr1	StringTie	exon	6490445	6490583	1000	-	.	gene_id "MSTRG.759"; transcript_id "MSTRG.759.236"; exon_number "20";
chr1	StringTie	transcript	6466265	6496569	1000	-	.	gene_id "MSTRG.759"; transcript_id "MSTRG.759.237";
chr1	StringTie	exon	6466265	6467598	1000	-	.	gene_id "MSTRG.759"; transcript_id "MSTRG.759.237"; exon_number "1";
chr1	StringTie	exon	6467825	6469241	1000	-	.	gene_id "MSTRG.759"; transcript_id "MSTRG.759.237"; exon_number "2";
chr1	StringTie	exon	6469335	6469450	1000	-	.	gene_id "MSTRG.759"; transcript_id "MSTRG.759.237"; exon_number "3";
chr1	StringTie	exon	6469544	6469676	1000	-	.	gene_id "MSTRG.759"; transcript_id "MSTRG.759.237"; exon_number "4";
chr1	StringTie	exon	6470236	6470355	1000	-	.	gene_id "MSTRG.759"; transcript_id "MSTRG.759.237"; exon_number "5";
chr1	StringTie	exon	6470506	6470643	1000	-	.	gene_id "MSTRG.759"; transcript_id "MSTRG.759.237"; exon_number "6";
chr1	StringTie	exon	6470735	6470884	1000	-	.	gene_id "MSTRG.759"; transcript_id "MSTRG.759.237"; exon_number "7";
chr1	StringTie	exon	6470990	6471100	1000	-	.	gene_id "MSTRG.759"; transcript_id "MSTRG.759.237"; exon_number "8";
chr1	StringTie	exon	6471488	6471637	1000	-	.	gene_id "MSTRG.759"; transcript_id "MSTRG.759.237"; exon_number "9";
chr1	StringTie	exon	6471758	6471808	1000	-	.	gene_id "MSTRG.759"; transcript_id "MSTRG.759.237"; exon_number "10";
chr1	StringTie	exon	6472527	6472622	1000	-	.	gene_id "MSTRG.759"; transcript_id "MSTRG.759.237"; exon_number "11";
chr1	StringTie	exon	6472986	6473174	1000	-	.	gene_id "MSTRG.759"; transcript_id "MSTRG.759.237"; exon_number "12";
chr1	StringTie	exon	6473251	6473454	1000	-	.	gene_id "MSTRG.759"; transcript_id "MSTRG.759.237"; exon_number "13";
chr1	StringTie	exon	6474013	6474164	1000	-	.	gene_id "MSTRG.759"; transcript_id "MSTRG.759.237"; exon_number "14";
chr1	StringTie	exon	6474451	6474587	1000	-	.	gene_id "MSTRG.759"; transcript_id "MSTRG.759.237"; exon_number "15";
chr1	StringTie	exon	6475047	6475138	1000	-	.	gene_id "MSTRG.759"; transcript_id "MSTRG.759.237"; exon_number "16";
chr1	StringTie	exon	6475462	6475522	1000	-	.	gene_id "MSTRG.759"; transcript_id "MSTRG.759.237"; exon_number "17";
chr1	StringTie	exon	6475931	6476036	1000	-	.	gene_id "MSTRG.759"; transcript_id "MSTRG.759.237"; exon_number "18";
chr1	StringTie	exon	6477529	6477658	1000	-	.	gene_id "MSTRG.759"; transcript_id "MSTRG.759.237"; exon_number "19";
chr1	StringTie	exon	6496493	6496569	1000	-	.	gene_id "MSTRG.759"; transcript_id "MSTRG.759.237"; exon_number "20";
chr1	StringTie	transcript	6460086	6472452	1000	-	.	gene_id "MSTRG.759"; transcript_id "MSTRG.759.24";
chr1	StringTie	exon	6460086	6460217	1000	-	.	gene_id "MSTRG.759"; transcript_id "MSTRG.759.24"; exon_number "1";
chr1	StringTie	exon	6460638	6460702	1000	-	.	gene_id "MSTRG.759"; transcript_id "MSTRG.759.24"; exon_number "2";
chr1	StringTie	exon	6460817	6461762	1000	-	.	gene_id "MSTRG.759"; transcript_id "MSTRG.759.24"; exon_number "3";
chr1	StringTie	exon	6461994	6462174	1000	-	.	gene_id "MSTRG.759"; transcript_id "MSTRG.759.24"; exon_number "4";
chr1	StringTie	exon	6462629	6462666	1000	-	.	gene_id "MSTRG.759"; transcript_id "MSTRG.759.24"; exon_number "5";
```
