## Additional File 7 - TCGA transcript assembly for "Widespread 3’ UTR splicing regulates expression of oncogene transcripts in sequence-dependent and independent manners": all_tissues_agg-agg-agg.gtf (part 1843 of 2216)

```
chr1	StringTie	exon	6462863	6462970	1000	-	.	gene_id "MSTRG.759"; transcript_id "MSTRG.759.24"; exon_number "6";
chr1	StringTie	exon	6463072	6463127	1000	-	.	gene_id "MSTRG.759"; transcript_id "MSTRG.759.24"; exon_number "7";
chr1	StringTie	exon	6464375	6464453	1000	-	.	gene_id "MSTRG.759"; transcript_id "MSTRG.759.24"; exon_number "8";
chr1	StringTie	exon	6464552	6464719	1000	-	.	gene_id "MSTRG.759"; transcript_id "MSTRG.759.24"; exon_number "9";
chr1	StringTie	exon	6465088	6465222	1000	-	.	gene_id "MSTRG.759"; transcript_id "MSTRG.759.24"; exon_number "10";
chr1	StringTie	exon	6465440	6465560	1000	-	.	gene_id "MSTRG.759"; transcript_id "MSTRG.759.24"; exon_number "11";
chr1	StringTie	exon	6466069	6467572	1000	-	.	gene_id "MSTRG.759"; transcript_id "MSTRG.759.24"; exon_number "12";
chr1	StringTie	exon	6467825	6468586	1000	-	.	gene_id "MSTRG.759"; transcript_id "MSTRG.759.24"; exon_number "13";
chr1	StringTie	exon	6469042	6469241	1000	-	.	gene_id "MSTRG.759"; transcript_id "MSTRG.759.24"; exon_number "14";
chr1	StringTie	exon	6469335	6469450	1000	-	.	gene_id "MSTRG.759"; transcript_id "MSTRG.759.24"; exon_number "15";
chr1	StringTie	exon	6469544	6469676	1000	-	.	gene_id "MSTRG.759"; transcript_id "MSTRG.759.24"; exon_number "16";
chr1	StringTie	exon	6470236	6470355	1000	-	.	gene_id "MSTRG.759"; transcript_id "MSTRG.759.24"; exon_number "17";
chr1	StringTie	exon	6470506	6470643	1000	-	.	gene_id "MSTRG.759"; transcript_id "MSTRG.759.24"; exon_number "18";
chr1	StringTie	exon	6470735	6470884	1000	-	.	gene_id "MSTRG.759"; transcript_id "MSTRG.759.24"; exon_number "19";
chr1	StringTie	exon	6470990	6471100	1000	-	.	gene_id "MSTRG.759"; transcript_id "MSTRG.759.24"; exon_number "20";
chr1	StringTie	exon	6471488	6471637	1000	-	.	gene_id "MSTRG.759"; transcript_id "MSTRG.759.24"; exon_number "21";
chr1	StringTie	exon	6471758	6471808	1000	-	.	gene_id "MSTRG.759"; transcript_id "MSTRG.759.24"; exon_number "22";
chr1	StringTie	exon	6472128	6472452	1000	-	.	gene_id "MSTRG.759"; transcript_id "MSTRG.759.24"; exon_number "23";
chr1	StringTie	transcript	6474459	6477625	1000	-	.	gene_id "MSTRG.759"; transcript_id "MSTRG.759.244";
chr1	StringTie	exon	6474459	6474487	1000	-	.	gene_id "MSTRG.759"; transcript_id "MSTRG.759.244"; exon_number "1";
chr1	StringTie	exon	6475047	6475138	1000	-	.	gene_id "MSTRG.759"; transcript_id "MSTRG.759.244"; exon_number "2";
chr1	StringTie	exon	6475462	6475522	1000	-	.	gene_id "MSTRG.759"; transcript_id "MSTRG.759.244"; exon_number "3";
chr1	StringTie	exon	6475931	6476036	1000	-	.	gene_id "MSTRG.759"; transcript_id "MSTRG.759.244"; exon_number "4";
chr1	StringTie	exon	6477529	6477625	1000	-	.	gene_id "MSTRG.759"; transcript_id "MSTRG.759.244"; exon_number "5";
chr1	StringTie	transcript	6520891	6555000	1000	-	.	gene_id "MSTRG.759"; transcript_id "MSTRG.759.245";
chr1	StringTie	exon	6520891	6526003	1000	-	.	gene_id "MSTRG.759"; transcript_id "MSTRG.759.245"; exon_number "1";
chr1	StringTie	exon	6526696	6526829	1000	-	.	gene_id "MSTRG.759"; transcript_id "MSTRG.759.245"; exon_number "2";
chr1	StringTie	exon	6528994	6529171	1000	-	.	gene_id "MSTRG.759"; transcript_id "MSTRG.759.245"; exon_number "3";
chr1	StringTie	exon	6531968	6532079	1000	-	.	gene_id "MSTRG.759"; transcript_id "MSTRG.759.245"; exon_number "4";
chr1	StringTie	exon	6532463	6532760	1000	-	.	gene_id "MSTRG.759"; transcript_id "MSTRG.759.245"; exon_number "5";
chr1	StringTie	exon	6533280	6533441	1000	-	.	gene_id "MSTRG.759"; transcript_id "MSTRG.759.245"; exon_number "6";
chr1	StringTie	exon	6549571	6549698	1000	-	.	gene_id "MSTRG.759"; transcript_id "MSTRG.759.245"; exon_number "7";
chr1	StringTie	exon	6550396	6550615	1000	-	.	gene_id "MSTRG.759"; transcript_id "MSTRG.759.245"; exon_number "8";
chr1	StringTie	exon	6554107	6555000	1000	-	.	gene_id "MSTRG.759"; transcript_id "MSTRG.759.245"; exon_number "9";
chr1	StringTie	transcript	6520990	6554709	1000	-	.	gene_id "MSTRG.759"; transcript_id "MSTRG.759.246";
chr1	StringTie	exon	6520990	6526003	1000	-	.	gene_id "MSTRG.759"; transcript_id "MSTRG.759.246"; exon_number "1";
chr1	StringTie	exon	6526696	6526829	1000	-	.	gene_id "MSTRG.759"; transcript_id "MSTRG.759.246"; exon_number "2";
chr1	StringTie	exon	6528994	6529171	1000	-	.	gene_id "MSTRG.759"; transcript_id "MSTRG.759.246"; exon_number "3";
chr1	StringTie	exon	6531968	6532079	1000	-	.	gene_id "MSTRG.759"; transcript_id "MSTRG.759.246"; exon_number "4";
chr1	StringTie	exon	6532463	6532760	1000	-	.	gene_id "MSTRG.759"; transcript_id "MSTRG.759.246"; exon_number "5";
chr1	StringTie	exon	6533280	6533441	1000	-	.	gene_id "MSTRG.759"; transcript_id "MSTRG.759.246"; exon_number "6";
chr1	StringTie	exon	6541830	6541927	1000	-	.	gene_id "MSTRG.759"; transcript_id "MSTRG.759.246"; exon_number "7";
chr1	StringTie	exon	6544826	6545002	1000	-	.	gene_id "MSTRG.759"; transcript_id "MSTRG.759.246"; exon_number "8";
chr1	StringTie	exon	6549571	6549698	1000	-	.	gene_id "MSTRG.759"; transcript_id "MSTRG.759.246"; exon_number "9";
chr1	StringTie	exon	6550396	6550615	1000	-	.	gene_id "MSTRG.759"; transcript_id "MSTRG.759.246"; exon_number "10";
chr1	StringTie	exon	6554107	6554709	1000	-	.	gene_id "MSTRG.759"; transcript_id "MSTRG.759.246"; exon_number "11";
chr1	StringTie	transcript	6521084	6545044	1000	-	.	gene_id "MSTRG.759"; transcript_id "MSTRG.759.247";
chr1	StringTie	exon	6521084	6523551	1000	-	.	gene_id "MSTRG.759"; transcript_id "MSTRG.759.247"; exon_number "1";
chr1	StringTie	exon	6524828	6526003	1000	-	.	gene_id "MSTRG.759"; transcript_id "MSTRG.759.247"; exon_number "2";
chr1	StringTie	exon	6526696	6526829	1000	-	.	gene_id "MSTRG.759"; transcript_id "MSTRG.759.247"; exon_number "3";
chr1	StringTie	exon	6528994	6529171	1000	-	.	gene_id "MSTRG.759"; transcript_id "MSTRG.759.247"; exon_number "4";
chr1	StringTie	exon	6531968	6532079	1000	-	.	gene_id "MSTRG.759"; transcript_id "MSTRG.759.247"; exon_number "5";
chr1	StringTie	exon	6532463	6532760	1000	-	.	gene_id "MSTRG.759"; transcript_id "MSTRG.759.247"; exon_number "6";
chr1	StringTie	exon	6533280	6533441	1000	-	.	gene_id "MSTRG.759"; transcript_id "MSTRG.759.247"; exon_number "7";
chr1	StringTie	exon	6541830	6541927	1000	-	.	gene_id "MSTRG.759"; transcript_id "MSTRG.759.247"; exon_number "8";
chr1	StringTie	exon	6544826	6545044	1000	-	.	gene_id "MSTRG.759"; transcript_id "MSTRG.759.247"; exon_number "9";
chr1	StringTie	transcript	6521171	6555000	1000	-	.	gene_id "MSTRG.759"; transcript_id "MSTRG.759.248";
chr1	StringTie	exon	6521171	6526003	1000	-	.	gene_id "MSTRG.759"; transcript_id "MSTRG.759.248"; exon_number "1";
chr1	StringTie	exon	6526696	6526829	1000	-	.	gene_id "MSTRG.759"; transcript_id "MSTRG.759.248"; exon_number "2";
chr1	StringTie	exon	6528994	6529171	1000	-	.	gene_id "MSTRG.759"; transcript_id "MSTRG.759.248"; exon_number "3";
chr1	StringTie	exon	6531968	6532079	1000	-	.	gene_id "MSTRG.759"; transcript_id "MSTRG.759.248"; exon_number "4";
chr1	StringTie	exon	6532463	6532760	1000	-	.	gene_id "MSTRG.759"; transcript_id "MSTRG.759.248"; exon_number "5";
chr1	StringTie	exon	6533280	6533441	1000	-	.	gene_id "MSTRG.759"; transcript_id "MSTRG.759.248"; exon_number "6";
chr1	StringTie	exon	6541830	6541927	1000	-	.	gene_id "MSTRG.759"; transcript_id "MSTRG.759.248"; exon_number "7";
chr1	StringTie	exon	6549571	6549698	1000	-	.	gene_id "MSTRG.759"; transcript_id "MSTRG.759.248"; exon_number "8";
chr1	StringTie	exon	6550396	6550615	1000	-	.	gene_id "MSTRG.759"; transcript_id "MSTRG.759.248"; exon_number "9";
chr1	StringTie	exon	6554107	6555000	1000	-	.	gene_id "MSTRG.759"; transcript_id "MSTRG.759.248"; exon_number "10";
chr1	StringTie	transcript	6521218	6554746	1000	-	.	gene_id "MSTRG.759"; transcript_id "MSTRG.759.249";
chr1	StringTie	exon	6521218	6526003	1000	-	.	gene_id "MSTRG.759"; transcript_id "MSTRG.759.249"; exon_number "1";
chr1	StringTie	exon	6526696	6526829	1000	-	.	gene_id "MSTRG.759"; transcript_id "MSTRG.759.249"; exon_number "2";
chr1	StringTie	exon	6528994	6529155	1000	-	.	gene_id "MSTRG.759"; transcript_id "MSTRG.759.249"; exon_number "3";
chr1	StringTie	exon	6531968	6532079	1000	-	.	gene_id "MSTRG.759"; transcript_id "MSTRG.759.249"; exon_number "4";
chr1	StringTie	exon	6532463	6532760	1000	-	.	gene_id "MSTRG.759"; transcript_id "MSTRG.759.249"; exon_number "5";
chr1	StringTie	exon	6533280	6533441	1000	-	.	gene_id "MSTRG.759"; transcript_id "MSTRG.759.249"; exon_number "6";
chr1	StringTie	exon	6541830	6541927	1000	-	.	gene_id "MSTRG.759"; transcript_id "MSTRG.759.249"; exon_number "7";
chr1	StringTie	exon	6544826	6545002	1000	-	.	gene_id "MSTRG.759"; transcript_id "MSTRG.759.249"; exon_number "8";
chr1	StringTie	exon	6549571	6549698	1000	-	.	gene_id "MSTRG.759"; transcript_id "MSTRG.759.249"; exon_number "9";
chr1	StringTie	exon	6550396	6550615	1000	-	.	gene_id "MSTRG.759"; transcript_id "MSTRG.759.249"; exon_number "10";
chr1	StringTie	exon	6554107	6554746	1000	-	.	gene_id "MSTRG.759"; transcript_id "MSTRG.759.249"; exon_number "11";
chr1	StringTie	transcript	6460103	6520212	1000	-	.	gene_id "MSTRG.759"; transcript_id "MSTRG.759.25";
chr1	StringTie	exon	6460103	6460272	1000	-	.	gene_id "MSTRG.759"; transcript_id "MSTRG.759.25"; exon_number "1";
chr1	StringTie	exon	6460330	6460637	1000	-	.	gene_id "MSTRG.759"; transcript_id "MSTRG.759.25"; exon_number "2";
chr1	StringTie	exon	6460717	6461762	1000	-	.	gene_id "MSTRG.759"; transcript_id "MSTRG.759.25"; exon_number "3";
chr1	StringTie	exon	6461994	6462174	1000	-	.	gene_id "MSTRG.759"; transcript_id "MSTRG.759.25"; exon_number "4";
chr1	StringTie	exon	6462629	6462666	1000	-	.	gene_id "MSTRG.759"; transcript_id "MSTRG.759.25"; exon_number "5";
chr1	StringTie	exon	6462863	6462970	1000	-	.	gene_id "MSTRG.759"; transcript_id "MSTRG.759.25"; exon_number "6";
chr1	StringTie	exon	6463072	6463127	1000	-	.	gene_id "MSTRG.759"; transcript_id "MSTRG.759.25"; exon_number "7";
chr1	StringTie	exon	6464375	6464453	1000	-	.	gene_id "MSTRG.759"; transcript_id "MSTRG.759.25"; exon_number "8";
chr1	StringTie	exon	6464552	6464719	1000	-	.	gene_id "MSTRG.759"; transcript_id "MSTRG.759.25"; exon_number "9";
chr1	StringTie	exon	6465088	6465222	1000	-	.	gene_id "MSTRG.759"; transcript_id "MSTRG.759.25"; exon_number "10";
chr1	StringTie	exon	6465440	6465560	1000	-	.	gene_id "MSTRG.759"; transcript_id "MSTRG.759.25"; exon_number "11";
chr1	StringTie	exon	6466069	6467572	1000	-	.	gene_id "MSTRG.759"; transcript_id "MSTRG.759.25"; exon_number "12";
chr1	StringTie	exon	6467825	6468586	1000	-	.	gene_id "MSTRG.759"; transcript_id "MSTRG.759.25"; exon_number "13";
chr1	StringTie	exon	6469042	6469241	1000	-	.	gene_id "MSTRG.759"; transcript_id "MSTRG.759.25"; exon_number "14";
chr1	StringTie	exon	6469335	6469450	1000	-	.	gene_id "MSTRG.759"; transcript_id "MSTRG.759.25"; exon_number "15";
chr1	StringTie	exon	6469544	6469676	1000	-	.	gene_id "MSTRG.759"; transcript_id "MSTRG.759.25"; exon_number "16";
chr1	StringTie	exon	6470236	6470355	1000	-	.	gene_id "MSTRG.759"; transcript_id "MSTRG.759.25"; exon_number "17";
chr1	StringTie	exon	6470506	6470643	1000	-	.	gene_id "MSTRG.759"; transcript_id "MSTRG.759.25"; exon_number "18";
chr1	StringTie	exon	6470735	6470884	1000	-	.	gene_id "MSTRG.759"; transcript_id "MSTRG.759.25"; exon_number "19";
chr1	StringTie	exon	6470990	6471100	1000	-	.	gene_id "MSTRG.759"; transcript_id "MSTRG.759.25"; exon_number "20";
chr1	StringTie	exon	6471488	6471637	1000	-	.	gene_id "MSTRG.759"; transcript_id "MSTRG.759.25"; exon_number "21";
chr1	StringTie	exon	6471758	6471808	1000	-	.	gene_id "MSTRG.759"; transcript_id "MSTRG.759.25"; exon_number "22";
chr1	StringTie	exon	6472527	6472622	1000	-	.	gene_id "MSTRG.759"; transcript_id "MSTRG.759.25"; exon_number "23";
chr1	StringTie	exon	6472986	6473174	1000	-	.	gene_id "MSTRG.759"; transcript_id "MSTRG.759.25"; exon_number "24";
chr1	StringTie	exon	6473251	6473454	1000	-	.	gene_id "MSTRG.759"; transcript_id "MSTRG.759.25"; exon_number "25";
chr1	StringTie	exon	6474013	6474164	1000	-	.	gene_id "MSTRG.759"; transcript_id "MSTRG.759.25"; exon_number "26";
chr1	StringTie	exon	6474451	6474587	1000	-	.	gene_id "MSTRG.759"; transcript_id "MSTRG.759.25"; exon_number "27";
chr1	StringTie	exon	6475047	6475138	1000	-	.	gene_id "MSTRG.759"; transcript_id "MSTRG.759.25"; exon_number "28";
chr1	StringTie	exon	6475462	6475522	1000	-	.	gene_id "MSTRG.759"; transcript_id "MSTRG.759.25"; exon_number "29";
chr1	StringTie	exon	6475931	6476036	1000	-	.	gene_id "MSTRG.759"; transcript_id "MSTRG.759.25"; exon_number "30";
chr1	StringTie	exon	6477529	6477658	1000	-	.	gene_id "MSTRG.759"; transcript_id "MSTRG.759.25"; exon_number "31";
chr1	StringTie	exon	6496493	6496569	1000	-	.	gene_id "MSTRG.759"; transcript_id "MSTRG.759.25"; exon_number "32";
chr1	StringTie	exon	6519445	6520212	1000	-	.	gene_id "MSTRG.759"; transcript_id "MSTRG.759.25"; exon_number "33";
chr1	StringTie	transcript	6521218	6554569	1000	-	.	gene_id "MSTRG.759"; transcript_id "MSTRG.759.250";
chr1	StringTie	exon	6521218	6526003	1000	-	.	gene_id "MSTRG.759"; transcript_id "MSTRG.759.250"; exon_number "1";
chr1	StringTie	exon	6526696	6526829	1000	-	.	gene_id "MSTRG.759"; transcript_id "MSTRG.759.250"; exon_number "2";
chr1	StringTie	exon	6528994	6529171	1000	-	.	gene_id "MSTRG.759"; transcript_id "MSTRG.759.250"; exon_number "3";
chr1	StringTie	exon	6531968	6532079	1000	-	.	gene_id "MSTRG.759"; transcript_id "MSTRG.759.250"; exon_number "4";
chr1	StringTie	exon	6532208	6532760	1000	-	.	gene_id "MSTRG.759"; transcript_id "MSTRG.759.250"; exon_number "5";
chr1	StringTie	exon	6533280	6533441	1000	-	.	gene_id "MSTRG.759"; transcript_id "MSTRG.759.250"; exon_number "6";
chr1	StringTie	exon	6541830	6541927	1000	-	.	gene_id "MSTRG.759"; transcript_id "MSTRG.759.250"; exon_number "7";
chr1	StringTie	exon	6544826	6545002	1000	-	.	gene_id "MSTRG.759"; transcript_id "MSTRG.759.250"; exon_number "8";
chr1	StringTie	exon	6549571	6549698	1000	-	.	gene_id "MSTRG.759"; transcript_id "MSTRG.759.250"; exon_number "9";
chr1	StringTie	exon	6550396	6550615	1000	-	.	gene_id "MSTRG.759"; transcript_id "MSTRG.759.250"; exon_number "10";
chr1	StringTie	exon	6554107	6554569	1000	-	.	gene_id "MSTRG.759"; transcript_id "MSTRG.759.250"; exon_number "11";
chr1	StringTie	transcript	6521218	6554514	1000	-	.	gene_id "MSTRG.759"; transcript_id "MSTRG.759.251";
chr1	StringTie	exon	6521218	6526003	1000	-	.	gene_id "MSTRG.759"; transcript_id "MSTRG.759.251"; exon_number "1";
chr1	StringTie	exon	6526696	6526829	1000	-	.	gene_id "MSTRG.759"; transcript_id "MSTRG.759.251"; exon_number "2";
chr1	StringTie	exon	6528994	6529171	1000	-	.	gene_id "MSTRG.759"; transcript_id "MSTRG.759.251"; exon_number "3";
chr1	StringTie	exon	6531968	6532079	1000	-	.	gene_id "MSTRG.759"; transcript_id "MSTRG.759.251"; exon_number "4";
chr1	StringTie	exon	6532463	6532760	1000	-	.	gene_id "MSTRG.759"; transcript_id "MSTRG.759.251"; exon_number "5";
chr1	StringTie	exon	6533280	6533441	1000	-	.	gene_id "MSTRG.759"; transcript_id "MSTRG.759.251"; exon_number "6";
chr1	StringTie	exon	6541830	6541927	1000	-	.	gene_id "MSTRG.759"; transcript_id "MSTRG.759.251"; exon_number "7";
chr1	StringTie	exon	6544826	6545180	1000	-	.	gene_id "MSTRG.759"; transcript_id "MSTRG.759.251"; exon_number "8";
chr1	StringTie	exon	6549571	6549698	1000	-	.	gene_id "MSTRG.759"; transcript_id "MSTRG.759.251"; exon_number "9";
chr1	StringTie	exon	6550396	6550615	1000	-	.	gene_id "MSTRG.759"; transcript_id "MSTRG.759.251"; exon_number "10";
chr1	StringTie	exon	6554158	6554514	1000	-	.	gene_id "MSTRG.759"; transcript_id "MSTRG.759.251"; exon_number "11";
chr1	StringTie	transcript	6521223	6554519	1000	-	.	gene_id "MSTRG.759"; transcript_id "MSTRG.759.252";
chr1	StringTie	exon	6521223	6526003	1000	-	.	gene_id "MSTRG.759"; transcript_id "MSTRG.759.252"; exon_number "1";
chr1	StringTie	exon	6526696	6526829	1000	-	.	gene_id "MSTRG.759"; transcript_id "MSTRG.759.252"; exon_number "2";
chr1	StringTie	exon	6528994	6529171	1000	-	.	gene_id "MSTRG.759"; transcript_id "MSTRG.759.252"; exon_number "3";
chr1	StringTie	exon	6531968	6532079	1000	-	.	gene_id "MSTRG.759"; transcript_id "MSTRG.759.252"; exon_number "4";
chr1	StringTie	exon	6532208	6532760	1000	-	.	gene_id "MSTRG.759"; transcript_id "MSTRG.759.252"; exon_number "5";
chr1	StringTie	exon	6533280	6533441	1000	-	.	gene_id "MSTRG.759"; transcript_id "MSTRG.759.252"; exon_number "6";
chr1	StringTie	exon	6549571	6549698	1000	-	.	gene_id "MSTRG.759"; transcript_id "MSTRG.759.252"; exon_number "7";
chr1	StringTie	exon	6550396	6550615	1000	-	.	gene_id "MSTRG.759"; transcript_id "MSTRG.759.252"; exon_number "8";
chr1	StringTie	exon	6554107	6554519	1000	-	.	gene_id "MSTRG.759"; transcript_id "MSTRG.759.252"; exon_number "9";
chr1	StringTie	transcript	6521228	6547869	1000	-	.	gene_id "MSTRG.759"; transcript_id "MSTRG.759.253";
chr1	StringTie	exon	6521228	6524853	1000	-	.	gene_id "MSTRG.759"; transcript_id "MSTRG.759.253"; exon_number "1";
chr1	StringTie	exon	6525082	6526003	1000	-	.	gene_id "MSTRG.759"; transcript_id "MSTRG.759.253"; exon_number "2";
chr1	StringTie	exon	6526696	6526829	1000	-	.	gene_id "MSTRG.759"; transcript_id "MSTRG.759.253"; exon_number "3";
chr1	StringTie	exon	6528994	6529171	1000	-	.	gene_id "MSTRG.759"; transcript_id "MSTRG.759.253"; exon_number "4";
chr1	StringTie	exon	6531968	6532079	1000	-	.	gene_id "MSTRG.759"; transcript_id "MSTRG.759.253"; exon_number "5";
chr1	StringTie	exon	6532463	6532760	1000	-	.	gene_id "MSTRG.759"; transcript_id "MSTRG.759.253"; exon_number "6";
chr1	StringTie	exon	6533280	6533441	1000	-	.	gene_id "MSTRG.759"; transcript_id "MSTRG.759.253"; exon_number "7";
chr1	StringTie	exon	6541830	6541927	1000	-	.	gene_id "MSTRG.759"; transcript_id "MSTRG.759.253"; exon_number "8";
chr1	StringTie	exon	6544826	6544922	1000	-	.	gene_id "MSTRG.759"; transcript_id "MSTRG.759.253"; exon_number "9";
chr1	StringTie	exon	6545045	6547869	1000	-	.	gene_id "MSTRG.759"; transcript_id "MSTRG.759.253"; exon_number "10";
chr1	StringTie	transcript	6521234	6554522	1000	-	.	gene_id "MSTRG.759"; transcript_id "MSTRG.759.254";
chr1	StringTie	exon	6521234	6526003	1000	-	.	gene_id "MSTRG.759"; transcript_id "MSTRG.759.254"; exon_number "1";
chr1	StringTie	exon	6526696	6526829	1000	-	.	gene_id "MSTRG.759"; transcript_id "MSTRG.759.254"; exon_number "2";
chr1	StringTie	exon	6528994	6529171	1000	-	.	gene_id "MSTRG.759"; transcript_id "MSTRG.759.254"; exon_number "3";
chr1	StringTie	exon	6531968	6532079	1000	-	.	gene_id "MSTRG.759"; transcript_id "MSTRG.759.254"; exon_number "4";
chr1	StringTie	exon	6532463	6532760	1000	-	.	gene_id "MSTRG.759"; transcript_id "MSTRG.759.254"; exon_number "5";
chr1	StringTie	exon	6533280	6533441	1000	-	.	gene_id "MSTRG.759"; transcript_id "MSTRG.759.254"; exon_number "6";
chr1	StringTie	exon	6544826	6544922	1000	-	.	gene_id "MSTRG.759"; transcript_id "MSTRG.759.254"; exon_number "7";
chr1	StringTie	exon	6545045	6545180	1000	-	.	gene_id "MSTRG.759"; transcript_id "MSTRG.759.254"; exon_number "8";
chr1	StringTie	exon	6549571	6549698	1000	-	.	gene_id "MSTRG.759"; transcript_id "MSTRG.759.254"; exon_number "9";
chr1	StringTie	exon	6550396	6550615	1000	-	.	gene_id "MSTRG.759"; transcript_id "MSTRG.759.254"; exon_number "10";
chr1	StringTie	exon	6554107	6554522	1000	-	.	gene_id "MSTRG.759"; transcript_id "MSTRG.759.254"; exon_number "11";
chr1	StringTie	transcript	6521234	6524791	1000	-	.	gene_id "MSTRG.759"; transcript_id "MSTRG.759.255";
chr1	StringTie	exon	6521234	6522625	1000	-	.	gene_id "MSTRG.759"; transcript_id "MSTRG.759.255"; exon_number "1";
chr1	StringTie	exon	6523036	6524791	1000	-	.	gene_id "MSTRG.759"; transcript_id "MSTRG.759.255"; exon_number "2";
chr1	StringTie	transcript	6521235	6554399	1000	-	.	gene_id "MSTRG.759"; transcript_id "MSTRG.759.256";
chr1	StringTie	exon	6521235	6526003	1000	-	.	gene_id "MSTRG.759"; transcript_id "MSTRG.759.256"; exon_number "1";
chr1	StringTie	exon	6526696	6526829	1000	-	.	gene_id "MSTRG.759"; transcript_id "MSTRG.759.256"; exon_number "2";
chr1	StringTie	exon	6528994	6529171	1000	-	.	gene_id "MSTRG.759"; transcript_id "MSTRG.759.256"; exon_number "3";
chr1	StringTie	exon	6531968	6532079	1000	-	.	gene_id "MSTRG.759"; transcript_id "MSTRG.759.256"; exon_number "4";
chr1	StringTie	exon	6532463	6532760	1000	-	.	gene_id "MSTRG.759"; transcript_id "MSTRG.759.256"; exon_number "5";
chr1	StringTie	exon	6533280	6533441	1000	-	.	gene_id "MSTRG.759"; transcript_id "MSTRG.759.256"; exon_number "6";
chr1	StringTie	exon	6536705	6536789	1000	-	.	gene_id "MSTRG.759"; transcript_id "MSTRG.759.256"; exon_number "7";
chr1	StringTie	exon	6541830	6541927	1000	-	.	gene_id "MSTRG.759"; transcript_id "MSTRG.759.256"; exon_number "8";
chr1	StringTie	exon	6544826	6544922	1000	-	.	gene_id "MSTRG.759"; transcript_id "MSTRG.759.256"; exon_number "9";
chr1	StringTie	exon	6545045	6545180	1000	-	.	gene_id "MSTRG.759"; transcript_id "MSTRG.759.256"; exon_number "10";
chr1	StringTie	exon	6549571	6549698	1000	-	.	gene_id "MSTRG.759"; transcript_id "MSTRG.759.256"; exon_number "11";
chr1	StringTie	exon	6550396	6550615	1000	-	.	gene_id "MSTRG.759"; transcript_id "MSTRG.759.256"; exon_number "12";
chr1	StringTie	exon	6554107	6554399	1000	-	.	gene_id "MSTRG.759"; transcript_id "MSTRG.759.256"; exon_number "13";
chr1	StringTie	transcript	6521238	6554551	1000	-	.	gene_id "MSTRG.759"; transcript_id "MSTRG.759.257";
chr1	StringTie	exon	6521238	6526003	1000	-	.	gene_id "MSTRG.759"; transcript_id "MSTRG.759.257"; exon_number "1";
chr1	StringTie	exon	6526696	6526829	1000	-	.	gene_id "MSTRG.759"; transcript_id "MSTRG.759.257"; exon_number "2";
chr1	StringTie	exon	6528994	6529171	1000	-	.	gene_id "MSTRG.759"; transcript_id "MSTRG.759.257"; exon_number "3";
chr1	StringTie	exon	6531968	6532079	1000	-	.	gene_id "MSTRG.759"; transcript_id "MSTRG.759.257"; exon_number "4";
chr1	StringTie	exon	6532463	6532760	1000	-	.	gene_id "MSTRG.759"; transcript_id "MSTRG.759.257"; exon_number "5";
chr1	StringTie	exon	6533280	6533441	1000	-	.	gene_id "MSTRG.759"; transcript_id "MSTRG.759.257"; exon_number "6";
chr1	StringTie	exon	6541830	6541927	1000	-	.	gene_id "MSTRG.759"; transcript_id "MSTRG.759.257"; exon_number "7";
chr1	StringTie	exon	6544826	6544919	1000	-	.	gene_id "MSTRG.759"; transcript_id "MSTRG.759.257"; exon_number "8";
chr1	StringTie	exon	6545045	6545180	1000	-	.	gene_id "MSTRG.759"; transcript_id "MSTRG.759.257"; exon_number "9";
chr1	StringTie	exon	6549571	6549698	1000	-	.	gene_id "MSTRG.759"; transcript_id "MSTRG.759.257"; exon_number "10";
chr1	StringTie	exon	6550396	6550615	1000	-	.	gene_id "MSTRG.759"; transcript_id "MSTRG.759.257"; exon_number "11";
chr1	StringTie	exon	6554107	6554551	1000	-	.	gene_id "MSTRG.759"; transcript_id "MSTRG.759.257"; exon_number "12";
chr1	StringTie	transcript	6521264	6554746	1000	-	.	gene_id "MSTRG.759"; transcript_id "MSTRG.759.258";
chr1	StringTie	exon	6521264	6526003	1000	-	.	gene_id "MSTRG.759"; transcript_id "MSTRG.759.258"; exon_number "1";
chr1	StringTie	exon	6526696	6526829	1000	-	.	gene_id "MSTRG.759"; transcript_id "MSTRG.759.258"; exon_number "2";
chr1	StringTie	exon	6528994	6529155	1000	-	.	gene_id "MSTRG.759"; transcript_id "MSTRG.759.258"; exon_number "3";
chr1	StringTie	exon	6531968	6532079	1000	-	.	gene_id "MSTRG.759"; transcript_id "MSTRG.759.258"; exon_number "4";
chr1	StringTie	exon	6532463	6532760	1000	-	.	gene_id "MSTRG.759"; transcript_id "MSTRG.759.258"; exon_number "5";
chr1	StringTie	exon	6533280	6533441	1000	-	.	gene_id "MSTRG.759"; transcript_id "MSTRG.759.258"; exon_number "6";
chr1	StringTie	exon	6549571	6549698	1000	-	.	gene_id "MSTRG.759"; transcript_id "MSTRG.759.258"; exon_number "7";
chr1	StringTie	exon	6550396	6550615	1000	-	.	gene_id "MSTRG.759"; transcript_id "MSTRG.759.258"; exon_number "8";
chr1	StringTie	exon	6554107	6554746	1000	-	.	gene_id "MSTRG.759"; transcript_id "MSTRG.759.258"; exon_number "9";
chr1	StringTie	transcript	6521309	6554500	1000	-	.	gene_id "MSTRG.759"; transcript_id "MSTRG.759.259";
chr1	StringTie	exon	6521309	6526003	1000	-	.	gene_id "MSTRG.759"; transcript_id "MSTRG.759.259"; exon_number "1";
chr1	StringTie	exon	6526696	6526829	1000	-	.	gene_id "MSTRG.759"; transcript_id "MSTRG.759.259"; exon_number "2";
chr1	StringTie	exon	6528994	6529171	1000	-	.	gene_id "MSTRG.759"; transcript_id "MSTRG.759.259"; exon_number "3";
chr1	StringTie	exon	6531968	6532760	1000	-	.	gene_id "MSTRG.759"; transcript_id "MSTRG.759.259"; exon_number "4";
chr1	StringTie	exon	6533280	6533441	1000	-	.	gene_id "MSTRG.759"; transcript_id "MSTRG.759.259"; exon_number "5";
chr1	StringTie	exon	6541830	6541927	1000	-	.	gene_id "MSTRG.759"; transcript_id "MSTRG.759.259"; exon_number "6";
chr1	StringTie	exon	6544826	6544922	1000	-	.	gene_id "MSTRG.759"; transcript_id "MSTRG.759.259"; exon_number "7";
chr1	StringTie	exon	6545045	6545180	1000	-	.	gene_id "MSTRG.759"; transcript_id "MSTRG.759.259"; exon_number "8";
chr1	StringTie	exon	6549571	6549698	1000	-	.	gene_id "MSTRG.759"; transcript_id "MSTRG.759.259"; exon_number "9";
chr1	StringTie	exon	6554107	6554500	1000	-	.	gene_id "MSTRG.759"; transcript_id "MSTRG.759.259"; exon_number "10";
chr1	StringTie	transcript	6460134	6497558	1000	-	.	gene_id "MSTRG.759"; transcript_id "MSTRG.759.26";
chr1	StringTie	exon	6460134	6460284	1000	-	.	gene_id "MSTRG.759"; transcript_id "MSTRG.759.26"; exon_number "1";
chr1	StringTie	exon	6460627	6460702	1000	-	.	gene_id "MSTRG.759"; transcript_id "MSTRG.759.26"; exon_number "2";
chr1	StringTie	exon	6460817	6461762	1000	-	.	gene_id "MSTRG.759"; transcript_id "MSTRG.759.26"; exon_number "3";
chr1	StringTie	exon	6461994	6462174	1000	-	.	gene_id "MSTRG.759"; transcript_id "MSTRG.759.26"; exon_number "4";
chr1	StringTie	exon	6462629	6462666	1000	-	.	gene_id "MSTRG.759"; transcript_id "MSTRG.759.26"; exon_number "5";
chr1	StringTie	exon	6462863	6462970	1000	-	.	gene_id "MSTRG.759"; transcript_id "MSTRG.759.26"; exon_number "6";
chr1	StringTie	exon	6463072	6463127	1000	-	.	gene_id "MSTRG.759"; transcript_id "MSTRG.759.26"; exon_number "7";
chr1	StringTie	exon	6464375	6464453	1000	-	.	gene_id "MSTRG.759"; transcript_id "MSTRG.759.26"; exon_number "8";
chr1	StringTie	exon	6464552	6464719	1000	-	.	gene_id "MSTRG.759"; transcript_id "MSTRG.759.26"; exon_number "9";
chr1	StringTie	exon	6465088	6465222	1000	-	.	gene_id "MSTRG.759"; transcript_id "MSTRG.759.26"; exon_number "10";
chr1	StringTie	exon	6465440	6465560	1000	-	.	gene_id "MSTRG.759"; transcript_id "MSTRG.759.26"; exon_number "11";
chr1	StringTie	exon	6466069	6467572	1000	-	.	gene_id "MSTRG.759"; transcript_id "MSTRG.759.26"; exon_number "12";
chr1	StringTie	exon	6467825	6468586	1000	-	.	gene_id "MSTRG.759"; transcript_id "MSTRG.759.26"; exon_number "13";
chr1	StringTie	exon	6469042	6469241	1000	-	.	gene_id "MSTRG.759"; transcript_id "MSTRG.759.26"; exon_number "14";
chr1	StringTie	exon	6469335	6469450	1000	-	.	gene_id "MSTRG.759"; transcript_id "MSTRG.759.26"; exon_number "15";
chr1	StringTie	exon	6469544	6469676	1000	-	.	gene_id "MSTRG.759"; transcript_id "MSTRG.759.26"; exon_number "16";
chr1	StringTie	exon	6470236	6470355	1000	-	.	gene_id "MSTRG.759"; transcript_id "MSTRG.759.26"; exon_number "17";
chr1	StringTie	exon	6470506	6470643	1000	-	.	gene_id "MSTRG.759"; transcript_id "MSTRG.759.26"; exon_number "18";
chr1	StringTie	exon	6470735	6470884	1000	-	.	gene_id "MSTRG.759"; transcript_id "MSTRG.759.26"; exon_number "19";
chr1	StringTie	exon	6470990	6471100	1000	-	.	gene_id "MSTRG.759"; transcript_id "MSTRG.759.26"; exon_number "20";
chr1	StringTie	exon	6471488	6471637	1000	-	.	gene_id "MSTRG.759"; transcript_id "MSTRG.759.26"; exon_number "21";
chr1	StringTie	exon	6471758	6471808	1000	-	.	gene_id "MSTRG.759"; transcript_id "MSTRG.759.26"; exon_number "22";
chr1	StringTie	exon	6472527	6472622	1000	-	.	gene_id "MSTRG.759"; transcript_id "MSTRG.759.26"; exon_number "23";
chr1	StringTie	exon	6472986	6473174	1000	-	.	gene_id "MSTRG.759"; transcript_id "MSTRG.759.26"; exon_number "24";
chr1	StringTie	exon	6473251	6473454	1000	-	.	gene_id "MSTRG.759"; transcript_id "MSTRG.759.26"; exon_number "25";
chr1	StringTie	exon	6474013	6474164	1000	-	.	gene_id "MSTRG.759"; transcript_id "MSTRG.759.26"; exon_number "26";
chr1	StringTie	exon	6474451	6474587	1000	-	.	gene_id "MSTRG.759"; transcript_id "MSTRG.759.26"; exon_number "27";
chr1	StringTie	exon	6475047	6475138	1000	-	.	gene_id "MSTRG.759"; transcript_id "MSTRG.759.26"; exon_number "28";
chr1	StringTie	exon	6475462	6475522	1000	-	.	gene_id "MSTRG.759"; transcript_id "MSTRG.759.26"; exon_number "29";
chr1	StringTie	exon	6475931	6476036	1000	-	.	gene_id "MSTRG.759"; transcript_id "MSTRG.759.26"; exon_number "30";
chr1	StringTie	exon	6477529	6477658	1000	-	.	gene_id "MSTRG.759"; transcript_id "MSTRG.759.26"; exon_number "31";
chr1	StringTie	exon	6496493	6496569	1000	-	.	gene_id "MSTRG.759"; transcript_id "MSTRG.759.26"; exon_number "32";
chr1	StringTie	exon	6497320	6497558	1000	-	.	gene_id "MSTRG.759"; transcript_id "MSTRG.759.26"; exon_number "33";
chr1	StringTie	transcript	6521309	6545287	1000	-	.	gene_id "MSTRG.759"; transcript_id "MSTRG.759.260";
chr1	StringTie	exon	6521309	6526003	1000	-	.	gene_id "MSTRG.759"; transcript_id "MSTRG.759.260"; exon_number "1";
chr1	StringTie	exon	6526696	6526829	1000	-	.	gene_id "MSTRG.759"; transcript_id "MSTRG.759.260"; exon_number "2";
chr1	StringTie	exon	6528994	6529171	1000	-	.	gene_id "MSTRG.759"; transcript_id "MSTRG.759.260"; exon_number "3";
chr1	StringTie	exon	6531968	6532079	1000	-	.	gene_id "MSTRG.759"; transcript_id "MSTRG.759.260"; exon_number "4";
chr1	StringTie	exon	6532506	6532760	1000	-	.	gene_id "MSTRG.759"; transcript_id "MSTRG.759.260"; exon_number "5";
chr1	StringTie	exon	6533280	6533441	1000	-	.	gene_id "MSTRG.759"; transcript_id "MSTRG.759.260"; exon_number "6";
chr1	StringTie	exon	6541830	6541927	1000	-	.	gene_id "MSTRG.759"; transcript_id "MSTRG.759.260"; exon_number "7";
chr1	StringTie	exon	6544826	6545287	1000	-	.	gene_id "MSTRG.759"; transcript_id "MSTRG.759.260"; exon_number "8";
chr1	StringTie	transcript	6521309	6554303	1000	-	.	gene_id "MSTRG.759"; transcript_id "MSTRG.759.261";
chr1	StringTie	exon	6521309	6526003	1000	-	.	gene_id "MSTRG.759"; transcript_id "MSTRG.759.261"; exon_number "1";
chr1	StringTie	exon	6526696	6526829	1000	-	.	gene_id "MSTRG.759"; transcript_id "MSTRG.759.261"; exon_number "2";
chr1	StringTie	exon	6528994	6529171	1000	-	.	gene_id "MSTRG.759"; transcript_id "MSTRG.759.261"; exon_number "3";
chr1	StringTie	exon	6531968	6532079	1000	-	.	gene_id "MSTRG.759"; transcript_id "MSTRG.759.261"; exon_number "4";
chr1	StringTie	exon	6532463	6532760	1000	-	.	gene_id "MSTRG.759"; transcript_id "MSTRG.759.261"; exon_number "5";
chr1	StringTie	exon	6533280	6533441	1000	-	.	gene_id "MSTRG.759"; transcript_id "MSTRG.759.261"; exon_number "6";
chr1	StringTie	exon	6544826	6545002	1000	-	.	gene_id "MSTRG.759"; transcript_id "MSTRG.759.261"; exon_number "7";
chr1	StringTie	exon	6549571	6549698	1000	-	.	gene_id "MSTRG.759"; transcript_id "MSTRG.759.261"; exon_number "8";
chr1	StringTie	exon	6550396	6550615	1000	-	.	gene_id "MSTRG.759"; transcript_id "MSTRG.759.261"; exon_number "9";
chr1	StringTie	exon	6554107	6554303	1000	-	.	gene_id "MSTRG.759"; transcript_id "MSTRG.759.261"; exon_number "10";
chr1	StringTie	transcript	6521319	6554521	1000	-	.	gene_id "MSTRG.759"; transcript_id "MSTRG.759.262";
chr1	StringTie	exon	6521319	6522356	1000	-	.	gene_id "MSTRG.759"; transcript_id "MSTRG.759.262"; exon_number "1";
chr1	StringTie	exon	6522691	6526003	1000	-	.	gene_id "MSTRG.759"; transcript_id "MSTRG.759.262"; exon_number "2";
chr1	StringTie	exon	6526696	6526829	1000	-	.	gene_id "MSTRG.759"; transcript_id "MSTRG.759.262"; exon_number "3";
chr1	StringTie	exon	6528994	6529171	1000	-	.	gene_id "MSTRG.759"; transcript_id "MSTRG.759.262"; exon_number "4";
chr1	StringTie	exon	6531968	6532079	1000	-	.	gene_id "MSTRG.759"; transcript_id "MSTRG.759.262"; exon_number "5";
chr1	StringTie	exon	6532463	6532760	1000	-	.	gene_id "MSTRG.759"; transcript_id "MSTRG.759.262"; exon_number "6";
chr1	StringTie	exon	6533280	6533441	1000	-	.	gene_id "MSTRG.759"; transcript_id "MSTRG.759.262"; exon_number "7";
chr1	StringTie	exon	6541830	6541927	1000	-	.	gene_id "MSTRG.759"; transcript_id "MSTRG.759.262"; exon_number "8";
chr1	StringTie	exon	6544826	6544922	1000	-	.	gene_id "MSTRG.759"; transcript_id "MSTRG.759.262"; exon_number "9";
chr1	StringTie	exon	6545045	6545180	1000	-	.	gene_id "MSTRG.759"; transcript_id "MSTRG.759.262"; exon_number "10";
chr1	StringTie	exon	6549571	6549698	1000	-	.	gene_id "MSTRG.759"; transcript_id "MSTRG.759.262"; exon_number "11";
chr1	StringTie	exon	6550396	6550615	1000	-	.	gene_id "MSTRG.759"; transcript_id "MSTRG.759.262"; exon_number "12";
chr1	StringTie	exon	6554107	6554521	1000	-	.	gene_id "MSTRG.759"; transcript_id "MSTRG.759.262"; exon_number "13";
chr1	StringTie	transcript	6521333	6554516	1000	-	.	gene_id "MSTRG.759"; transcript_id "MSTRG.759.263";
chr1	StringTie	exon	6521333	6526003	1000	-	.	gene_id "MSTRG.759"; transcript_id "MSTRG.759.263"; exon_number "1";
chr1	StringTie	exon	6526696	6526829	1000	-	.	gene_id "MSTRG.759"; transcript_id "MSTRG.759.263"; exon_number "2";
chr1	StringTie	exon	6528994	6529155	1000	-	.	gene_id "MSTRG.759"; transcript_id "MSTRG.759.263"; exon_number "3";
chr1	StringTie	exon	6531968	6532079	1000	-	.	gene_id "MSTRG.759"; transcript_id "MSTRG.759.263"; exon_number "4";
chr1	StringTie	exon	6532463	6532760	1000	-	.	gene_id "MSTRG.759"; transcript_id "MSTRG.759.263"; exon_number "5";
chr1	StringTie	exon	6533280	6533441	1000	-	.	gene_id "MSTRG.759"; transcript_id "MSTRG.759.263"; exon_number "6";
chr1	StringTie	exon	6541830	6541927	1000	-	.	gene_id "MSTRG.759"; transcript_id "MSTRG.759.263"; exon_number "7";
chr1	StringTie	exon	6544826	6545180	1000	-	.	gene_id "MSTRG.759"; transcript_id "MSTRG.759.263"; exon_number "8";
chr1	StringTie	exon	6549571	6549698	1000	-	.	gene_id "MSTRG.759"; transcript_id "MSTRG.759.263"; exon_number "9";
chr1	StringTie	exon	6550396	6550615	1000	-	.	gene_id "MSTRG.759"; transcript_id "MSTRG.759.263"; exon_number "10";
chr1	StringTie	exon	6554107	6554516	1000	-	.	gene_id "MSTRG.759"; transcript_id "MSTRG.759.263"; exon_number "11";
chr1	StringTie	transcript	6521336	6554519	1000	-	.	gene_id "MSTRG.759"; transcript_id "MSTRG.759.264";
chr1	StringTie	exon	6521336	6522424	1000	-	.	gene_id "MSTRG.759"; transcript_id "MSTRG.759.264"; exon_number "1";
chr1	StringTie	exon	6523036	6526003	1000	-	.	gene_id "MSTRG.759"; transcript_id "MSTRG.759.264"; exon_number "2";
chr1	StringTie	exon	6526696	6526829	1000	-	.	gene_id "MSTRG.759"; transcript_id "MSTRG.759.264"; exon_number "3";
chr1	StringTie	exon	6528994	6529171	1000	-	.	gene_id "MSTRG.759"; transcript_id "MSTRG.759.264"; exon_number "4";
chr1	StringTie	exon	6531968	6532079	1000	-	.	gene_id "MSTRG.759"; transcript_id "MSTRG.759.264"; exon_number "5";
chr1	StringTie	exon	6532463	6532760	1000	-	.	gene_id "MSTRG.759"; transcript_id "MSTRG.759.264"; exon_number "6";
chr1	StringTie	exon	6533280	6533441	1000	-	.	gene_id "MSTRG.759"; transcript_id "MSTRG.759.264"; exon_number "7";
chr1	StringTie	exon	6541830	6541927	1000	-	.	gene_id "MSTRG.759"; transcript_id "MSTRG.759.264"; exon_number "8";
chr1	StringTie	exon	6544826	6544922	1000	-	.	gene_id "MSTRG.759"; transcript_id "MSTRG.759.264"; exon_number "9";
chr1	StringTie	exon	6545045	6545180	1000	-	.	gene_id "MSTRG.759"; transcript_id "MSTRG.759.264"; exon_number "10";
chr1	StringTie	exon	6549571	6549698	1000	-	.	gene_id "MSTRG.759"; transcript_id "MSTRG.759.264"; exon_number "11";
chr1	StringTie	exon	6550396	6550615	1000	-	.	gene_id "MSTRG.759"; transcript_id "MSTRG.759.264"; exon_number "12";
chr1	StringTie	exon	6554107	6554519	1000	-	.	gene_id "MSTRG.759"; transcript_id "MSTRG.759.264"; exon_number "13";
chr1	StringTie	transcript	6521341	6540703	1000	-	.	gene_id "MSTRG.759"; transcript_id "MSTRG.759.265";
chr1	StringTie	exon	6521341	6524862	1000	-	.	gene_id "MSTRG.759"; transcript_id "MSTRG.759.265"; exon_number "1";
chr1	StringTie	exon	6540477	6540703	1000	-	.	gene_id "MSTRG.759"; transcript_id "MSTRG.759.265"; exon_number "2";
chr1	StringTie	transcript	6521341	6554534	1000	-	.	gene_id "MSTRG.759"; transcript_id "MSTRG.759.266";
chr1	StringTie	exon	6521341	6522618	1000	-	.	gene_id "MSTRG.759"; transcript_id "MSTRG.759.266"; exon_number "1";
chr1	StringTie	exon	6525082	6526003	1000	-	.	gene_id "MSTRG.759"; transcript_id "MSTRG.759.266"; exon_number "2";
chr1	StringTie	exon	6526696	6526829	1000	-	.	gene_id "MSTRG.759"; transcript_id "MSTRG.759.266"; exon_number "3";
chr1	StringTie	exon	6528994	6529171	1000	-	.	gene_id "MSTRG.759"; transcript_id "MSTRG.759.266"; exon_number "4";
chr1	StringTie	exon	6531968	6532079	1000	-	.	gene_id "MSTRG.759"; transcript_id "MSTRG.759.266"; exon_number "5";
chr1	StringTie	exon	6532463	6532760	1000	-	.	gene_id "MSTRG.759"; transcript_id "MSTRG.759.266"; exon_number "6";
chr1	StringTie	exon	6533280	6533441	1000	-	.	gene_id "MSTRG.759"; transcript_id "MSTRG.759.266"; exon_number "7";
chr1	StringTie	exon	6549571	6549698	1000	-	.	gene_id "MSTRG.759"; transcript_id "MSTRG.759.266"; exon_number "8";
chr1	StringTie	exon	6550396	6550615	1000	-	.	gene_id "MSTRG.759"; transcript_id "MSTRG.759.266"; exon_number "9";
chr1	StringTie	exon	6554107	6554534	1000	-	.	gene_id "MSTRG.759"; transcript_id "MSTRG.759.266"; exon_number "10";
chr1	StringTie	transcript	6521347	6554538	1000	-	.	gene_id "MSTRG.759"; transcript_id "MSTRG.759.267";
chr1	StringTie	exon	6521347	6526003	1000	-	.	gene_id "MSTRG.759"; transcript_id "MSTRG.759.267"; exon_number "1";
chr1	StringTie	exon	6526696	6526829	1000	-	.	gene_id "MSTRG.759"; transcript_id "MSTRG.759.267"; exon_number "2";
chr1	StringTie	exon	6528994	6529171	1000	-	.	gene_id "MSTRG.759"; transcript_id "MSTRG.759.267"; exon_number "3";
chr1	StringTie	exon	6531968	6532079	1000	-	.	gene_id "MSTRG.759"; transcript_id "MSTRG.759.267"; exon_number "4";
chr1	StringTie	exon	6532463	6532760	1000	-	.	gene_id "MSTRG.759"; transcript_id "MSTRG.759.267"; exon_number "5";
chr1	StringTie	exon	6533280	6533441	1000	-	.	gene_id "MSTRG.759"; transcript_id "MSTRG.759.267"; exon_number "6";
chr1	StringTie	exon	6550396	6550615	1000	-	.	gene_id "MSTRG.759"; transcript_id "MSTRG.759.267"; exon_number "7";
chr1	StringTie	exon	6554107	6554538	1000	-	.	gene_id "MSTRG.759"; transcript_id "MSTRG.759.267"; exon_number "8";
chr1	StringTie	transcript	6521347	6542308	1000	-	.	gene_id "MSTRG.759"; transcript_id "MSTRG.759.268";
chr1	StringTie	exon	6521347	6523551	1000	-	.	gene_id "MSTRG.759"; transcript_id "MSTRG.759.268"; exon_number "1";
chr1	StringTie	exon	6542249	6542308	1000	-	.	gene_id "MSTRG.759"; transcript_id "MSTRG.759.268"; exon_number "2";
chr1	StringTie	transcript	6521347	6527095	1000	-	.	gene_id "MSTRG.759"; transcript_id "MSTRG.759.269";
chr1	StringTie	exon	6521347	6525253	1000	-	.	gene_id "MSTRG.759"; transcript_id "MSTRG.759.269"; exon_number "1";
chr1	StringTie	exon	6527028	6527095	1000	-	.	gene_id "MSTRG.759"; transcript_id "MSTRG.759.269"; exon_number "2";
chr1	StringTie	transcript	6460396	6485971	1000	-	.	gene_id "MSTRG.759"; transcript_id "MSTRG.759.27";
chr1	StringTie	exon	6460396	6460602	1000	-	.	gene_id "MSTRG.759"; transcript_id "MSTRG.759.27"; exon_number "1";
chr1	StringTie	exon	6460743	6461762	1000	-	.	gene_id "MSTRG.759"; transcript_id "MSTRG.759.27"; exon_number "2";
chr1	StringTie	exon	6461994	6462174	1000	-	.	gene_id "MSTRG.759"; transcript_id "MSTRG.759.27"; exon_number "3";
chr1	StringTie	exon	6462629	6462666	1000	-	.	gene_id "MSTRG.759"; transcript_id "MSTRG.759.27"; exon_number "4";
chr1	StringTie	exon	6462863	6463127	1000	-	.	gene_id "MSTRG.759"; transcript_id "MSTRG.759.27"; exon_number "5";
chr1	StringTie	exon	6464375	6464453	1000	-	.	gene_id "MSTRG.759"; transcript_id "MSTRG.759.27"; exon_number "6";
chr1	StringTie	exon	6464552	6464719	1000	-	.	gene_id "MSTRG.759"; transcript_id "MSTRG.759.27"; exon_number "7";
chr1	StringTie	exon	6465088	6465222	1000	-	.	gene_id "MSTRG.759"; transcript_id "MSTRG.759.27"; exon_number "8";
chr1	StringTie	exon	6465440	6465560	1000	-	.	gene_id "MSTRG.759"; transcript_id "MSTRG.759.27"; exon_number "9";
chr1	StringTie	exon	6466069	6467572	1000	-	.	gene_id "MSTRG.759"; transcript_id "MSTRG.759.27"; exon_number "10";
chr1	StringTie	exon	6467825	6468586	1000	-	.	gene_id "MSTRG.759"; transcript_id "MSTRG.759.27"; exon_number "11";
chr1	StringTie	exon	6469042	6469241	1000	-	.	gene_id "MSTRG.759"; transcript_id "MSTRG.759.27"; exon_number "12";
chr1	StringTie	exon	6469335	6469450	1000	-	.	gene_id "MSTRG.759"; transcript_id "MSTRG.759.27"; exon_number "13";
chr1	StringTie	exon	6469544	6469676	1000	-	.	gene_id "MSTRG.759"; transcript_id "MSTRG.759.27"; exon_number "14";
chr1	StringTie	exon	6470236	6470355	1000	-	.	gene_id "MSTRG.759"; transcript_id "MSTRG.759.27"; exon_number "15";
chr1	StringTie	exon	6470506	6470643	1000	-	.	gene_id "MSTRG.759"; transcript_id "MSTRG.759.27"; exon_number "16";
chr1	StringTie	exon	6470735	6470884	1000	-	.	gene_id "MSTRG.759"; transcript_id "MSTRG.759.27"; exon_number "17";
chr1	StringTie	exon	6470990	6471100	1000	-	.	gene_id "MSTRG.759"; transcript_id "MSTRG.759.27"; exon_number "18";
chr1	StringTie	exon	6471488	6471637	1000	-	.	gene_id "MSTRG.759"; transcript_id "MSTRG.759.27"; exon_number "19";
chr1	StringTie	exon	6471758	6471808	1000	-	.	gene_id "MSTRG.759"; transcript_id "MSTRG.759.27"; exon_number "20";
chr1	StringTie	exon	6472527	6472622	1000	-	.	gene_id "MSTRG.759"; transcript_id "MSTRG.759.27"; exon_number "21";
chr1	StringTie	exon	6472986	6473174	1000	-	.	gene_id "MSTRG.759"; transcript_id "MSTRG.759.27"; exon_number "22";
chr1	StringTie	exon	6473251	6473454	1000	-	.	gene_id "MSTRG.759"; transcript_id "MSTRG.759.27"; exon_number "23";
chr1	StringTie	exon	6474013	6474164	1000	-	.	gene_id "MSTRG.759"; transcript_id "MSTRG.759.27"; exon_number "24";
chr1	StringTie	exon	6474451	6474587	1000	-	.	gene_id "MSTRG.759"; transcript_id "MSTRG.759.27"; exon_number "25";
chr1	StringTie	exon	6475047	6475138	1000	-	.	gene_id "MSTRG.759"; transcript_id "MSTRG.759.27"; exon_number "26";
chr1	StringTie	exon	6475462	6475522	1000	-	.	gene_id "MSTRG.759"; transcript_id "MSTRG.759.27"; exon_number "27";
chr1	StringTie	exon	6475931	6476036	1000	-	.	gene_id "MSTRG.759"; transcript_id "MSTRG.759.27"; exon_number "28";
chr1	StringTie	exon	6477529	6477658	1000	-	.	gene_id "MSTRG.759"; transcript_id "MSTRG.759.27"; exon_number "29";
chr1	StringTie	exon	6485324	6485971	1000	-	.	gene_id "MSTRG.759"; transcript_id "MSTRG.759.27"; exon_number "30";
chr1	StringTie	transcript	6521347	6534714	1000	-	.	gene_id "MSTRG.759"; transcript_id "MSTRG.759.270";
chr1	StringTie	exon	6521347	6526003	1000	-	.	gene_id "MSTRG.759"; transcript_id "MSTRG.759.270"; exon_number "1";
chr1	StringTie	exon	6528994	6529171	1000	-	.	gene_id "MSTRG.759"; transcript_id "MSTRG.759.270"; exon_number "2";
chr1	StringTie	exon	6531968	6532079	1000	-	.	gene_id "MSTRG.759"; transcript_id "MSTRG.759.270"; exon_number "3";
chr1	StringTie	exon	6532463	6532760	1000	-	.	gene_id "MSTRG.759"; transcript_id "MSTRG.759.270"; exon_number "4";
chr1	StringTie	exon	6533280	6534714	1000	-	.	gene_id "MSTRG.759"; transcript_id "MSTRG.759.270"; exon_number "5";
chr1	StringTie	transcript	6521347	6554500	1000	-	.	gene_id "MSTRG.759"; transcript_id "MSTRG.759.271";
chr1	StringTie	exon	6521347	6526003	1000	-	.	gene_id "MSTRG.759"; transcript_id "MSTRG.759.271"; exon_number "1";
chr1	StringTie	exon	6526696	6526829	1000	-	.	gene_id "MSTRG.759"; transcript_id "MSTRG.759.271"; exon_number "2";
chr1	StringTie	exon	6528994	6529171	1000	-	.	gene_id "MSTRG.759"; transcript_id "MSTRG.759.271"; exon_number "3";
chr1	StringTie	exon	6531968	6532760	1000	-	.	gene_id "MSTRG.759"; transcript_id "MSTRG.759.271"; exon_number "4";
chr1	StringTie	exon	6533280	6533441	1000	-	.	gene_id "MSTRG.759"; transcript_id "MSTRG.759.271"; exon_number "5";
chr1	StringTie	exon	6549571	6549698	1000	-	.	gene_id "MSTRG.759"; transcript_id "MSTRG.759.271"; exon_number "6";
chr1	StringTie	exon	6554107	6554500	1000	-	.	gene_id "MSTRG.759"; transcript_id "MSTRG.759.271"; exon_number "7";
chr1	StringTie	transcript	6521347	6554525	1000	-	.	gene_id "MSTRG.759"; transcript_id "MSTRG.759.272";
chr1	StringTie	exon	6521347	6524810	1000	-	.	gene_id "MSTRG.759"; transcript_id "MSTRG.759.272"; exon_number "1";
chr1	StringTie	exon	6525254	6526003	1000	-	.	gene_id "MSTRG.759"; transcript_id "MSTRG.759.272"; exon_number "2";
chr1	StringTie	exon	6526696	6526829	1000	-	.	gene_id "MSTRG.759"; transcript_id "MSTRG.759.272"; exon_number "3";
chr1	StringTie	exon	6528994	6529171	1000	-	.	gene_id "MSTRG.759"; transcript_id "MSTRG.759.272"; exon_number "4";
chr1	StringTie	exon	6531968	6532079	1000	-	.	gene_id "MSTRG.759"; transcript_id "MSTRG.759.272"; exon_number "5";
chr1	StringTie	exon	6532463	6532760	1000	-	.	gene_id "MSTRG.759"; transcript_id "MSTRG.759.272"; exon_number "6";
chr1	StringTie	exon	6533280	6533441	1000	-	.	gene_id "MSTRG.759"; transcript_id "MSTRG.759.272"; exon_number "7";
chr1	StringTie	exon	6549571	6549698	1000	-	.	gene_id "MSTRG.759"; transcript_id "MSTRG.759.272"; exon_number "8";
chr1	StringTie	exon	6550396	6550615	1000	-	.	gene_id "MSTRG.759"; transcript_id "MSTRG.759.272"; exon_number "9";
chr1	StringTie	exon	6554107	6554525	1000	-	.	gene_id "MSTRG.759"; transcript_id "MSTRG.759.272"; exon_number "10";
chr1	StringTie	transcript	6521347	6554520	1000	-	.	gene_id "MSTRG.759"; transcript_id "MSTRG.759.273";
chr1	StringTie	exon	6521347	6524993	1000	-	.	gene_id "MSTRG.759"; transcript_id "MSTRG.759.273"; exon_number "1";
chr1	StringTie	exon	6525254	6526003	1000	-	.	gene_id "MSTRG.759"; transcript_id "MSTRG.759.273"; exon_number "2";
chr1	StringTie	exon	6526696	6526829	1000	-	.	gene_id "MSTRG.759"; transcript_id "MSTRG.759.273"; exon_number "3";
chr1	StringTie	exon	6528994	6529171	1000	-	.	gene_id "MSTRG.759"; transcript_id "MSTRG.759.273"; exon_number "4";
chr1	StringTie	exon	6531968	6532079	1000	-	.	gene_id "MSTRG.759"; transcript_id "MSTRG.759.273"; exon_number "5";
chr1	StringTie	exon	6532463	6532760	1000	-	.	gene_id "MSTRG.759"; transcript_id "MSTRG.759.273"; exon_number "6";
chr1	StringTie	exon	6533280	6533441	1000	-	.	gene_id "MSTRG.759"; transcript_id "MSTRG.759.273"; exon_number "7";
chr1	StringTie	exon	6549571	6549698	1000	-	.	gene_id "MSTRG.759"; transcript_id "MSTRG.759.273"; exon_number "8";
chr1	StringTie	exon	6550396	6550615	1000	-	.	gene_id "MSTRG.759"; transcript_id "MSTRG.759.273"; exon_number "9";
chr1	StringTie	exon	6554107	6554520	1000	-	.	gene_id "MSTRG.759"; transcript_id "MSTRG.759.273"; exon_number "10";
chr1	StringTie	transcript	6521347	6554508	1000	-	.	gene_id "MSTRG.759"; transcript_id "MSTRG.759.274";
chr1	StringTie	exon	6521347	6526003	1000	-	.	gene_id "MSTRG.759"; transcript_id "MSTRG.759.274"; exon_number "1";
chr1	StringTie	exon	6526696	6526829	1000	-	.	gene_id "MSTRG.759"; transcript_id "MSTRG.759.274"; exon_number "2";
chr1	StringTie	exon	6528994	6529155	1000	-	.	gene_id "MSTRG.759"; transcript_id "MSTRG.759.274"; exon_number "3";
chr1	StringTie	exon	6531968	6532079	1000	-	.	gene_id "MSTRG.759"; transcript_id "MSTRG.759.274"; exon_number "4";
chr1	StringTie	exon	6532208	6532760	1000	-	.	gene_id "MSTRG.759"; transcript_id "MSTRG.759.274"; exon_number "5";
chr1	StringTie	exon	6533280	6533441	1000	-	.	gene_id "MSTRG.759"; transcript_id "MSTRG.759.274"; exon_number "6";
chr1	StringTie	exon	6541830	6541927	1000	-	.	gene_id "MSTRG.759"; transcript_id "MSTRG.759.274"; exon_number "7";
chr1	StringTie	exon	6544826	6545002	1000	-	.	gene_id "MSTRG.759"; transcript_id "MSTRG.759.274"; exon_number "8";
chr1	StringTie	exon	6549571	6549698	1000	-	.	gene_id "MSTRG.759"; transcript_id "MSTRG.759.274"; exon_number "9";
chr1	StringTie	exon	6550396	6550615	1000	-	.	gene_id "MSTRG.759"; transcript_id "MSTRG.759.274"; exon_number "10";
chr1	StringTie	exon	6554107	6554508	1000	-	.	gene_id "MSTRG.759"; transcript_id "MSTRG.759.274"; exon_number "11";
chr1	StringTie	transcript	6521347	6554518	1000	-	.	gene_id "MSTRG.759"; transcript_id "MSTRG.759.275";
chr1	StringTie	exon	6521347	6522085	1000	-	.	gene_id "MSTRG.759"; transcript_id "MSTRG.759.275"; exon_number "1";
chr1	StringTie	exon	6525033	6526003	1000	-	.	gene_id "MSTRG.759"; transcript_id "MSTRG.759.275"; exon_number "2";
chr1	StringTie	exon	6526696	6526829	1000	-	.	gene_id "MSTRG.759"; transcript_id "MSTRG.759.275"; exon_number "3";
chr1	StringTie	exon	6528994	6529171	1000	-	.	gene_id "MSTRG.759"; transcript_id "MSTRG.759.275"; exon_number "4";
chr1	StringTie	exon	6531968	6532079	1000	-	.	gene_id "MSTRG.759"; transcript_id "MSTRG.759.275"; exon_number "5";
chr1	StringTie	exon	6532463	6532760	1000	-	.	gene_id "MSTRG.759"; transcript_id "MSTRG.759.275"; exon_number "6";
chr1	StringTie	exon	6533280	6533441	1000	-	.	gene_id "MSTRG.759"; transcript_id "MSTRG.759.275"; exon_number "7";
chr1	StringTie	exon	6541830	6541927	1000	-	.	gene_id "MSTRG.759"; transcript_id "MSTRG.759.275"; exon_number "8";
chr1	StringTie	exon	6544826	6545002	1000	-	.	gene_id "MSTRG.759"; transcript_id "MSTRG.759.275"; exon_number "9";
chr1	StringTie	exon	6549571	6549698	1000	-	.	gene_id "MSTRG.759"; transcript_id "MSTRG.759.275"; exon_number "10";
chr1	StringTie	exon	6550396	6550615	1000	-	.	gene_id "MSTRG.759"; transcript_id "MSTRG.759.275"; exon_number "11";
chr1	StringTie	exon	6554107	6554518	1000	-	.	gene_id "MSTRG.759"; transcript_id "MSTRG.759.275"; exon_number "12";
chr1	StringTie	transcript	6521347	6550612	1000	-	.	gene_id "MSTRG.759"; transcript_id "MSTRG.759.276";
chr1	StringTie	exon	6521347	6525668	1000	-	.	gene_id "MSTRG.759"; transcript_id "MSTRG.759.276"; exon_number "1";
chr1	StringTie	exon	6525715	6526003	1000	-	.	gene_id "MSTRG.759"; transcript_id "MSTRG.759.276"; exon_number "2";
chr1	StringTie	exon	6526696	6526829	1000	-	.	gene_id "MSTRG.759"; transcript_id "MSTRG.759.276"; exon_number "3";
chr1	StringTie	exon	6528994	6529171	1000	-	.	gene_id "MSTRG.759"; transcript_id "MSTRG.759.276"; exon_number "4";
chr1	StringTie	exon	6531968	6532079	1000	-	.	gene_id "MSTRG.759"; transcript_id "MSTRG.759.276"; exon_number "5";
chr1	StringTie	exon	6532463	6532760	1000	-	.	gene_id "MSTRG.759"; transcript_id "MSTRG.759.276"; exon_number "6";
chr1	StringTie	exon	6533280	6533441	1000	-	.	gene_id "MSTRG.759"; transcript_id "MSTRG.759.276"; exon_number "7";
chr1	StringTie	exon	6541830	6541927	1000	-	.	gene_id "MSTRG.759"; transcript_id "MSTRG.759.276"; exon_number "8";
chr1	StringTie	exon	6544826	6544922	1000	-	.	gene_id "MSTRG.759"; transcript_id "MSTRG.759.276"; exon_number "9";
chr1	StringTie	exon	6545045	6545180	1000	-	.	gene_id "MSTRG.759"; transcript_id "MSTRG.759.276"; exon_number "10";
chr1	StringTie	exon	6549571	6549698	1000	-	.	gene_id "MSTRG.759"; transcript_id "MSTRG.759.276"; exon_number "11";
chr1	StringTie	exon	6550396	6550612	1000	-	.	gene_id "MSTRG.759"; transcript_id "MSTRG.759.276"; exon_number "12";
chr1	StringTie	transcript	6521347	6554536	1000	-	.	gene_id "MSTRG.759"; transcript_id "MSTRG.759.277";
chr1	StringTie	exon	6521347	6522085	1000	-	.	gene_id "MSTRG.759"; transcript_id "MSTRG.759.277"; exon_number "1";
chr1	StringTie	exon	6525033	6526003	1000	-	.	gene_id "MSTRG.759"; transcript_id "MSTRG.759.277"; exon_number "2";
chr1	StringTie	exon	6526696	6526829	1000	-	.	gene_id "MSTRG.759"; transcript_id "MSTRG.759.277"; exon_number "3";
chr1	StringTie	exon	6528994	6529171	1000	-	.	gene_id "MSTRG.759"; transcript_id "MSTRG.759.277"; exon_number "4";
chr1	StringTie	exon	6531968	6532079	1000	-	.	gene_id "MSTRG.759"; transcript_id "MSTRG.759.277"; exon_number "5";
chr1	StringTie	exon	6532463	6532760	1000	-	.	gene_id "MSTRG.759"; transcript_id "MSTRG.759.277"; exon_number "6";
chr1	StringTie	exon	6533280	6533441	1000	-	.	gene_id "MSTRG.759"; transcript_id "MSTRG.759.277"; exon_number "7";
chr1	StringTie	exon	6541830	6541927	1000	-	.	gene_id "MSTRG.759"; transcript_id "MSTRG.759.277"; exon_number "8";
chr1	StringTie	exon	6544826	6544922	1000	-	.	gene_id "MSTRG.759"; transcript_id "MSTRG.759.277"; exon_number "9";
chr1	StringTie	exon	6545045	6545180	1000	-	.	gene_id "MSTRG.759"; transcript_id "MSTRG.759.277"; exon_number "10";
chr1	StringTie	exon	6549571	6549698	1000	-	.	gene_id "MSTRG.759"; transcript_id "MSTRG.759.277"; exon_number "11";
chr1	StringTie	exon	6550396	6550615	1000	-	.	gene_id "MSTRG.759"; transcript_id "MSTRG.759.277"; exon_number "12";
chr1	StringTie	exon	6554107	6554536	1000	-	.	gene_id "MSTRG.759"; transcript_id "MSTRG.759.277"; exon_number "13";
chr1	StringTie	transcript	6521347	6554515	1000	-	.	gene_id "MSTRG.759"; transcript_id "MSTRG.759.278";
chr1	StringTie	exon	6521347	6526003	1000	-	.	gene_id "MSTRG.759"; transcript_id "MSTRG.759.278"; exon_number "1";
chr1	StringTie	exon	6526696	6526829	1000	-	.	gene_id "MSTRG.759"; transcript_id "MSTRG.759.278"; exon_number "2";
chr1	StringTie	exon	6528994	6529171	1000	-	.	gene_id "MSTRG.759"; transcript_id "MSTRG.759.278"; exon_number "3";
chr1	StringTie	exon	6531968	6532079	1000	-	.	gene_id "MSTRG.759"; transcript_id "MSTRG.759.278"; exon_number "4";
chr1	StringTie	exon	6532463	6532760	1000	-	.	gene_id "MSTRG.759"; transcript_id "MSTRG.759.278"; exon_number "5";
chr1	StringTie	exon	6533280	6533441	1000	-	.	gene_id "MSTRG.759"; transcript_id "MSTRG.759.278"; exon_number "6";
chr1	StringTie	exon	6541830	6541927	1000	-	.	gene_id "MSTRG.759"; transcript_id "MSTRG.759.278"; exon_number "7";
chr1	StringTie	exon	6544826	6544922	1000	-	.	gene_id "MSTRG.759"; transcript_id "MSTRG.759.278"; exon_number "8";
chr1	StringTie	exon	6545045	6545180	1000	-	.	gene_id "MSTRG.759"; transcript_id "MSTRG.759.278"; exon_number "9";
chr1	StringTie	exon	6546310	6546390	1000	-	.	gene_id "MSTRG.759"; transcript_id "MSTRG.759.278"; exon_number "10";
chr1	StringTie	exon	6549571	6549698	1000	-	.	gene_id "MSTRG.759"; transcript_id "MSTRG.759.278"; exon_number "11";
chr1	StringTie	exon	6550396	6550615	1000	-	.	gene_id "MSTRG.759"; transcript_id "MSTRG.759.278"; exon_number "12";
chr1	StringTie	exon	6554107	6554515	1000	-	.	gene_id "MSTRG.759"; transcript_id "MSTRG.759.278"; exon_number "13";
chr1	StringTie	transcript	6460884	6487704	1000	-	.	gene_id "MSTRG.759"; transcript_id "MSTRG.759.28";
chr1	StringTie	exon	6460884	6461762	1000	-	.	gene_id "MSTRG.759"; transcript_id "MSTRG.759.28"; exon_number "1";
chr1	StringTie	exon	6461994	6462174	1000	-	.	gene_id "MSTRG.759"; transcript_id "MSTRG.759.28"; exon_number "2";
chr1	StringTie	exon	6462629	6462666	1000	-	.	gene_id "MSTRG.759"; transcript_id "MSTRG.759.28"; exon_number "3";
chr1	StringTie	exon	6462863	6462970	1000	-	.	gene_id "MSTRG.759"; transcript_id "MSTRG.759.28"; exon_number "4";
chr1	StringTie	exon	6463072	6463127	1000	-	.	gene_id "MSTRG.759"; transcript_id "MSTRG.759.28"; exon_number "5";
chr1	StringTie	exon	6464375	6464453	1000	-	.	gene_id "MSTRG.759"; transcript_id "MSTRG.759.28"; exon_number "6";
chr1	StringTie	exon	6464552	6464719	1000	-	.	gene_id "MSTRG.759"; transcript_id "MSTRG.759.28"; exon_number "7";
chr1	StringTie	exon	6465088	6465222	1000	-	.	gene_id "MSTRG.759"; transcript_id "MSTRG.759.28"; exon_number "8";
chr1	StringTie	exon	6465440	6465560	1000	-	.	gene_id "MSTRG.759"; transcript_id "MSTRG.759.28"; exon_number "9";
chr1	StringTie	exon	6466069	6467572	1000	-	.	gene_id "MSTRG.759"; transcript_id "MSTRG.759.28"; exon_number "10";
chr1	StringTie	exon	6467825	6468586	1000	-	.	gene_id "MSTRG.759"; transcript_id "MSTRG.759.28"; exon_number "11";
chr1	StringTie	exon	6469042	6469241	1000	-	.	gene_id "MSTRG.759"; transcript_id "MSTRG.759.28"; exon_number "12";
chr1	StringTie	exon	6469335	6469450	1000	-	.	gene_id "MSTRG.759"; transcript_id "MSTRG.759.28"; exon_number "13";
chr1	StringTie	exon	6469544	6469676	1000	-	.	gene_id "MSTRG.759"; transcript_id "MSTRG.759.28"; exon_number "14";
chr1	StringTie	exon	6470236	6470355	1000	-	.	gene_id "MSTRG.759"; transcript_id "MSTRG.759.28"; exon_number "15";
chr1	StringTie	exon	6470506	6470643	1000	-	.	gene_id "MSTRG.759"; transcript_id "MSTRG.759.28"; exon_number "16";
chr1	StringTie	exon	6470735	6470884	1000	-	.	gene_id "MSTRG.759"; transcript_id "MSTRG.759.28"; exon_number "17";
chr1	StringTie	exon	6470990	6471100	1000	-	.	gene_id "MSTRG.759"; transcript_id "MSTRG.759.28"; exon_number "18";
chr1	StringTie	exon	6471488	6471637	1000	-	.	gene_id "MSTRG.759"; transcript_id "MSTRG.759.28"; exon_number "19";
chr1	StringTie	exon	6471758	6471808	1000	-	.	gene_id "MSTRG.759"; transcript_id "MSTRG.759.28"; exon_number "20";
chr1	StringTie	exon	6472527	6472622	1000	-	.	gene_id "MSTRG.759"; transcript_id "MSTRG.759.28"; exon_number "21";
chr1	StringTie	exon	6472986	6473174	1000	-	.	gene_id "MSTRG.759"; transcript_id "MSTRG.759.28"; exon_number "22";
chr1	StringTie	exon	6473251	6473454	1000	-	.	gene_id "MSTRG.759"; transcript_id "MSTRG.759.28"; exon_number "23";
chr1	StringTie	exon	6474013	6474164	1000	-	.	gene_id "MSTRG.759"; transcript_id "MSTRG.759.28"; exon_number "24";
chr1	StringTie	exon	6474451	6474587	1000	-	.	gene_id "MSTRG.759"; transcript_id "MSTRG.759.28"; exon_number "25";
chr1	StringTie	exon	6475047	6475138	1000	-	.	gene_id "MSTRG.759"; transcript_id "MSTRG.759.28"; exon_number "26";
chr1	StringTie	exon	6475462	6475522	1000	-	.	gene_id "MSTRG.759"; transcript_id "MSTRG.759.28"; exon_number "27";
chr1	StringTie	exon	6475931	6476036	1000	-	.	gene_id "MSTRG.759"; transcript_id "MSTRG.759.28"; exon_number "28";
chr1	StringTie	exon	6477529	6477658	1000	-	.	gene_id "MSTRG.759"; transcript_id "MSTRG.759.28"; exon_number "29";
chr1	StringTie	exon	6485836	6487704	1000	-	.	gene_id "MSTRG.759"; transcript_id "MSTRG.759.28"; exon_number "30";
chr1	StringTie	transcript	6521351	6554528	1000	-	.	gene_id "MSTRG.759"; transcript_id "MSTRG.759.280";
chr1	StringTie	exon	6521351	6522618	1000	-	.	gene_id "MSTRG.759"; transcript_id "MSTRG.759.280"; exon_number "1";
chr1	StringTie	exon	6525082	6526003	1000	-	.	gene_id "MSTRG.759"; transcript_id "MSTRG.759.280"; exon_number "2";
chr1	StringTie	exon	6526696	6526829	1000	-	.	gene_id "MSTRG.759"; transcript_id "MSTRG.759.280"; exon_number "3";
chr1	StringTie	exon	6528994	6529171	1000	-	.	gene_id "MSTRG.759"; transcript_id "MSTRG.759.280"; exon_number "4";
chr1	StringTie	exon	6531968	6532079	1000	-	.	gene_id "MSTRG.759"; transcript_id "MSTRG.759.280"; exon_number "5";
chr1	StringTie	exon	6532463	6532760	1000	-	.	gene_id "MSTRG.759"; transcript_id "MSTRG.759.280"; exon_number "6";
chr1	StringTie	exon	6533280	6533441	1000	-	.	gene_id "MSTRG.759"; transcript_id "MSTRG.759.280"; exon_number "7";
chr1	StringTie	exon	6541830	6541927	1000	-	.	gene_id "MSTRG.759"; transcript_id "MSTRG.759.280"; exon_number "8";
chr1	StringTie	exon	6544826	6544922	1000	-	.	gene_id "MSTRG.759"; transcript_id "MSTRG.759.280"; exon_number "9";
chr1	StringTie	exon	6545045	6545180	1000	-	.	gene_id "MSTRG.759"; transcript_id "MSTRG.759.280"; exon_number "10";
chr1	StringTie	exon	6549571	6549698	1000	-	.	gene_id "MSTRG.759"; transcript_id "MSTRG.759.280"; exon_number "11";
chr1	StringTie	exon	6550396	6550615	1000	-	.	gene_id "MSTRG.759"; transcript_id "MSTRG.759.280"; exon_number "12";
chr1	StringTie	exon	6554107	6554528	1000	-	.	gene_id "MSTRG.759"; transcript_id "MSTRG.759.280"; exon_number "13";
chr1	StringTie	transcript	6521355	6554502	1000	-	.	gene_id "MSTRG.759"; transcript_id "MSTRG.759.281";
chr1	StringTie	exon	6521355	6526036	1000	-	.	gene_id "MSTRG.759"; transcript_id "MSTRG.759.281"; exon_number "1";
chr1	StringTie	exon	6526696	6526829	1000	-	.	gene_id "MSTRG.759"; transcript_id "MSTRG.759.281"; exon_number "2";
chr1	StringTie	exon	6528994	6529171	1000	-	.	gene_id "MSTRG.759"; transcript_id "MSTRG.759.281"; exon_number "3";
chr1	StringTie	exon	6531968	6532079	1000	-	.	gene_id "MSTRG.759"; transcript_id "MSTRG.759.281"; exon_number "4";
chr1	StringTie	exon	6532463	6532760	1000	-	.	gene_id "MSTRG.759"; transcript_id "MSTRG.759.281"; exon_number "5";
chr1	StringTie	exon	6533280	6533441	1000	-	.	gene_id "MSTRG.759"; transcript_id "MSTRG.759.281"; exon_number "6";
chr1	StringTie	exon	6549571	6549698	1000	-	.	gene_id "MSTRG.759"; transcript_id "MSTRG.759.281"; exon_number "7";
chr1	StringTie	exon	6550396	6550615	1000	-	.	gene_id "MSTRG.759"; transcript_id "MSTRG.759.281"; exon_number "8";
chr1	StringTie	exon	6554107	6554502	1000	-	.	gene_id "MSTRG.759"; transcript_id "MSTRG.759.281"; exon_number "9";
chr1	StringTie	transcript	6460884	6487695	1000	-	.	gene_id "MSTRG.759"; transcript_id "MSTRG.759.29";
chr1	StringTie	exon	6460884	6461762	1000	-	.	gene_id "MSTRG.759"; transcript_id "MSTRG.759.29"; exon_number "1";
chr1	StringTie	exon	6461994	6462174	1000	-	.	gene_id "MSTRG.759"; transcript_id "MSTRG.759.29"; exon_number "2";
chr1	StringTie	exon	6462629	6462663	1000	-	.	gene_id "MSTRG.759"; transcript_id "MSTRG.759.29"; exon_number "3";
chr1	StringTie	exon	6462863	6462970	1000	-	.	gene_id "MSTRG.759"; transcript_id "MSTRG.759.29"; exon_number "4";
chr1	StringTie	exon	6463072	6463127	1000	-	.	gene_id "MSTRG.759"; transcript_id "MSTRG.759.29"; exon_number "5";
chr1	StringTie	exon	6464375	6464453	1000	-	.	gene_id "MSTRG.759"; transcript_id "MSTRG.759.29"; exon_number "6";
chr1	StringTie	exon	6464552	6464719	1000	-	.	gene_id "MSTRG.759"; transcript_id "MSTRG.759.29"; exon_number "7";
chr1	StringTie	exon	6465088	6465222	1000	-	.	gene_id "MSTRG.759"; transcript_id "MSTRG.759.29"; exon_number "8";
chr1	StringTie	exon	6465440	6465560	1000	-	.	gene_id "MSTRG.759"; transcript_id "MSTRG.759.29"; exon_number "9";
chr1	StringTie	exon	6466069	6467572	1000	-	.	gene_id "MSTRG.759"; transcript_id "MSTRG.759.29"; exon_number "10";
chr1	StringTie	exon	6467825	6468586	1000	-	.	gene_id "MSTRG.759"; transcript_id "MSTRG.759.29"; exon_number "11";
chr1	StringTie	exon	6469042	6469241	1000	-	.	gene_id "MSTRG.759"; transcript_id "MSTRG.759.29"; exon_number "12";
chr1	StringTie	exon	6469335	6469450	1000	-	.	gene_id "MSTRG.759"; transcript_id "MSTRG.759.29"; exon_number "13";
chr1	StringTie	exon	6469544	6469676	1000	-	.	gene_id "MSTRG.759"; transcript_id "MSTRG.759.29"; exon_number "14";
chr1	StringTie	exon	6470236	6470355	1000	-	.	gene_id "MSTRG.759"; transcript_id "MSTRG.759.29"; exon_number "15";
chr1	StringTie	exon	6470506	6470643	1000	-	.	gene_id "MSTRG.759"; transcript_id "MSTRG.759.29"; exon_number "16";
chr1	StringTie	exon	6470735	6470884	1000	-	.	gene_id "MSTRG.759"; transcript_id "MSTRG.759.29"; exon_number "17";
chr1	StringTie	exon	6470990	6471100	1000	-	.	gene_id "MSTRG.759"; transcript_id "MSTRG.759.29"; exon_number "18";
chr1	StringTie	exon	6471488	6471637	1000	-	.	gene_id "MSTRG.759"; transcript_id "MSTRG.759.29"; exon_number "19";
chr1	StringTie	exon	6471758	6471808	1000	-	.	gene_id "MSTRG.759"; transcript_id "MSTRG.759.29"; exon_number "20";
chr1	StringTie	exon	6472527	6472622	1000	-	.	gene_id "MSTRG.759"; transcript_id "MSTRG.759.29"; exon_number "21";
chr1	StringTie	exon	6472986	6473174	1000	-	.	gene_id "MSTRG.759"; transcript_id "MSTRG.759.29"; exon_number "22";
chr1	StringTie	exon	6473251	6473454	1000	-	.	gene_id "MSTRG.759"; transcript_id "MSTRG.759.29"; exon_number "23";
chr1	StringTie	exon	6474013	6474164	1000	-	.	gene_id "MSTRG.759"; transcript_id "MSTRG.759.29"; exon_number "24";
chr1	StringTie	exon	6474451	6474587	1000	-	.	gene_id "MSTRG.759"; transcript_id "MSTRG.759.29"; exon_number "25";
chr1	StringTie	exon	6475047	6475138	1000	-	.	gene_id "MSTRG.759"; transcript_id "MSTRG.759.29"; exon_number "26";
chr1	StringTie	exon	6475462	6475522	1000	-	.	gene_id "MSTRG.759"; transcript_id "MSTRG.759.29"; exon_number "27";
chr1	StringTie	exon	6475931	6476036	1000	-	.	gene_id "MSTRG.759"; transcript_id "MSTRG.759.29"; exon_number "28";
chr1	StringTie	exon	6477529	6477658	1000	-	.	gene_id "MSTRG.759"; transcript_id "MSTRG.759.29"; exon_number "29";
chr1	StringTie	exon	6485836	6487695	1000	-	.	gene_id "MSTRG.759"; transcript_id "MSTRG.759.29"; exon_number "30";
chr1	StringTie	transcript	6456017	6490857	1000	-	.	gene_id "MSTRG.759"; transcript_id "MSTRG.759.3";
chr1	StringTie	exon	6456017	6456160	1000	-	.	gene_id "MSTRG.759"; transcript_id "MSTRG.759.3"; exon_number "1";
chr1	StringTie	exon	6460946	6461762	1000	-	.	gene_id "MSTRG.759"; transcript_id "MSTRG.759.3"; exon_number "2";
chr1	StringTie	exon	6461994	6462174	1000	-	.	gene_id "MSTRG.759"; transcript_id "MSTRG.759.3"; exon_number "3";
chr1	StringTie	exon	6462629	6462666	1000	-	.	gene_id "MSTRG.759"; transcript_id "MSTRG.759.3"; exon_number "4";
chr1	StringTie	exon	6462863	6462970	1000	-	.	gene_id "MSTRG.759"; transcript_id "MSTRG.759.3"; exon_number "5";
chr1	StringTie	exon	6463072	6463127	1000	-	.	gene_id "MSTRG.759"; transcript_id "MSTRG.759.3"; exon_number "6";
chr1	StringTie	exon	6464375	6464453	1000	-	.	gene_id "MSTRG.759"; transcript_id "MSTRG.759.3"; exon_number "7";
chr1	StringTie	exon	6464552	6464719	1000	-	.	gene_id "MSTRG.759"; transcript_id "MSTRG.759.3"; exon_number "8";
chr1	StringTie	exon	6465088	6465222	1000	-	.	gene_id "MSTRG.759"; transcript_id "MSTRG.759.3"; exon_number "9";
chr1	StringTie	exon	6465440	6465560	1000	-	.	gene_id "MSTRG.759"; transcript_id "MSTRG.759.3"; exon_number "10";
chr1	StringTie	exon	6466069	6467572	1000	-	.	gene_id "MSTRG.759"; transcript_id "MSTRG.759.3"; exon_number "11";
chr1	StringTie	exon	6467825	6468586	1000	-	.	gene_id "MSTRG.759"; transcript_id "MSTRG.759.3"; exon_number "12";
chr1	StringTie	exon	6469042	6469241	1000	-	.	gene_id "MSTRG.759"; transcript_id "MSTRG.759.3"; exon_number "13";
chr1	StringTie	exon	6469335	6469450	1000	-	.	gene_id "MSTRG.759"; transcript_id "MSTRG.759.3"; exon_number "14";
chr1	StringTie	exon	6469544	6469676	1000	-	.	gene_id "MSTRG.759"; transcript_id "MSTRG.759.3"; exon_number "15";
chr1	StringTie	exon	6470236	6470355	1000	-	.	gene_id "MSTRG.759"; transcript_id "MSTRG.759.3"; exon_number "16";
chr1	StringTie	exon	6470506	6470643	1000	-	.	gene_id "MSTRG.759"; transcript_id "MSTRG.759.3"; exon_number "17";
chr1	StringTie	exon	6470735	6470884	1000	-	.	gene_id "MSTRG.759"; transcript_id "MSTRG.759.3"; exon_number "18";
chr1	StringTie	exon	6470990	6471100	1000	-	.	gene_id "MSTRG.759"; transcript_id "MSTRG.759.3"; exon_number "19";
chr1	StringTie	exon	6471488	6471637	1000	-	.	gene_id "MSTRG.759"; transcript_id "MSTRG.759.3"; exon_number "20";
chr1	StringTie	exon	6471758	6471808	1000	-	.	gene_id "MSTRG.759"; transcript_id "MSTRG.759.3"; exon_number "21";
chr1	StringTie	exon	6472527	6472622	1000	-	.	gene_id "MSTRG.759"; transcript_id "MSTRG.759.3"; exon_number "22";
chr1	StringTie	exon	6472986	6473174	1000	-	.	gene_id "MSTRG.759"; transcript_id "MSTRG.759.3"; exon_number "23";
chr1	StringTie	exon	6473251	6473454	1000	-	.	gene_id "MSTRG.759"; transcript_id "MSTRG.759.3"; exon_number "24";
chr1	StringTie	exon	6474013	6474164	1000	-	.	gene_id "MSTRG.759"; transcript_id "MSTRG.759.3"; exon_number "25";
chr1	StringTie	exon	6474451	6474587	1000	-	.	gene_id "MSTRG.759"; transcript_id "MSTRG.759.3"; exon_number "26";
chr1	StringTie	exon	6475047	6475138	1000	-	.	gene_id "MSTRG.759"; transcript_id "MSTRG.759.3"; exon_number "27";
chr1	StringTie	exon	6475462	6475522	1000	-	.	gene_id "MSTRG.759"; transcript_id "MSTRG.759.3"; exon_number "28";
chr1	StringTie	exon	6475931	6476036	1000	-	.	gene_id "MSTRG.759"; transcript_id "MSTRG.759.3"; exon_number "29";
chr1	StringTie	exon	6477529	6477658	1000	-	.	gene_id "MSTRG.759"; transcript_id "MSTRG.759.3"; exon_number "30";
chr1	StringTie	exon	6490445	6490857	1000	-	.	gene_id "MSTRG.759"; transcript_id "MSTRG.759.3"; exon_number "31";
chr1	StringTie	transcript	6460946	6497431	1000	-	.	gene_id "MSTRG.759"; transcript_id "MSTRG.759.30";
chr1	StringTie	exon	6460946	6461762	1000	-	.	gene_id "MSTRG.759"; transcript_id "MSTRG.759.30"; exon_number "1";
chr1	StringTie	exon	6461994	6462174	1000	-	.	gene_id "MSTRG.759"; transcript_id "MSTRG.759.30"; exon_number "2";
chr1	StringTie	exon	6462629	6462663	1000	-	.	gene_id "MSTRG.759"; transcript_id "MSTRG.759.30"; exon_number "3";
chr1	StringTie	exon	6462863	6462970	1000	-	.	gene_id "MSTRG.759"; transcript_id "MSTRG.759.30"; exon_number "4";
chr1	StringTie	exon	6463072	6463127	1000	-	.	gene_id "MSTRG.759"; transcript_id "MSTRG.759.30"; exon_number "5";
chr1	StringTie	exon	6464375	6464453	1000	-	.	gene_id "MSTRG.759"; transcript_id "MSTRG.759.30"; exon_number "6";
chr1	StringTie	exon	6464552	6464719	1000	-	.	gene_id "MSTRG.759"; transcript_id "MSTRG.759.30"; exon_number "7";
chr1	StringTie	exon	6465088	6465222	1000	-	.	gene_id "MSTRG.759"; transcript_id "MSTRG.759.30"; exon_number "8";
chr1	StringTie	exon	6465440	6465560	1000	-	.	gene_id "MSTRG.759"; transcript_id "MSTRG.759.30"; exon_number "9";
chr1	StringTie	exon	6466069	6467572	1000	-	.	gene_id "MSTRG.759"; transcript_id "MSTRG.759.30"; exon_number "10";
chr1	StringTie	exon	6467825	6468586	1000	-	.	gene_id "MSTRG.759"; transcript_id "MSTRG.759.30"; exon_number "11";
chr1	StringTie	exon	6469042	6469241	1000	-	.	gene_id "MSTRG.759"; transcript_id "MSTRG.759.30"; exon_number "12";
chr1	StringTie	exon	6469335	6469450	1000	-	.	gene_id "MSTRG.759"; transcript_id "MSTRG.759.30"; exon_number "13";
chr1	StringTie	exon	6469544	6469676	1000	-	.	gene_id "MSTRG.759"; transcript_id "MSTRG.759.30"; exon_number "14";
chr1	StringTie	exon	6470236	6470355	1000	-	.	gene_id "MSTRG.759"; transcript_id "MSTRG.759.30"; exon_number "15";
chr1	StringTie	exon	6470506	6470643	1000	-	.	gene_id "MSTRG.759"; transcript_id "MSTRG.759.30"; exon_number "16";
chr1	StringTie	exon	6470735	6470884	1000	-	.	gene_id "MSTRG.759"; transcript_id "MSTRG.759.30"; exon_number "17";
chr1	StringTie	exon	6470990	6471100	1000	-	.	gene_id "MSTRG.759"; transcript_id "MSTRG.759.30"; exon_number "18";
chr1	StringTie	exon	6471488	6471637	1000	-	.	gene_id "MSTRG.759"; transcript_id "MSTRG.759.30"; exon_number "19";
chr1	StringTie	exon	6471758	6471808	1000	-	.	gene_id "MSTRG.759"; transcript_id "MSTRG.759.30"; exon_number "20";
chr1	StringTie	exon	6472527	6472622	1000	-	.	gene_id "MSTRG.759"; transcript_id "MSTRG.759.30"; exon_number "21";
chr1	StringTie	exon	6472986	6473174	1000	-	.	gene_id "MSTRG.759"; transcript_id "MSTRG.759.30"; exon_number "22";
chr1	StringTie	exon	6473251	6473454	1000	-	.	gene_id "MSTRG.759"; transcript_id "MSTRG.759.30"; exon_number "23";
chr1	StringTie	exon	6474013	6474164	1000	-	.	gene_id "MSTRG.759"; transcript_id "MSTRG.759.30"; exon_number "24";
chr1	StringTie	exon	6474451	6474587	1000	-	.	gene_id "MSTRG.759"; transcript_id "MSTRG.759.30"; exon_number "25";
chr1	StringTie	exon	6475047	6475138	1000	-	.	gene_id "MSTRG.759"; transcript_id "MSTRG.759.30"; exon_number "26";
chr1	StringTie	exon	6475462	6475522	1000	-	.	gene_id "MSTRG.759"; transcript_id "MSTRG.759.30"; exon_number "27";
chr1	StringTie	exon	6475931	6476036	1000	-	.	gene_id "MSTRG.759"; transcript_id "MSTRG.759.30"; exon_number "28";
chr1	StringTie	exon	6477529	6477658	1000	-	.	gene_id "MSTRG.759"; transcript_id "MSTRG.759.30"; exon_number "29";
chr1	StringTie	exon	6496493	6496569	1000	-	.	gene_id "MSTRG.759"; transcript_id "MSTRG.759.30"; exon_number "30";
chr1	StringTie	exon	6497320	6497431	1000	-	.	gene_id "MSTRG.759"; transcript_id "MSTRG.759.30"; exon_number "31";
chr1	StringTie	transcript	6460946	6486072	1000	-	.	gene_id "MSTRG.759"; transcript_id "MSTRG.759.31";
chr1	StringTie	exon	6460946	6461762	1000	-	.	gene_id "MSTRG.759"; transcript_id "MSTRG.759.31"; exon_number "1";
chr1	StringTie	exon	6461994	6462174	1000	-	.	gene_id "MSTRG.759"; transcript_id "MSTRG.759.31"; exon_number "2";
chr1	StringTie	exon	6462629	6462666	1000	-	.	gene_id "MSTRG.759"; transcript_id "MSTRG.759.31"; exon_number "3";
chr1	StringTie	exon	6462863	6462970	1000	-	.	gene_id "MSTRG.759"; transcript_id "MSTRG.759.31"; exon_number "4";
chr1	StringTie	exon	6463072	6463127	1000	-	.	gene_id "MSTRG.759"; transcript_id "MSTRG.759.31"; exon_number "5";
chr1	StringTie	exon	6464375	6464453	1000	-	.	gene_id "MSTRG.759"; transcript_id "MSTRG.759.31"; exon_number "6";
chr1	StringTie	exon	6464552	6464719	1000	-	.	gene_id "MSTRG.759"; transcript_id "MSTRG.759.31"; exon_number "7";
chr1	StringTie	exon	6465088	6465222	1000	-	.	gene_id "MSTRG.759"; transcript_id "MSTRG.759.31"; exon_number "8";
chr1	StringTie	exon	6465440	6467572	1000	-	.	gene_id "MSTRG.759"; transcript_id "MSTRG.759.31"; exon_number "9";
chr1	StringTie	exon	6467825	6468586	1000	-	.	gene_id "MSTRG.759"; transcript_id "MSTRG.759.31"; exon_number "10";
chr1	StringTie	exon	6469042	6469241	1000	-	.	gene_id "MSTRG.759"; transcript_id "MSTRG.759.31"; exon_number "11";
chr1	StringTie	exon	6469335	6469450	1000	-	.	gene_id "MSTRG.759"; transcript_id "MSTRG.759.31"; exon_number "12";
chr1	StringTie	exon	6469544	6469676	1000	-	.	gene_id "MSTRG.759"; transcript_id "MSTRG.759.31"; exon_number "13";
chr1	StringTie	exon	6470236	6470355	1000	-	.	gene_id "MSTRG.759"; transcript_id "MSTRG.759.31"; exon_number "14";
chr1	StringTie	exon	6470506	6470643	1000	-	.	gene_id "MSTRG.759"; transcript_id "MSTRG.759.31"; exon_number "15";
chr1	StringTie	exon	6470735	6470884	1000	-	.	gene_id "MSTRG.759"; transcript_id "MSTRG.759.31"; exon_number "16";
chr1	StringTie	exon	6470990	6471100	1000	-	.	gene_id "MSTRG.759"; transcript_id "MSTRG.759.31"; exon_number "17";
chr1	StringTie	exon	6471488	6471637	1000	-	.	gene_id "MSTRG.759"; transcript_id "MSTRG.759.31"; exon_number "18";
chr1	StringTie	exon	6471758	6471808	1000	-	.	gene_id "MSTRG.759"; transcript_id "MSTRG.759.31"; exon_number "19";
chr1	StringTie	exon	6472527	6472622	1000	-	.	gene_id "MSTRG.759"; transcript_id "MSTRG.759.31"; exon_number "20";
chr1	StringTie	exon	6472986	6473174	1000	-	.	gene_id "MSTRG.759"; transcript_id "MSTRG.759.31"; exon_number "21";
chr1	StringTie	exon	6473251	6473454	1000	-	.	gene_id "MSTRG.759"; transcript_id "MSTRG.759.31"; exon_number "22";
chr1	StringTie	exon	6474013	6474164	1000	-	.	gene_id "MSTRG.759"; transcript_id "MSTRG.759.31"; exon_number "23";
chr1	StringTie	exon	6474451	6474587	1000	-	.	gene_id "MSTRG.759"; transcript_id "MSTRG.759.31"; exon_number "24";
chr1	StringTie	exon	6475047	6475138	1000	-	.	gene_id "MSTRG.759"; transcript_id "MSTRG.759.31"; exon_number "25";
chr1	StringTie	exon	6475462	6475522	1000	-	.	gene_id "MSTRG.759"; transcript_id "MSTRG.759.31"; exon_number "26";
chr1	StringTie	exon	6475931	6476036	1000	-	.	gene_id "MSTRG.759"; transcript_id "MSTRG.759.31"; exon_number "27";
chr1	StringTie	exon	6477529	6477658	1000	-	.	gene_id "MSTRG.759"; transcript_id "MSTRG.759.31"; exon_number "28";
chr1	StringTie	exon	6485324	6485433	1000	-	.	gene_id "MSTRG.759"; transcript_id "MSTRG.759.31"; exon_number "29";
chr1	StringTie	exon	6485836	6486072	1000	-	.	gene_id "MSTRG.759"; transcript_id "MSTRG.759.31"; exon_number "30";
chr1	StringTie	transcript	6460946	6497474	1000	-	.	gene_id "MSTRG.759"; transcript_id "MSTRG.759.32";
chr1	StringTie	exon	6460946	6461762	1000	-	.	gene_id "MSTRG.759"; transcript_id "MSTRG.759.32"; exon_number "1";
chr1	StringTie	exon	6461994	6462174	1000	-	.	gene_id "MSTRG.759"; transcript_id "MSTRG.759.32"; exon_number "2";
chr1	StringTie	exon	6462629	6462666	1000	-	.	gene_id "MSTRG.759"; transcript_id "MSTRG.759.32"; exon_number "3";
chr1	StringTie	exon	6462863	6462970	1000	-	.	gene_id "MSTRG.759"; transcript_id "MSTRG.759.32"; exon_number "4";
chr1	StringTie	exon	6463072	6463127	1000	-	.	gene_id "MSTRG.759"; transcript_id "MSTRG.759.32"; exon_number "5";
chr1	StringTie	exon	6464375	6464453	1000	-	.	gene_id "MSTRG.759"; transcript_id "MSTRG.759.32"; exon_number "6";
chr1	StringTie	exon	6464552	6464719	1000	-	.	gene_id "MSTRG.759"; transcript_id "MSTRG.759.32"; exon_number "7";
chr1	StringTie	exon	6465088	6465222	1000	-	.	gene_id "MSTRG.759"; transcript_id "MSTRG.759.32"; exon_number "8";
chr1	StringTie	exon	6465440	6465560	1000	-	.	gene_id "MSTRG.759"; transcript_id "MSTRG.759.32"; exon_number "9";
chr1	StringTie	exon	6466069	6467572	1000	-	.	gene_id "MSTRG.759"; transcript_id "MSTRG.759.32"; exon_number "10";
chr1	StringTie	exon	6467825	6469241	1000	-	.	gene_id "MSTRG.759"; transcript_id "MSTRG.759.32"; exon_number "11";
chr1	StringTie	exon	6469335	6469450	1000	-	.	gene_id "MSTRG.759"; transcript_id "MSTRG.759.32"; exon_number "12";
chr1	StringTie	exon	6469544	6469676	1000	-	.	gene_id "MSTRG.759"; transcript_id "MSTRG.759.32"; exon_number "13";
chr1	StringTie	exon	6470236	6470355	1000	-	.	gene_id "MSTRG.759"; transcript_id "MSTRG.759.32"; exon_number "14";
chr1	StringTie	exon	6470506	6470643	1000	-	.	gene_id "MSTRG.759"; transcript_id "MSTRG.759.32"; exon_number "15";
chr1	StringTie	exon	6470735	6470884	1000	-	.	gene_id "MSTRG.759"; transcript_id "MSTRG.759.32"; exon_number "16";
chr1	StringTie	exon	6470990	6471240	1000	-	.	gene_id "MSTRG.759"; transcript_id "MSTRG.759.32"; exon_number "17";
chr1	StringTie	exon	6471488	6471637	1000	-	.	gene_id "MSTRG.759"; transcript_id "MSTRG.759.32"; exon_number "18";
chr1	StringTie	exon	6471758	6471808	1000	-	.	gene_id "MSTRG.759"; transcript_id "MSTRG.759.32"; exon_number "19";
chr1	StringTie	exon	6472527	6472622	1000	-	.	gene_id "MSTRG.759"; transcript_id "MSTRG.759.32"; exon_number "20";
chr1	StringTie	exon	6472986	6473174	1000	-	.	gene_id "MSTRG.759"; transcript_id "MSTRG.759.32"; exon_number "21";
chr1	StringTie	exon	6473251	6473454	1000	-	.	gene_id "MSTRG.759"; transcript_id "MSTRG.759.32"; exon_number "22";
chr1	StringTie	exon	6474013	6474164	1000	-	.	gene_id "MSTRG.759"; transcript_id "MSTRG.759.32"; exon_number "23";
chr1	StringTie	exon	6474451	6474587	1000	-	.	gene_id "MSTRG.759"; transcript_id "MSTRG.759.32"; exon_number "24";
chr1	StringTie	exon	6475047	6475138	1000	-	.	gene_id "MSTRG.759"; transcript_id "MSTRG.759.32"; exon_number "25";
chr1	StringTie	exon	6475462	6475522	1000	-	.	gene_id "MSTRG.759"; transcript_id "MSTRG.759.32"; exon_number "26";
chr1	StringTie	exon	6475931	6476036	1000	-	.	gene_id "MSTRG.759"; transcript_id "MSTRG.759.32"; exon_number "27";
chr1	StringTie	exon	6477529	6477658	1000	-	.	gene_id "MSTRG.759"; transcript_id "MSTRG.759.32"; exon_number "28";
chr1	StringTie	exon	6496493	6496569	1000	-	.	gene_id "MSTRG.759"; transcript_id "MSTRG.759.32"; exon_number "29";
chr1	StringTie	exon	6497320	6497474	1000	-	.	gene_id "MSTRG.759"; transcript_id "MSTRG.759.32"; exon_number "30";
chr1	StringTie	transcript	6460946	6485568	1000	-	.	gene_id "MSTRG.759"; transcript_id "MSTRG.759.33";
chr1	StringTie	exon	6460946	6461762	1000	-	.	gene_id "MSTRG.759"; transcript_id "MSTRG.759.33"; exon_number "1";
chr1	StringTie	exon	6461994	6462174	1000	-	.	gene_id "MSTRG.759"; transcript_id "MSTRG.759.33"; exon_number "2";
chr1	StringTie	exon	6462629	6462666	1000	-	.	gene_id "MSTRG.759"; transcript_id "MSTRG.759.33"; exon_number "3";
chr1	StringTie	exon	6462863	6464453	1000	-	.	gene_id "MSTRG.759"; transcript_id "MSTRG.759.33"; exon_number "4";
chr1	StringTie	exon	6464552	6464719	1000	-	.	gene_id "MSTRG.759"; transcript_id "MSTRG.759.33"; exon_number "5";
chr1	StringTie	exon	6465088	6465222	1000	-	.	gene_id "MSTRG.759"; transcript_id "MSTRG.759.33"; exon_number "6";
chr1	StringTie	exon	6465440	6465560	1000	-	.	gene_id "MSTRG.759"; transcript_id "MSTRG.759.33"; exon_number "7";
chr1	StringTie	exon	6466069	6467572	1000	-	.	gene_id "MSTRG.759"; transcript_id "MSTRG.759.33"; exon_number "8";
chr1	StringTie	exon	6467825	6468586	1000	-	.	gene_id "MSTRG.759"; transcript_id "MSTRG.759.33"; exon_number "9";
chr1	StringTie	exon	6469042	6469241	1000	-	.	gene_id "MSTRG.759"; transcript_id "MSTRG.759.33"; exon_number "10";
chr1	StringTie	exon	6469335	6469450	1000	-	.	gene_id "MSTRG.759"; transcript_id "MSTRG.759.33"; exon_number "11";
chr1	StringTie	exon	6469544	6469676	1000	-	.	gene_id "MSTRG.759"; transcript_id "MSTRG.759.33"; exon_number "12";
chr1	StringTie	exon	6470236	6470355	1000	-	.	gene_id "MSTRG.759"; transcript_id "MSTRG.759.33"; exon_number "13";
chr1	StringTie	exon	6470506	6470643	1000	-	.	gene_id "MSTRG.759"; transcript_id "MSTRG.759.33"; exon_number "14";
chr1	StringTie	exon	6470735	6470884	1000	-	.	gene_id "MSTRG.759"; transcript_id "MSTRG.759.33"; exon_number "15";
chr1	StringTie	exon	6470990	6471240	1000	-	.	gene_id "MSTRG.759"; transcript_id "MSTRG.759.33"; exon_number "16";
chr1	StringTie	exon	6471488	6471637	1000	-	.	gene_id "MSTRG.759"; transcript_id "MSTRG.759.33"; exon_number "17";
chr1	StringTie	exon	6471758	6471808	1000	-	.	gene_id "MSTRG.759"; transcript_id "MSTRG.759.33"; exon_number "18";
chr1	StringTie	exon	6472527	6472622	1000	-	.	gene_id "MSTRG.759"; transcript_id "MSTRG.759.33"; exon_number "19";
chr1	StringTie	exon	6472986	6473174	1000	-	.	gene_id "MSTRG.759"; transcript_id "MSTRG.759.33"; exon_number "20";
chr1	StringTie	exon	6473251	6473454	1000	-	.	gene_id "MSTRG.759"; transcript_id "MSTRG.759.33"; exon_number "21";
chr1	StringTie	exon	6474013	6474164	1000	-	.	gene_id "MSTRG.759"; transcript_id "MSTRG.759.33"; exon_number "22";
chr1	StringTie	exon	6474451	6474587	1000	-	.	gene_id "MSTRG.759"; transcript_id "MSTRG.759.33"; exon_number "23";
chr1	StringTie	exon	6475047	6475138	1000	-	.	gene_id "MSTRG.759"; transcript_id "MSTRG.759.33"; exon_number "24";
chr1	StringTie	exon	6475462	6475522	1000	-	.	gene_id "MSTRG.759"; transcript_id "MSTRG.759.33"; exon_number "25";
chr1	StringTie	exon	6475931	6476036	1000	-	.	gene_id "MSTRG.759"; transcript_id "MSTRG.759.33"; exon_number "26";
chr1	StringTie	exon	6477529	6477658	1000	-	.	gene_id "MSTRG.759"; transcript_id "MSTRG.759.33"; exon_number "27";
chr1	StringTie	exon	6485324	6485568	1000	-	.	gene_id "MSTRG.759"; transcript_id "MSTRG.759.33"; exon_number "28";
chr1	StringTie	transcript	6460946	6485604	1000	-	.	gene_id "MSTRG.759"; transcript_id "MSTRG.759.34";
chr1	StringTie	exon	6460946	6461762	1000	-	.	gene_id "MSTRG.759"; transcript_id "MSTRG.759.34"; exon_number "1";
chr1	StringTie	exon	6461994	6462174	1000	-	.	gene_id "MSTRG.759"; transcript_id "MSTRG.759.34"; exon_number "2";
chr1	StringTie	exon	6462629	6462663	1000	-	.	gene_id "MSTRG.759"; transcript_id "MSTRG.759.34"; exon_number "3";
chr1	StringTie	exon	6462863	6462970	1000	-	.	gene_id "MSTRG.759"; transcript_id "MSTRG.759.34"; exon_number "4";
chr1	StringTie	exon	6463072	6463127	1000	-	.	gene_id "MSTRG.759"; transcript_id "MSTRG.759.34"; exon_number "5";
chr1	StringTie	exon	6464375	6464453	1000	-	.	gene_id "MSTRG.759"; transcript_id "MSTRG.759.34"; exon_number "6";
chr1	StringTie	exon	6464552	6464719	1000	-	.	gene_id "MSTRG.759"; transcript_id "MSTRG.759.34"; exon_number "7";
chr1	StringTie	exon	6465088	6465222	1000	-	.	gene_id "MSTRG.759"; transcript_id "MSTRG.759.34"; exon_number "8";
chr1	StringTie	exon	6465440	6465560	1000	-	.	gene_id "MSTRG.759"; transcript_id "MSTRG.759.34"; exon_number "9";
chr1	StringTie	exon	6466069	6467572	1000	-	.	gene_id "MSTRG.759"; transcript_id "MSTRG.759.34"; exon_number "10";
chr1	StringTie	exon	6467825	6469241	1000	-	.	gene_id "MSTRG.759"; transcript_id "MSTRG.759.34"; exon_number "11";
chr1	StringTie	exon	6469335	6469450	1000	-	.	gene_id "MSTRG.759"; transcript_id "MSTRG.759.34"; exon_number "12";
chr1	StringTie	exon	6469544	6469676	1000	-	.	gene_id "MSTRG.759"; transcript_id "MSTRG.759.34"; exon_number "13";
chr1	StringTie	exon	6470236	6470355	1000	-	.	gene_id "MSTRG.759"; transcript_id "MSTRG.759.34"; exon_number "14";
chr1	StringTie	exon	6470506	6470643	1000	-	.	gene_id "MSTRG.759"; transcript_id "MSTRG.759.34"; exon_number "15";
chr1	StringTie	exon	6470735	6470884	1000	-	.	gene_id "MSTRG.759"; transcript_id "MSTRG.759.34"; exon_number "16";
chr1	StringTie	exon	6470990	6471240	1000	-	.	gene_id "MSTRG.759"; transcript_id "MSTRG.759.34"; exon_number "17";
chr1	StringTie	exon	6471488	6471637	1000	-	.	gene_id "MSTRG.759"; transcript_id "MSTRG.759.34"; exon_number "18";
chr1	StringTie	exon	6471758	6471808	1000	-	.	gene_id "MSTRG.759"; transcript_id "MSTRG.759.34"; exon_number "19";
chr1	StringTie	exon	6472527	6472622	1000	-	.	gene_id "MSTRG.759"; transcript_id "MSTRG.759.34"; exon_number "20";
chr1	StringTie	exon	6472986	6473174	1000	-	.	gene_id "MSTRG.759"; transcript_id "MSTRG.759.34"; exon_number "21";
chr1	StringTie	exon	6473251	6473454	1000	-	.	gene_id "MSTRG.759"; transcript_id "MSTRG.759.34"; exon_number "22";
chr1	StringTie	exon	6474013	6474164	1000	-	.	gene_id "MSTRG.759"; transcript_id "MSTRG.759.34"; exon_number "23";
chr1	StringTie	exon	6474451	6474587	1000	-	.	gene_id "MSTRG.759"; transcript_id "MSTRG.759.34"; exon_number "24";
chr1	StringTie	exon	6475047	6475138	1000	-	.	gene_id "MSTRG.759"; transcript_id "MSTRG.759.34"; exon_number "25";
chr1	StringTie	exon	6475462	6475522	1000	-	.	gene_id "MSTRG.759"; transcript_id "MSTRG.759.34"; exon_number "26";
chr1	StringTie	exon	6475931	6476036	1000	-	.	gene_id "MSTRG.759"; transcript_id "MSTRG.759.34"; exon_number "27";
chr1	StringTie	exon	6477529	6477658	1000	-	.	gene_id "MSTRG.759"; transcript_id "MSTRG.759.34"; exon_number "28";
chr1	StringTie	exon	6485324	6485604	1000	-	.	gene_id "MSTRG.759"; transcript_id "MSTRG.759.34"; exon_number "29";
chr1	StringTie	transcript	6460977	6487733	1000	-	.	gene_id "MSTRG.759"; transcript_id "MSTRG.759.35";
chr1	StringTie	exon	6460977	6461762	1000	-	.	gene_id "MSTRG.759"; transcript_id "MSTRG.759.35"; exon_number "1";
chr1	StringTie	exon	6461994	6462174	1000	-	.	gene_id "MSTRG.759"; transcript_id "MSTRG.759.35"; exon_number "2";
chr1	StringTie	exon	6462629	6462663	1000	-	.	gene_id "MSTRG.759"; transcript_id "MSTRG.759.35"; exon_number "3";
chr1	StringTie	exon	6462863	6462970	1000	-	.	gene_id "MSTRG.759"; transcript_id "MSTRG.759.35"; exon_number "4";
chr1	StringTie	exon	6463072	6463127	1000	-	.	gene_id "MSTRG.759"; transcript_id "MSTRG.759.35"; exon_number "5";
chr1	StringTie	exon	6464375	6464453	1000	-	.	gene_id "MSTRG.759"; transcript_id "MSTRG.759.35"; exon_number "6";
chr1	StringTie	exon	6464552	6464719	1000	-	.	gene_id "MSTRG.759"; transcript_id "MSTRG.759.35"; exon_number "7";
chr1	StringTie	exon	6465088	6465222	1000	-	.	gene_id "MSTRG.759"; transcript_id "MSTRG.759.35"; exon_number "8";
chr1	StringTie	exon	6465440	6465560	1000	-	.	gene_id "MSTRG.759"; transcript_id "MSTRG.759.35"; exon_number "9";
chr1	StringTie	exon	6466069	6467572	1000	-	.	gene_id "MSTRG.759"; transcript_id "MSTRG.759.35"; exon_number "10";
chr1	StringTie	exon	6467825	6468586	1000	-	.	gene_id "MSTRG.759"; transcript_id "MSTRG.759.35"; exon_number "11";
chr1	StringTie	exon	6469042	6469241	1000	-	.	gene_id "MSTRG.759"; transcript_id "MSTRG.759.35"; exon_number "12";
chr1	StringTie	exon	6469335	6469450	1000	-	.	gene_id "MSTRG.759"; transcript_id "MSTRG.759.35"; exon_number "13";
chr1	StringTie	exon	6469544	6469676	1000	-	.	gene_id "MSTRG.759"; transcript_id "MSTRG.759.35"; exon_number "14";
chr1	StringTie	exon	6470236	6470355	1000	-	.	gene_id "MSTRG.759"; transcript_id "MSTRG.759.35"; exon_number "15";
chr1	StringTie	exon	6470506	6470643	1000	-	.	gene_id "MSTRG.759"; transcript_id "MSTRG.759.35"; exon_number "16";
chr1	StringTie	exon	6470735	6470884	1000	-	.	gene_id "MSTRG.759"; transcript_id "MSTRG.759.35"; exon_number "17";
chr1	StringTie	exon	6470990	6471100	1000	-	.	gene_id "MSTRG.759"; transcript_id "MSTRG.759.35"; exon_number "18";
chr1	StringTie	exon	6471488	6471637	1000	-	.	gene_id "MSTRG.759"; transcript_id "MSTRG.759.35"; exon_number "19";
chr1	StringTie	exon	6471758	6471808	1000	-	.	gene_id "MSTRG.759"; transcript_id "MSTRG.759.35"; exon_number "20";
chr1	StringTie	exon	6472527	6472622	1000	-	.	gene_id "MSTRG.759"; transcript_id "MSTRG.759.35"; exon_number "21";
chr1	StringTie	exon	6472986	6473174	1000	-	.	gene_id "MSTRG.759"; transcript_id "MSTRG.759.35"; exon_number "22";
chr1	StringTie	exon	6473251	6473454	1000	-	.	gene_id "MSTRG.759"; transcript_id "MSTRG.759.35"; exon_number "23";
chr1	StringTie	exon	6474013	6474164	1000	-	.	gene_id "MSTRG.759"; transcript_id "MSTRG.759.35"; exon_number "24";
chr1	StringTie	exon	6474451	6474587	1000	-	.	gene_id "MSTRG.759"; transcript_id "MSTRG.759.35"; exon_number "25";
chr1	StringTie	exon	6475047	6475138	1000	-	.	gene_id "MSTRG.759"; transcript_id "MSTRG.759.35"; exon_number "26";
chr1	StringTie	exon	6475462	6475522	1000	-	.	gene_id "MSTRG.759"; transcript_id "MSTRG.759.35"; exon_number "27";
chr1	StringTie	exon	6475931	6476036	1000	-	.	gene_id "MSTRG.759"; transcript_id "MSTRG.759.35"; exon_number "28";
chr1	StringTie	exon	6477529	6477658	1000	-	.	gene_id "MSTRG.759"; transcript_id "MSTRG.759.35"; exon_number "29";
chr1	StringTie	exon	6485324	6487733	1000	-	.	gene_id "MSTRG.759"; transcript_id "MSTRG.759.35"; exon_number "30";
chr1	StringTie	transcript	6460977	6491627	1000	-	.	gene_id "MSTRG.759"; transcript_id "MSTRG.759.36";
chr1	StringTie	exon	6460977	6461762	1000	-	.	gene_id "MSTRG.759"; transcript_id "MSTRG.759.36"; exon_number "1";
chr1	StringTie	exon	6461994	6462174	1000	-	.	gene_id "MSTRG.759"; transcript_id "MSTRG.759.36"; exon_number "2";
chr1	StringTie	exon	6462629	6462663	1000	-	.	gene_id "MSTRG.759"; transcript_id "MSTRG.759.36"; exon_number "3";
chr1	StringTie	exon	6462863	6462970	1000	-	.	gene_id "MSTRG.759"; transcript_id "MSTRG.759.36"; exon_number "4";
chr1	StringTie	exon	6463072	6463127	1000	-	.	gene_id "MSTRG.759"; transcript_id "MSTRG.759.36"; exon_number "5";
chr1	StringTie	exon	6464375	6464453	1000	-	.	gene_id "MSTRG.759"; transcript_id "MSTRG.759.36"; exon_number "6";
chr1	StringTie	exon	6464552	6464719	1000	-	.	gene_id "MSTRG.759"; transcript_id "MSTRG.759.36"; exon_number "7";
chr1	StringTie	exon	6465088	6465222	1000	-	.	gene_id "MSTRG.759"; transcript_id "MSTRG.759.36"; exon_number "8";
chr1	StringTie	exon	6465440	6465560	1000	-	.	gene_id "MSTRG.759"; transcript_id "MSTRG.759.36"; exon_number "9";
chr1	StringTie	exon	6466069	6467572	1000	-	.	gene_id "MSTRG.759"; transcript_id "MSTRG.759.36"; exon_number "10";
chr1	StringTie	exon	6467825	6468586	1000	-	.	gene_id "MSTRG.759"; transcript_id "MSTRG.759.36"; exon_number "11";
chr1	StringTie	exon	6469042	6469241	1000	-	.	gene_id "MSTRG.759"; transcript_id "MSTRG.759.36"; exon_number "12";
chr1	StringTie	exon	6469335	6469450	1000	-	.	gene_id "MSTRG.759"; transcript_id "MSTRG.759.36"; exon_number "13";
chr1	StringTie	exon	6469544	6469676	1000	-	.	gene_id "MSTRG.759"; transcript_id "MSTRG.759.36"; exon_number "14";
chr1	StringTie	exon	6470236	6470355	1000	-	.	gene_id "MSTRG.759"; transcript_id "MSTRG.759.36"; exon_number "15";
chr1	StringTie	exon	6470506	6470643	1000	-	.	gene_id "MSTRG.759"; transcript_id "MSTRG.759.36"; exon_number "16";
chr1	StringTie	exon	6470735	6470884	1000	-	.	gene_id "MSTRG.759"; transcript_id "MSTRG.759.36"; exon_number "17";
chr1	StringTie	exon	6470990	6471100	1000	-	.	gene_id "MSTRG.759"; transcript_id "MSTRG.759.36"; exon_number "18";
chr1	StringTie	exon	6471488	6471637	1000	-	.	gene_id "MSTRG.759"; transcript_id "MSTRG.759.36"; exon_number "19";
chr1	StringTie	exon	6471758	6471808	1000	-	.	gene_id "MSTRG.759"; transcript_id "MSTRG.759.36"; exon_number "20";
chr1	StringTie	exon	6472527	6472622	1000	-	.	gene_id "MSTRG.759"; transcript_id "MSTRG.759.36"; exon_number "21";
chr1	StringTie	exon	6472986	6473174	1000	-	.	gene_id "MSTRG.759"; transcript_id "MSTRG.759.36"; exon_number "22";
chr1	StringTie	exon	6473251	6473454	1000	-	.	gene_id "MSTRG.759"; transcript_id "MSTRG.759.36"; exon_number "23";
chr1	StringTie	exon	6474013	6474164	1000	-	.	gene_id "MSTRG.759"; transcript_id "MSTRG.759.36"; exon_number "24";
chr1	StringTie	exon	6474451	6474587	1000	-	.	gene_id "MSTRG.759"; transcript_id "MSTRG.759.36"; exon_number "25";
chr1	StringTie	exon	6475047	6475138	1000	-	.	gene_id "MSTRG.759"; transcript_id "MSTRG.759.36"; exon_number "26";
chr1	StringTie	exon	6475462	6475522	1000	-	.	gene_id "MSTRG.759"; transcript_id "MSTRG.759.36"; exon_number "27";
chr1	StringTie	exon	6475931	6476036	1000	-	.	gene_id "MSTRG.759"; transcript_id "MSTRG.759.36"; exon_number "28";
chr1	StringTie	exon	6477529	6477658	1000	-	.	gene_id "MSTRG.759"; transcript_id "MSTRG.759.36"; exon_number "29";
chr1	StringTie	exon	6490445	6491627	1000	-	.	gene_id "MSTRG.759"; transcript_id "MSTRG.759.36"; exon_number "30";
chr1	StringTie	transcript	6460977	6491822	1000	-	.	gene_id "MSTRG.759"; transcript_id "MSTRG.759.37";
chr1	StringTie	exon	6460977	6461762	1000	-	.	gene_id "MSTRG.759"; transcript_id "MSTRG.759.37"; exon_number "1";
chr1	StringTie	exon	6461994	6462174	1000	-	.	gene_id "MSTRG.759"; transcript_id "MSTRG.759.37"; exon_number "2";
chr1	StringTie	exon	6462629	6462666	1000	-	.	gene_id "MSTRG.759"; transcript_id "MSTRG.759.37"; exon_number "3";
chr1	StringTie	exon	6462863	6462970	1000	-	.	gene_id "MSTRG.759"; transcript_id "MSTRG.759.37"; exon_number "4";
chr1	StringTie	exon	6463072	6463127	1000	-	.	gene_id "MSTRG.759"; transcript_id "MSTRG.759.37"; exon_number "5";
chr1	StringTie	exon	6464375	6464453	1000	-	.	gene_id "MSTRG.759"; transcript_id "MSTRG.759.37"; exon_number "6";
chr1	StringTie	exon	6464552	6464719	1000	-	.	gene_id "MSTRG.759"; transcript_id "MSTRG.759.37"; exon_number "7";
chr1	StringTie	exon	6465088	6465222	1000	-	.	gene_id "MSTRG.759"; transcript_id "MSTRG.759.37"; exon_number "8";
chr1	StringTie	exon	6465440	6465560	1000	-	.	gene_id "MSTRG.759"; transcript_id "MSTRG.759.37"; exon_number "9";
chr1	StringTie	exon	6466069	6467572	1000	-	.	gene_id "MSTRG.759"; transcript_id "MSTRG.759.37"; exon_number "10";
chr1	StringTie	exon	6467825	6468586	1000	-	.	gene_id "MSTRG.759"; transcript_id "MSTRG.759.37"; exon_number "11";
chr1	StringTie	exon	6469042	6469241	1000	-	.	gene_id "MSTRG.759"; transcript_id "MSTRG.759.37"; exon_number "12";
chr1	StringTie	exon	6469335	6469450	1000	-	.	gene_id "MSTRG.759"; transcript_id "MSTRG.759.37"; exon_number "13";
chr1	StringTie	exon	6469544	6469676	1000	-	.	gene_id "MSTRG.759"; transcript_id "MSTRG.759.37"; exon_number "14";
chr1	StringTie	exon	6470236	6470355	1000	-	.	gene_id "MSTRG.759"; transcript_id "MSTRG.759.37"; exon_number "15";
chr1	StringTie	exon	6470506	6470643	1000	-	.	gene_id "MSTRG.759"; transcript_id "MSTRG.759.37"; exon_number "16";
chr1	StringTie	exon	6470735	6470884	1000	-	.	gene_id "MSTRG.759"; transcript_id "MSTRG.759.37"; exon_number "17";
chr1	StringTie	exon	6470990	6471100	1000	-	.	gene_id "MSTRG.759"; transcript_id "MSTRG.759.37"; exon_number "18";
chr1	StringTie	exon	6471488	6471637	1000	-	.	gene_id "MSTRG.759"; transcript_id "MSTRG.759.37"; exon_number "19";
chr1	StringTie	exon	6471758	6471808	1000	-	.	gene_id "MSTRG.759"; transcript_id "MSTRG.759.37"; exon_number "20";
chr1	StringTie	exon	6472527	6472622	1000	-	.	gene_id "MSTRG.759"; transcript_id "MSTRG.759.37"; exon_number "21";
chr1	StringTie	exon	6472986	6473174	1000	-	.	gene_id "MSTRG.759"; transcript_id "MSTRG.759.37"; exon_number "22";
chr1	StringTie	exon	6473251	6473454	1000	-	.	gene_id "MSTRG.759"; transcript_id "MSTRG.759.37"; exon_number "23";
chr1	StringTie	exon	6474013	6474164	1000	-	.	gene_id "MSTRG.759"; transcript_id "MSTRG.759.37"; exon_number "24";
chr1	StringTie	exon	6474451	6474587	1000	-	.	gene_id "MSTRG.759"; transcript_id "MSTRG.759.37"; exon_number "25";
chr1	StringTie	exon	6475047	6475138	1000	-	.	gene_id "MSTRG.759"; transcript_id "MSTRG.759.37"; exon_number "26";
chr1	StringTie	exon	6475462	6475522	1000	-	.	gene_id "MSTRG.759"; transcript_id "MSTRG.759.37"; exon_number "27";
chr1	StringTie	exon	6475931	6476036	1000	-	.	gene_id "MSTRG.759"; transcript_id "MSTRG.759.37"; exon_number "28";
chr1	StringTie	exon	6477529	6477658	1000	-	.	gene_id "MSTRG.759"; transcript_id "MSTRG.759.37"; exon_number "29";
chr1	StringTie	exon	6491637	6491822	1000	-	.	gene_id "MSTRG.759"; transcript_id "MSTRG.759.37"; exon_number "30";
chr1	StringTie	transcript	6460977	6491341	1000	-	.	gene_id "MSTRG.759"; transcript_id "MSTRG.759.38";
chr1	StringTie	exon	6460977	6461762	1000	-	.	gene_id "MSTRG.759"; transcript_id "MSTRG.759.38"; exon_number "1";
chr1	StringTie	exon	6461994	6462174	1000	-	.	gene_id "MSTRG.759"; transcript_id "MSTRG.759.38"; exon_number "2";
chr1	StringTie	exon	6462629	6462666	1000	-	.	gene_id "MSTRG.759"; transcript_id "MSTRG.759.38"; exon_number "3";
chr1	StringTie	exon	6462863	6462970	1000	-	.	gene_id "MSTRG.759"; transcript_id "MSTRG.759.38"; exon_number "4";
chr1	StringTie	exon	6463072	6463127	1000	-	.	gene_id "MSTRG.759"; transcript_id "MSTRG.759.38"; exon_number "5";
chr1	StringTie	exon	6464375	6464453	1000	-	.	gene_id "MSTRG.759"; transcript_id "MSTRG.759.38"; exon_number "6";
chr1	StringTie	exon	6464552	6464719	1000	-	.	gene_id "MSTRG.759"; transcript_id "MSTRG.759.38"; exon_number "7";
chr1	StringTie	exon	6465088	6465222	1000	-	.	gene_id "MSTRG.759"; transcript_id "MSTRG.759.38"; exon_number "8";
chr1	StringTie	exon	6465440	6467572	1000	-	.	gene_id "MSTRG.759"; transcript_id "MSTRG.759.38"; exon_number "9";
chr1	StringTie	exon	6467825	6469241	1000	-	.	gene_id "MSTRG.759"; transcript_id "MSTRG.759.38"; exon_number "10";
chr1	StringTie	exon	6469335	6469450	1000	-	.	gene_id "MSTRG.759"; transcript_id "MSTRG.759.38"; exon_number "11";
chr1	StringTie	exon	6469544	6469676	1000	-	.	gene_id "MSTRG.759"; transcript_id "MSTRG.759.38"; exon_number "12";
chr1	StringTie	exon	6470236	6470355	1000	-	.	gene_id "MSTRG.759"; transcript_id "MSTRG.759.38"; exon_number "13";
chr1	StringTie	exon	6470506	6470643	1000	-	.	gene_id "MSTRG.759"; transcript_id "MSTRG.759.38"; exon_number "14";
chr1	StringTie	exon	6470735	6470884	1000	-	.	gene_id "MSTRG.759"; transcript_id "MSTRG.759.38"; exon_number "15";
chr1	StringTie	exon	6470990	6471240	1000	-	.	gene_id "MSTRG.759"; transcript_id "MSTRG.759.38"; exon_number "16";
chr1	StringTie	exon	6471488	6471637	1000	-	.	gene_id "MSTRG.759"; transcript_id "MSTRG.759.38"; exon_number "17";
chr1	StringTie	exon	6471758	6471808	1000	-	.	gene_id "MSTRG.759"; transcript_id "MSTRG.759.38"; exon_number "18";
chr1	StringTie	exon	6472527	6472622	1000	-	.	gene_id "MSTRG.759"; transcript_id "MSTRG.759.38"; exon_number "19";
chr1	StringTie	exon	6472986	6473174	1000	-	.	gene_id "MSTRG.759"; transcript_id "MSTRG.759.38"; exon_number "20";
chr1	StringTie	exon	6473251	6473454	1000	-	.	gene_id "MSTRG.759"; transcript_id "MSTRG.759.38"; exon_number "21";
chr1	StringTie	exon	6474013	6474164	1000	-	.	gene_id "MSTRG.759"; transcript_id "MSTRG.759.38"; exon_number "22";
chr1	StringTie	exon	6474451	6474587	1000	-	.	gene_id "MSTRG.759"; transcript_id "MSTRG.759.38"; exon_number "23";
chr1	StringTie	exon	6475047	6475138	1000	-	.	gene_id "MSTRG.759"; transcript_id "MSTRG.759.38"; exon_number "24";
chr1	StringTie	exon	6475462	6475522	1000	-	.	gene_id "MSTRG.759"; transcript_id "MSTRG.759.38"; exon_number "25";
chr1	StringTie	exon	6475931	6476036	1000	-	.	gene_id "MSTRG.759"; transcript_id "MSTRG.759.38"; exon_number "26";
chr1	StringTie	exon	6477529	6477658	1000	-	.	gene_id "MSTRG.759"; transcript_id "MSTRG.759.38"; exon_number "27";
chr1	StringTie	exon	6490445	6491341	1000	-	.	gene_id "MSTRG.759"; transcript_id "MSTRG.759.38"; exon_number "28";
chr1	StringTie	transcript	6460977	6497484	1000	-	.	gene_id "MSTRG.759"; transcript_id "MSTRG.759.39";
chr1	StringTie	exon	6460977	6461762	1000	-	.	gene_id "MSTRG.759"; transcript_id "MSTRG.759.39"; exon_number "1";
chr1	StringTie	exon	6461994	6462174	1000	-	.	gene_id "MSTRG.759"; transcript_id "MSTRG.759.39"; exon_number "2";
chr1	StringTie	exon	6462629	6462663	1000	-	.	gene_id "MSTRG.759"; transcript_id "MSTRG.759.39"; exon_number "3";
chr1	StringTie	exon	6462863	6462970	1000	-	.	gene_id "MSTRG.759"; transcript_id "MSTRG.759.39"; exon_number "4";
chr1	StringTie	exon	6463072	6463127	1000	-	.	gene_id "MSTRG.759"; transcript_id "MSTRG.759.39"; exon_number "5";
chr1	StringTie	exon	6464375	6464453	1000	-	.	gene_id "MSTRG.759"; transcript_id "MSTRG.759.39"; exon_number "6";
chr1	StringTie	exon	6464552	6464719	1000	-	.	gene_id "MSTRG.759"; transcript_id "MSTRG.759.39"; exon_number "7";
chr1	StringTie	exon	6465088	6465222	1000	-	.	gene_id "MSTRG.759"; transcript_id "MSTRG.759.39"; exon_number "8";
chr1	StringTie	exon	6465440	6467572	1000	-	.	gene_id "MSTRG.759"; transcript_id "MSTRG.759.39"; exon_number "9";
chr1	StringTie	exon	6467825	6469241	1000	-	.	gene_id "MSTRG.759"; transcript_id "MSTRG.759.39"; exon_number "10";
chr1	StringTie	exon	6469335	6469450	1000	-	.	gene_id "MSTRG.759"; transcript_id "MSTRG.759.39"; exon_number "11";
chr1	StringTie	exon	6469544	6469676	1000	-	.	gene_id "MSTRG.759"; transcript_id "MSTRG.759.39"; exon_number "12";
chr1	StringTie	exon	6470236	6470355	1000	-	.	gene_id "MSTRG.759"; transcript_id "MSTRG.759.39"; exon_number "13";
chr1	StringTie	exon	6470506	6470643	1000	-	.	gene_id "MSTRG.759"; transcript_id "MSTRG.759.39"; exon_number "14";
chr1	StringTie	exon	6470735	6470884	1000	-	.	gene_id "MSTRG.759"; transcript_id "MSTRG.759.39"; exon_number "15";
chr1	StringTie	exon	6470990	6471100	1000	-	.	gene_id "MSTRG.759"; transcript_id "MSTRG.759.39"; exon_number "16";
chr1	StringTie	exon	6471488	6471637	1000	-	.	gene_id "MSTRG.759"; transcript_id "MSTRG.759.39"; exon_number "17";
chr1	StringTie	exon	6471758	6471808	1000	-	.	gene_id "MSTRG.759"; transcript_id "MSTRG.759.39"; exon_number "18";
chr1	StringTie	exon	6472527	6472622	1000	-	.	gene_id "MSTRG.759"; transcript_id "MSTRG.759.39"; exon_number "19";
chr1	StringTie	exon	6472986	6473174	1000	-	.	gene_id "MSTRG.759"; transcript_id "MSTRG.759.39"; exon_number "20";
chr1	StringTie	exon	6473251	6473454	1000	-	.	gene_id "MSTRG.759"; transcript_id "MSTRG.759.39"; exon_number "21";
chr1	StringTie	exon	6474013	6474164	1000	-	.	gene_id "MSTRG.759"; transcript_id "MSTRG.759.39"; exon_number "22";
chr1	StringTie	exon	6474451	6474587	1000	-	.	gene_id "MSTRG.759"; transcript_id "MSTRG.759.39"; exon_number "23";
chr1	StringTie	exon	6475047	6475138	1000	-	.	gene_id "MSTRG.759"; transcript_id "MSTRG.759.39"; exon_number "24";
chr1	StringTie	exon	6475462	6475522	1000	-	.	gene_id "MSTRG.759"; transcript_id "MSTRG.759.39"; exon_number "25";
chr1	StringTie	exon	6475931	6476036	1000	-	.	gene_id "MSTRG.759"; transcript_id "MSTRG.759.39"; exon_number "26";
chr1	StringTie	exon	6477529	6477658	1000	-	.	gene_id "MSTRG.759"; transcript_id "MSTRG.759.39"; exon_number "27";
chr1	StringTie	exon	6496493	6496840	1000	-	.	gene_id "MSTRG.759"; transcript_id "MSTRG.759.39"; exon_number "28";
chr1	StringTie	exon	6497320	6497484	1000	-	.	gene_id "MSTRG.759"; transcript_id "MSTRG.759.39"; exon_number "29";
chr1	StringTie	transcript	6456019	6497549	1000	-	.	gene_id "MSTRG.759"; transcript_id "MSTRG.759.4";
chr1	StringTie	exon	6456019	6456160	1000	-	.	gene_id "MSTRG.759"; transcript_id "MSTRG.759.4"; exon_number "1";
chr1	StringTie	exon	6460946	6461762	1000	-	.	gene_id "MSTRG.759"; transcript_id "MSTRG.759.4"; exon_number "2";
chr1	StringTie	exon	6461994	6462174	1000	-	.	gene_id "MSTRG.759"; transcript_id "MSTRG.759.4"; exon_number "3";
chr1	StringTie	exon	6462629	6462666	1000	-	.	gene_id "MSTRG.759"; transcript_id "MSTRG.759.4"; exon_number "4";
chr1	StringTie	exon	6462863	6462970	1000	-	.	gene_id "MSTRG.759"; transcript_id "MSTRG.759.4"; exon_number "5";
chr1	StringTie	exon	6463072	6463127	1000	-	.	gene_id "MSTRG.759"; transcript_id "MSTRG.759.4"; exon_number "6";
chr1	StringTie	exon	6464375	6464453	1000	-	.	gene_id "MSTRG.759"; transcript_id "MSTRG.759.4"; exon_number "7";
chr1	StringTie	exon	6464552	6464719	1000	-	.	gene_id "MSTRG.759"; transcript_id "MSTRG.759.4"; exon_number "8";
chr1	StringTie	exon	6465088	6465222	1000	-	.	gene_id "MSTRG.759"; transcript_id "MSTRG.759.4"; exon_number "9";
chr1	StringTie	exon	6465440	6465560	1000	-	.	gene_id "MSTRG.759"; transcript_id "MSTRG.759.4"; exon_number "10";
chr1	StringTie	exon	6466069	6467572	1000	-	.	gene_id "MSTRG.759"; transcript_id "MSTRG.759.4"; exon_number "11";
chr1	StringTie	exon	6467825	6469241	1000	-	.	gene_id "MSTRG.759"; transcript_id "MSTRG.759.4"; exon_number "12";
chr1	StringTie	exon	6469335	6469450	1000	-	.	gene_id "MSTRG.759"; transcript_id "MSTRG.759.4"; exon_number "13";
chr1	StringTie	exon	6469544	6469676	1000	-	.	gene_id "MSTRG.759"; transcript_id "MSTRG.759.4"; exon_number "14";
chr1	StringTie	exon	6470236	6470355	1000	-	.	gene_id "MSTRG.759"; transcript_id "MSTRG.759.4"; exon_number "15";
chr1	StringTie	exon	6470506	6470643	1000	-	.	gene_id "MSTRG.759"; transcript_id "MSTRG.759.4"; exon_number "16";
chr1	StringTie	exon	6470735	6470884	1000	-	.	gene_id "MSTRG.759"; transcript_id "MSTRG.759.4"; exon_number "17";
chr1	StringTie	exon	6470990	6471100	1000	-	.	gene_id "MSTRG.759"; transcript_id "MSTRG.759.4"; exon_number "18";
chr1	StringTie	exon	6471488	6471637	1000	-	.	gene_id "MSTRG.759"; transcript_id "MSTRG.759.4"; exon_number "19";
chr1	StringTie	exon	6471758	6471808	1000	-	.	gene_id "MSTRG.759"; transcript_id "MSTRG.759.4"; exon_number "20";
chr1	StringTie	exon	6472527	6472622	1000	-	.	gene_id "MSTRG.759"; transcript_id "MSTRG.759.4"; exon_number "21";
chr1	StringTie	exon	6472986	6473174	1000	-	.	gene_id "MSTRG.759"; transcript_id "MSTRG.759.4"; exon_number "22";
chr1	StringTie	exon	6473251	6473454	1000	-	.	gene_id "MSTRG.759"; transcript_id "MSTRG.759.4"; exon_number "23";
chr1	StringTie	exon	6474013	6474164	1000	-	.	gene_id "MSTRG.759"; transcript_id "MSTRG.759.4"; exon_number "24";
chr1	StringTie	exon	6474451	6474587	1000	-	.	gene_id "MSTRG.759"; transcript_id "MSTRG.759.4"; exon_number "25";
chr1	StringTie	exon	6475047	6475138	1000	-	.	gene_id "MSTRG.759"; transcript_id "MSTRG.759.4"; exon_number "26";
chr1	StringTie	exon	6475462	6475522	1000	-	.	gene_id "MSTRG.759"; transcript_id "MSTRG.759.4"; exon_number "27";
chr1	StringTie	exon	6475931	6476036	1000	-	.	gene_id "MSTRG.759"; transcript_id "MSTRG.759.4"; exon_number "28";
chr1	StringTie	exon	6477529	6477658	1000	-	.	gene_id "MSTRG.759"; transcript_id "MSTRG.759.4"; exon_number "29";
chr1	StringTie	exon	6496493	6496569	1000	-	.	gene_id "MSTRG.759"; transcript_id "MSTRG.759.4"; exon_number "30";
chr1	StringTie	exon	6497320	6497549	1000	-	.	gene_id "MSTRG.759"; transcript_id "MSTRG.759.4"; exon_number "31";
chr1	StringTie	transcript	6460977	6497171	1000	-	.	gene_id "MSTRG.759"; transcript_id "MSTRG.759.40";
chr1	StringTie	exon	6460977	6461762	1000	-	.	gene_id "MSTRG.759"; transcript_id "MSTRG.759.40"; exon_number "1";
chr1	StringTie	exon	6461994	6462174	1000	-	.	gene_id "MSTRG.759"; transcript_id "MSTRG.759.40"; exon_number "2";
chr1	StringTie	exon	6462629	6462666	1000	-	.	gene_id "MSTRG.759"; transcript_id "MSTRG.759.40"; exon_number "3";
chr1	StringTie	exon	6462863	6463127	1000	-	.	gene_id "MSTRG.759"; transcript_id "MSTRG.759.40"; exon_number "4";
chr1	StringTie	exon	6464375	6464453	1000	-	.	gene_id "MSTRG.759"; transcript_id "MSTRG.759.40"; exon_number "5";
chr1	StringTie	exon	6464552	6464719	1000	-	.	gene_id "MSTRG.759"; transcript_id "MSTRG.759.40"; exon_number "6";
chr1	StringTie	exon	6465088	6465222	1000	-	.	gene_id "MSTRG.759"; transcript_id "MSTRG.759.40"; exon_number "7";
chr1	StringTie	exon	6465440	6467572	1000	-	.	gene_id "MSTRG.759"; transcript_id "MSTRG.759.40"; exon_number "8";
chr1	StringTie	exon	6467825	6468586	1000	-	.	gene_id "MSTRG.759"; transcript_id "MSTRG.759.40"; exon_number "9";
chr1	StringTie	exon	6469042	6469241	1000	-	.	gene_id "MSTRG.759"; transcript_id "MSTRG.759.40"; exon_number "10";
chr1	StringTie	exon	6469335	6469450	1000	-	.	gene_id "MSTRG.759"; transcript_id "MSTRG.759.40"; exon_number "11";
chr1	StringTie	exon	6469544	6469676	1000	-	.	gene_id "MSTRG.759"; transcript_id "MSTRG.759.40"; exon_number "12";
chr1	StringTie	exon	6470236	6470355	1000	-	.	gene_id "MSTRG.759"; transcript_id "MSTRG.759.40"; exon_number "13";
chr1	StringTie	exon	6470506	6470643	1000	-	.	gene_id "MSTRG.759"; transcript_id "MSTRG.759.40"; exon_number "14";
chr1	StringTie	exon	6470735	6470884	1000	-	.	gene_id "MSTRG.759"; transcript_id "MSTRG.759.40"; exon_number "15";
chr1	StringTie	exon	6470990	6471100	1000	-	.	gene_id "MSTRG.759"; transcript_id "MSTRG.759.40"; exon_number "16";
chr1	StringTie	exon	6471488	6471637	1000	-	.	gene_id "MSTRG.759"; transcript_id "MSTRG.759.40"; exon_number "17";
chr1	StringTie	exon	6471758	6471808	1000	-	.	gene_id "MSTRG.759"; transcript_id "MSTRG.759.40"; exon_number "18";
chr1	StringTie	exon	6472527	6472622	1000	-	.	gene_id "MSTRG.759"; transcript_id "MSTRG.759.40"; exon_number "19";
chr1	StringTie	exon	6472986	6473174	1000	-	.	gene_id "MSTRG.759"; transcript_id "MSTRG.759.40"; exon_number "20";
chr1	StringTie	exon	6473251	6473454	1000	-	.	gene_id "MSTRG.759"; transcript_id "MSTRG.759.40"; exon_number "21";
chr1	StringTie	exon	6474013	6474164	1000	-	.	gene_id "MSTRG.759"; transcript_id "MSTRG.759.40"; exon_number "22";
chr1	StringTie	exon	6474451	6474587	1000	-	.	gene_id "MSTRG.759"; transcript_id "MSTRG.759.40"; exon_number "23";
chr1	StringTie	exon	6475047	6475138	1000	-	.	gene_id "MSTRG.759"; transcript_id "MSTRG.759.40"; exon_number "24";
chr1	StringTie	exon	6475462	6475522	1000	-	.	gene_id "MSTRG.759"; transcript_id "MSTRG.759.40"; exon_number "25";
chr1	StringTie	exon	6475931	6476036	1000	-	.	gene_id "MSTRG.759"; transcript_id "MSTRG.759.40"; exon_number "26";
chr1	StringTie	exon	6477529	6477658	1000	-	.	gene_id "MSTRG.759"; transcript_id "MSTRG.759.40"; exon_number "27";
chr1	StringTie	exon	6496493	6496569	1000	-	.	gene_id "MSTRG.759"; transcript_id "MSTRG.759.40"; exon_number "28";
chr1	StringTie	exon	6496959	6497171	1000	-	.	gene_id "MSTRG.759"; transcript_id "MSTRG.759.40"; exon_number "29";
chr1	StringTie	transcript	6460977	6519999	1000	-	.	gene_id "MSTRG.759"; transcript_id "MSTRG.759.41";
chr1	StringTie	exon	6460977	6461762	1000	-	.	gene_id "MSTRG.759"; transcript_id "MSTRG.759.41"; exon_number "1";
chr1	StringTie	exon	6461994	6462174	1000	-	.	gene_id "MSTRG.759"; transcript_id "MSTRG.759.41"; exon_number "2";
chr1	StringTie	exon	6462629	6462666	1000	-	.	gene_id "MSTRG.759"; transcript_id "MSTRG.759.41"; exon_number "3";
chr1	StringTie	exon	6462863	6462970	1000	-	.	gene_id "MSTRG.759"; transcript_id "MSTRG.759.41"; exon_number "4";
chr1	StringTie	exon	6463072	6463127	1000	-	.	gene_id "MSTRG.759"; transcript_id "MSTRG.759.41"; exon_number "5";
chr1	StringTie	exon	6464375	6464453	1000	-	.	gene_id "MSTRG.759"; transcript_id "MSTRG.759.41"; exon_number "6";
chr1	StringTie	exon	6464552	6464719	1000	-	.	gene_id "MSTRG.759"; transcript_id "MSTRG.759.41"; exon_number "7";
chr1	StringTie	exon	6465088	6465222	1000	-	.	gene_id "MSTRG.759"; transcript_id "MSTRG.759.41"; exon_number "8";
chr1	StringTie	exon	6465440	6465560	1000	-	.	gene_id "MSTRG.759"; transcript_id "MSTRG.759.41"; exon_number "9";
chr1	StringTie	exon	6466069	6467572	1000	-	.	gene_id "MSTRG.759"; transcript_id "MSTRG.759.41"; exon_number "10";
chr1	StringTie	exon	6467825	6469241	1000	-	.	gene_id "MSTRG.759"; transcript_id "MSTRG.759.41"; exon_number "11";
chr1	StringTie	exon	6469335	6469450	1000	-	.	gene_id "MSTRG.759"; transcript_id "MSTRG.759.41"; exon_number "12";
chr1	StringTie	exon	6469544	6469676	1000	-	.	gene_id "MSTRG.759"; transcript_id "MSTRG.759.41"; exon_number "13";
chr1	StringTie	exon	6470236	6470355	1000	-	.	gene_id "MSTRG.759"; transcript_id "MSTRG.759.41"; exon_number "14";
chr1	StringTie	exon	6470506	6470643	1000	-	.	gene_id "MSTRG.759"; transcript_id "MSTRG.759.41"; exon_number "15";
chr1	StringTie	exon	6470735	6470884	1000	-	.	gene_id "MSTRG.759"; transcript_id "MSTRG.759.41"; exon_number "16";
chr1	StringTie	exon	6470990	6471100	1000	-	.	gene_id "MSTRG.759"; transcript_id "MSTRG.759.41"; exon_number "17";
chr1	StringTie	exon	6471488	6471637	1000	-	.	gene_id "MSTRG.759"; transcript_id "MSTRG.759.41"; exon_number "18";
chr1	StringTie	exon	6471758	6471808	1000	-	.	gene_id "MSTRG.759"; transcript_id "MSTRG.759.41"; exon_number "19";
chr1	StringTie	exon	6472527	6472622	1000	-	.	gene_id "MSTRG.759"; transcript_id "MSTRG.759.41"; exon_number "20";
chr1	StringTie	exon	6472986	6473174	1000	-	.	gene_id "MSTRG.759"; transcript_id "MSTRG.759.41"; exon_number "21";
chr1	StringTie	exon	6473251	6473454	1000	-	.	gene_id "MSTRG.759"; transcript_id "MSTRG.759.41"; exon_number "22";
chr1	StringTie	exon	6474013	6474164	1000	-	.	gene_id "MSTRG.759"; transcript_id "MSTRG.759.41"; exon_number "23";
chr1	StringTie	exon	6474451	6474587	1000	-	.	gene_id "MSTRG.759"; transcript_id "MSTRG.759.41"; exon_number "24";
chr1	StringTie	exon	6475047	6475138	1000	-	.	gene_id "MSTRG.759"; transcript_id "MSTRG.759.41"; exon_number "25";
chr1	StringTie	exon	6475370	6475522	1000	-	.	gene_id "MSTRG.759"; transcript_id "MSTRG.759.41"; exon_number "26";
chr1	StringTie	exon	6475931	6476036	1000	-	.	gene_id "MSTRG.759"; transcript_id "MSTRG.759.41"; exon_number "27";
chr1	StringTie	exon	6477529	6477658	1000	-	.	gene_id "MSTRG.759"; transcript_id "MSTRG.759.41"; exon_number "28";
chr1	StringTie	exon	6496493	6496569	1000	-	.	gene_id "MSTRG.759"; transcript_id "MSTRG.759.41"; exon_number "29";
chr1	StringTie	exon	6519445	6519999	1000	-	.	gene_id "MSTRG.759"; transcript_id "MSTRG.759.41"; exon_number "30";
chr1	StringTie	transcript	6460977	6520111	1000	-	.	gene_id "MSTRG.759"; transcript_id "MSTRG.759.42";
chr1	StringTie	exon	6460977	6461762	1000	-	.	gene_id "MSTRG.759"; transcript_id "MSTRG.759.42"; exon_number "1";
chr1	StringTie	exon	6461994	6462174	1000	-	.	gene_id "MSTRG.759"; transcript_id "MSTRG.759.42"; exon_number "2";
chr1	StringTie	exon	6462629	6462666	1000	-	.	gene_id "MSTRG.759"; transcript_id "MSTRG.759.42"; exon_number "3";
chr1	StringTie	exon	6462863	6462970	1000	-	.	gene_id "MSTRG.759"; transcript_id "MSTRG.759.42"; exon_number "4";
chr1	StringTie	exon	6463072	6463127	1000	-	.	gene_id "MSTRG.759"; transcript_id "MSTRG.759.42"; exon_number "5";
chr1	StringTie	exon	6464375	6464453	1000	-	.	gene_id "MSTRG.759"; transcript_id "MSTRG.759.42"; exon_number "6";
chr1	StringTie	exon	6464552	6464719	1000	-	.	gene_id "MSTRG.759"; transcript_id "MSTRG.759.42"; exon_number "7";
chr1	StringTie	exon	6465088	6465222	1000	-	.	gene_id "MSTRG.759"; transcript_id "MSTRG.759.42"; exon_number "8";
chr1	StringTie	exon	6465440	6465560	1000	-	.	gene_id "MSTRG.759"; transcript_id "MSTRG.759.42"; exon_number "9";
chr1	StringTie	exon	6466069	6467572	1000	-	.	gene_id "MSTRG.759"; transcript_id "MSTRG.759.42"; exon_number "10";
chr1	StringTie	exon	6467825	6469241	1000	-	.	gene_id "MSTRG.759"; transcript_id "MSTRG.759.42"; exon_number "11";
chr1	StringTie	exon	6469335	6469450	1000	-	.	gene_id "MSTRG.759"; transcript_id "MSTRG.759.42"; exon_number "12";
chr1	StringTie	exon	6469544	6469676	1000	-	.	gene_id "MSTRG.759"; transcript_id "MSTRG.759.42"; exon_number "13";
chr1	StringTie	exon	6470236	6470355	1000	-	.	gene_id "MSTRG.759"; transcript_id "MSTRG.759.42"; exon_number "14";
chr1	StringTie	exon	6470506	6470643	1000	-	.	gene_id "MSTRG.759"; transcript_id "MSTRG.759.42"; exon_number "15";
chr1	StringTie	exon	6470735	6470884	1000	-	.	gene_id "MSTRG.759"; transcript_id "MSTRG.759.42"; exon_number "16";
chr1	StringTie	exon	6470990	6471100	1000	-	.	gene_id "MSTRG.759"; transcript_id "MSTRG.759.42"; exon_number "17";
chr1	StringTie	exon	6471488	6471637	1000	-	.	gene_id "MSTRG.759"; transcript_id "MSTRG.759.42"; exon_number "18";
chr1	StringTie	exon	6471758	6471808	1000	-	.	gene_id "MSTRG.759"; transcript_id "MSTRG.759.42"; exon_number "19";
chr1	StringTie	exon	6472527	6472619	1000	-	.	gene_id "MSTRG.759"; transcript_id "MSTRG.759.42"; exon_number "20";
chr1	StringTie	exon	6472986	6473174	1000	-	.	gene_id "MSTRG.759"; transcript_id "MSTRG.759.42"; exon_number "21";
chr1	StringTie	exon	6473251	6473454	1000	-	.	gene_id "MSTRG.759"; transcript_id "MSTRG.759.42"; exon_number "22";
chr1	StringTie	exon	6474013	6474164	1000	-	.	gene_id "MSTRG.759"; transcript_id "MSTRG.759.42"; exon_number "23";
chr1	StringTie	exon	6474451	6474587	1000	-	.	gene_id "MSTRG.759"; transcript_id "MSTRG.759.42"; exon_number "24";
chr1	StringTie	exon	6475047	6475138	1000	-	.	gene_id "MSTRG.759"; transcript_id "MSTRG.759.42"; exon_number "25";
chr1	StringTie	exon	6475462	6475522	1000	-	.	gene_id "MSTRG.759"; transcript_id "MSTRG.759.42"; exon_number "26";
chr1	StringTie	exon	6475931	6476036	1000	-	.	gene_id "MSTRG.759"; transcript_id "MSTRG.759.42"; exon_number "27";
chr1	StringTie	exon	6477529	6477658	1000	-	.	gene_id "MSTRG.759"; transcript_id "MSTRG.759.42"; exon_number "28";
chr1	StringTie	exon	6496493	6496569	1000	-	.	gene_id "MSTRG.759"; transcript_id "MSTRG.759.42"; exon_number "29";
chr1	StringTie	exon	6519445	6519683	1000	-	.	gene_id "MSTRG.759"; transcript_id "MSTRG.759.42"; exon_number "30";
chr1	StringTie	exon	6519793	6520111	1000	-	.	gene_id "MSTRG.759"; transcript_id "MSTRG.759.42"; exon_number "31";
chr1	StringTie	transcript	6460977	6497367	1000	-	.	gene_id "MSTRG.759"; transcript_id "MSTRG.759.43";
chr1	StringTie	exon	6460977	6461762	1000	-	.	gene_id "MSTRG.759"; transcript_id "MSTRG.759.43"; exon_number "1";
chr1	StringTie	exon	6461994	6462174	1000	-	.	gene_id "MSTRG.759"; transcript_id "MSTRG.759.43"; exon_number "2";
chr1	StringTie	exon	6462629	6462663	1000	-	.	gene_id "MSTRG.759"; transcript_id "MSTRG.759.43"; exon_number "3";
chr1	StringTie	exon	6462863	6464453	1000	-	.	gene_id "MSTRG.759"; transcript_id "MSTRG.759.43"; exon_number "4";
chr1	StringTie	exon	6464552	6464719	1000	-	.	gene_id "MSTRG.759"; transcript_id "MSTRG.759.43"; exon_number "5";
chr1	StringTie	exon	6465088	6465222	1000	-	.	gene_id "MSTRG.759"; transcript_id "MSTRG.759.43"; exon_number "6";
chr1	StringTie	exon	6465440	6467572	1000	-	.	gene_id "MSTRG.759"; transcript_id "MSTRG.759.43"; exon_number "7";
chr1	StringTie	exon	6467825	6468586	1000	-	.	gene_id "MSTRG.759"; transcript_id "MSTRG.759.43"; exon_number "8";
chr1	StringTie	exon	6469042	6469241	1000	-	.	gene_id "MSTRG.759"; transcript_id "MSTRG.759.43"; exon_number "9";
chr1	StringTie	exon	6469335	6469450	1000	-	.	gene_id "MSTRG.759"; transcript_id "MSTRG.759.43"; exon_number "10";
chr1	StringTie	exon	6469544	6469676	1000	-	.	gene_id "MSTRG.759"; transcript_id "MSTRG.759.43"; exon_number "11";
chr1	StringTie	exon	6470236	6470355	1000	-	.	gene_id "MSTRG.759"; transcript_id "MSTRG.759.43"; exon_number "12";
chr1	StringTie	exon	6470506	6470643	1000	-	.	gene_id "MSTRG.759"; transcript_id "MSTRG.759.43"; exon_number "13";
chr1	StringTie	exon	6470735	6470884	1000	-	.	gene_id "MSTRG.759"; transcript_id "MSTRG.759.43"; exon_number "14";
chr1	StringTie	exon	6470990	6471100	1000	-	.	gene_id "MSTRG.759"; transcript_id "MSTRG.759.43"; exon_number "15";
chr1	StringTie	exon	6471488	6471637	1000	-	.	gene_id "MSTRG.759"; transcript_id "MSTRG.759.43"; exon_number "16";
chr1	StringTie	exon	6471758	6471808	1000	-	.	gene_id "MSTRG.759"; transcript_id "MSTRG.759.43"; exon_number "17";
chr1	StringTie	exon	6472527	6472622	1000	-	.	gene_id "MSTRG.759"; transcript_id "MSTRG.759.43"; exon_number "18";
chr1	StringTie	exon	6472986	6473174	1000	-	.	gene_id "MSTRG.759"; transcript_id "MSTRG.759.43"; exon_number "19";
chr1	StringTie	exon	6473251	6473454	1000	-	.	gene_id "MSTRG.759"; transcript_id "MSTRG.759.43"; exon_number "20";
chr1	StringTie	exon	6474013	6474164	1000	-	.	gene_id "MSTRG.759"; transcript_id "MSTRG.759.43"; exon_number "21";
chr1	StringTie	exon	6474451	6474587	1000	-	.	gene_id "MSTRG.759"; transcript_id "MSTRG.759.43"; exon_number "22";
chr1	StringTie	exon	6475047	6475138	1000	-	.	gene_id "MSTRG.759"; transcript_id "MSTRG.759.43"; exon_number "23";
chr1	StringTie	exon	6475462	6475522	1000	-	.	gene_id "MSTRG.759"; transcript_id "MSTRG.759.43"; exon_number "24";
chr1	StringTie	exon	6475931	6476036	1000	-	.	gene_id "MSTRG.759"; transcript_id "MSTRG.759.43"; exon_number "25";
chr1	StringTie	exon	6477529	6477658	1000	-	.	gene_id "MSTRG.759"; transcript_id "MSTRG.759.43"; exon_number "26";
chr1	StringTie	exon	6496493	6496840	1000	-	.	gene_id "MSTRG.759"; transcript_id "MSTRG.759.43"; exon_number "27";
chr1	StringTie	exon	6497320	6497367	1000	-	.	gene_id "MSTRG.759"; transcript_id "MSTRG.759.43"; exon_number "28";
chr1	StringTie	transcript	6460977	6520159	1000	-	.	gene_id "MSTRG.759"; transcript_id "MSTRG.759.44";
chr1	StringTie	exon	6460977	6461762	1000	-	.	gene_id "MSTRG.759"; transcript_id "MSTRG.759.44"; exon_number "1";
chr1	StringTie	exon	6461994	6462174	1000	-	.	gene_id "MSTRG.759"; transcript_id "MSTRG.759.44"; exon_number "2";
chr1	StringTie	exon	6462629	6462663	1000	-	.	gene_id "MSTRG.759"; transcript_id "MSTRG.759.44"; exon_number "3";
chr1	StringTie	exon	6462863	6462970	1000	-	.	gene_id "MSTRG.759"; transcript_id "MSTRG.759.44"; exon_number "4";
chr1	StringTie	exon	6463072	6463127	1000	-	.	gene_id "MSTRG.759"; transcript_id "MSTRG.759.44"; exon_number "5";
chr1	StringTie	exon	6464375	6464453	1000	-	.	gene_id "MSTRG.759"; transcript_id "MSTRG.759.44"; exon_number "6";
chr1	StringTie	exon	6464552	6464719	1000	-	.	gene_id "MSTRG.759"; transcript_id "MSTRG.759.44"; exon_number "7";
chr1	StringTie	exon	6465088	6465222	1000	-	.	gene_id "MSTRG.759"; transcript_id "MSTRG.759.44"; exon_number "8";
chr1	StringTie	exon	6465440	6467572	1000	-	.	gene_id "MSTRG.759"; transcript_id "MSTRG.759.44"; exon_number "9";
chr1	StringTie	exon	6467825	6468586	1000	-	.	gene_id "MSTRG.759"; transcript_id "MSTRG.759.44"; exon_number "10";
chr1	StringTie	exon	6469042	6469241	1000	-	.	gene_id "MSTRG.759"; transcript_id "MSTRG.759.44"; exon_number "11";
chr1	StringTie	exon	6469335	6469450	1000	-	.	gene_id "MSTRG.759"; transcript_id "MSTRG.759.44"; exon_number "12";
chr1	StringTie	exon	6469544	6469676	1000	-	.	gene_id "MSTRG.759"; transcript_id "MSTRG.759.44"; exon_number "13";
chr1	StringTie	exon	6470236	6470355	1000	-	.	gene_id "MSTRG.759"; transcript_id "MSTRG.759.44"; exon_number "14";
chr1	StringTie	exon	6470506	6470643	1000	-	.	gene_id "MSTRG.759"; transcript_id "MSTRG.759.44"; exon_number "15";
chr1	StringTie	exon	6470735	6470884	1000	-	.	gene_id "MSTRG.759"; transcript_id "MSTRG.759.44"; exon_number "16";
chr1	StringTie	exon	6470990	6471100	1000	-	.	gene_id "MSTRG.759"; transcript_id "MSTRG.759.44"; exon_number "17";
chr1	StringTie	exon	6471488	6471637	1000	-	.	gene_id "MSTRG.759"; transcript_id "MSTRG.759.44"; exon_number "18";
chr1	StringTie	exon	6471758	6471808	1000	-	.	gene_id "MSTRG.759"; transcript_id "MSTRG.759.44"; exon_number "19";
chr1	StringTie	exon	6472527	6472622	1000	-	.	gene_id "MSTRG.759"; transcript_id "MSTRG.759.44"; exon_number "20";
chr1	StringTie	exon	6472986	6473174	1000	-	.	gene_id "MSTRG.759"; transcript_id "MSTRG.759.44"; exon_number "21";
chr1	StringTie	exon	6473251	6473454	1000	-	.	gene_id "MSTRG.759"; transcript_id "MSTRG.759.44"; exon_number "22";
chr1	StringTie	exon	6474013	6474164	1000	-	.	gene_id "MSTRG.759"; transcript_id "MSTRG.759.44"; exon_number "23";
chr1	StringTie	exon	6474451	6474587	1000	-	.	gene_id "MSTRG.759"; transcript_id "MSTRG.759.44"; exon_number "24";
chr1	StringTie	exon	6475047	6475138	1000	-	.	gene_id "MSTRG.759"; transcript_id "MSTRG.759.44"; exon_number "25";
chr1	StringTie	exon	6475462	6475522	1000	-	.	gene_id "MSTRG.759"; transcript_id "MSTRG.759.44"; exon_number "26";
chr1	StringTie	exon	6475931	6476036	1000	-	.	gene_id "MSTRG.759"; transcript_id "MSTRG.759.44"; exon_number "27";
chr1	StringTie	exon	6477529	6477658	1000	-	.	gene_id "MSTRG.759"; transcript_id "MSTRG.759.44"; exon_number "28";
chr1	StringTie	exon	6496493	6496569	1000	-	.	gene_id "MSTRG.759"; transcript_id "MSTRG.759.44"; exon_number "29";
chr1	StringTie	exon	6519445	6520159	1000	-	.	gene_id "MSTRG.759"; transcript_id "MSTRG.759.44"; exon_number "30";
chr1	StringTie	transcript	6460977	6497424	1000	-	.	gene_id "MSTRG.759"; transcript_id "MSTRG.759.45";
chr1	StringTie	exon	6460977	6461762	1000	-	.	gene_id "MSTRG.759"; transcript_id "MSTRG.759.45"; exon_number "1";
chr1	StringTie	exon	6461994	6462174	1000	-	.	gene_id "MSTRG.759"; transcript_id "MSTRG.759.45"; exon_number "2";
chr1	StringTie	exon	6462629	6462666	1000	-	.	gene_id "MSTRG.759"; transcript_id "MSTRG.759.45"; exon_number "3";
chr1	StringTie	exon	6462863	6463147	1000	-	.	gene_id "MSTRG.759"; transcript_id "MSTRG.759.45"; exon_number "4";
chr1	StringTie	exon	6464375	6464453	1000	-	.	gene_id "MSTRG.759"; transcript_id "MSTRG.759.45"; exon_number "5";
chr1	StringTie	exon	6464552	6464719	1000	-	.	gene_id "MSTRG.759"; transcript_id "MSTRG.759.45"; exon_number "6";
chr1	StringTie	exon	6465088	6465222	1000	-	.	gene_id "MSTRG.759"; transcript_id "MSTRG.759.45"; exon_number "7";
chr1	StringTie	exon	6465440	6467572	1000	-	.	gene_id "MSTRG.759"; transcript_id "MSTRG.759.45"; exon_number "8";
chr1	StringTie	exon	6467825	6468586	1000	-	.	gene_id "MSTRG.759"; transcript_id "MSTRG.759.45"; exon_number "9";
chr1	StringTie	exon	6469042	6469241	1000	-	.	gene_id "MSTRG.759"; transcript_id "MSTRG.759.45"; exon_number "10";
chr1	StringTie	exon	6469335	6469450	1000	-	.	gene_id "MSTRG.759"; transcript_id "MSTRG.759.45"; exon_number "11";
chr1	StringTie	exon	6469544	6469676	1000	-	.	gene_id "MSTRG.759"; transcript_id "MSTRG.759.45"; exon_number "12";
chr1	StringTie	exon	6470236	6470355	1000	-	.	gene_id "MSTRG.759"; transcript_id "MSTRG.759.45"; exon_number "13";
chr1	StringTie	exon	6470506	6470643	1000	-	.	gene_id "MSTRG.759"; transcript_id "MSTRG.759.45"; exon_number "14";
chr1	StringTie	exon	6470735	6470884	1000	-	.	gene_id "MSTRG.759"; transcript_id "MSTRG.759.45"; exon_number "15";
chr1	StringTie	exon	6470990	6471100	1000	-	.	gene_id "MSTRG.759"; transcript_id "MSTRG.759.45"; exon_number "16";
chr1	StringTie	exon	6471488	6471637	1000	-	.	gene_id "MSTRG.759"; transcript_id "MSTRG.759.45"; exon_number "17";
chr1	StringTie	exon	6471758	6471808	1000	-	.	gene_id "MSTRG.759"; transcript_id "MSTRG.759.45"; exon_number "18";
chr1	StringTie	exon	6472527	6472622	1000	-	.	gene_id "MSTRG.759"; transcript_id "MSTRG.759.45"; exon_number "19";
chr1	StringTie	exon	6472986	6473174	1000	-	.	gene_id "MSTRG.759"; transcript_id "MSTRG.759.45"; exon_number "20";
chr1	StringTie	exon	6473251	6473454	1000	-	.	gene_id "MSTRG.759"; transcript_id "MSTRG.759.45"; exon_number "21";
chr1	StringTie	exon	6474013	6474164	1000	-	.	gene_id "MSTRG.759"; transcript_id "MSTRG.759.45"; exon_number "22";
chr1	StringTie	exon	6474451	6474587	1000	-	.	gene_id "MSTRG.759"; transcript_id "MSTRG.759.45"; exon_number "23";
chr1	StringTie	exon	6475047	6475138	1000	-	.	gene_id "MSTRG.759"; transcript_id "MSTRG.759.45"; exon_number "24";
chr1	StringTie	exon	6475462	6475522	1000	-	.	gene_id "MSTRG.759"; transcript_id "MSTRG.759.45"; exon_number "25";
chr1	StringTie	exon	6475931	6476036	1000	-	.	gene_id "MSTRG.759"; transcript_id "MSTRG.759.45"; exon_number "26";
chr1	StringTie	exon	6477529	6477658	1000	-	.	gene_id "MSTRG.759"; transcript_id "MSTRG.759.45"; exon_number "27";
chr1	StringTie	exon	6496493	6496569	1000	-	.	gene_id "MSTRG.759"; transcript_id "MSTRG.759.45"; exon_number "28";
chr1	StringTie	exon	6497320	6497424	1000	-	.	gene_id "MSTRG.759"; transcript_id "MSTRG.759.45"; exon_number "29";
chr1	StringTie	transcript	6460977	6520061	1000	-	.	gene_id "MSTRG.759"; transcript_id "MSTRG.759.46";
chr1	StringTie	exon	6460977	6461762	1000	-	.	gene_id "MSTRG.759"; transcript_id "MSTRG.759.46"; exon_number "1";
chr1	StringTie	exon	6461994	6462174	1000	-	.	gene_id "MSTRG.759"; transcript_id "MSTRG.759.46"; exon_number "2";
chr1	StringTie	exon	6462629	6462666	1000	-	.	gene_id "MSTRG.759"; transcript_id "MSTRG.759.46"; exon_number "3";
chr1	StringTie	exon	6462863	6462956	1000	-	.	gene_id "MSTRG.759"; transcript_id "MSTRG.759.46"; exon_number "4";
chr1	StringTie	exon	6463072	6463127	1000	-	.	gene_id "MSTRG.759"; transcript_id "MSTRG.759.46"; exon_number "5";
chr1	StringTie	exon	6464375	6464453	1000	-	.	gene_id "MSTRG.759"; transcript_id "MSTRG.759.46"; exon_number "6";
chr1	StringTie	exon	6464552	6464719	1000	-	.	gene_id "MSTRG.759"; transcript_id "MSTRG.759.46"; exon_number "7";
chr1	StringTie	exon	6465088	6465222	1000	-	.	gene_id "MSTRG.759"; transcript_id "MSTRG.759.46"; exon_number "8";
chr1	StringTie	exon	6465440	6467572	1000	-	.	gene_id "MSTRG.759"; transcript_id "MSTRG.759.46"; exon_number "9";
chr1	StringTie	exon	6467825	6468586	1000	-	.	gene_id "MSTRG.759"; transcript_id "MSTRG.759.46"; exon_number "10";
chr1	StringTie	exon	6469042	6469241	1000	-	.	gene_id "MSTRG.759"; transcript_id "MSTRG.759.46"; exon_number "11";
chr1	StringTie	exon	6469335	6469450	1000	-	.	gene_id "MSTRG.759"; transcript_id "MSTRG.759.46"; exon_number "12";
chr1	StringTie	exon	6469544	6469676	1000	-	.	gene_id "MSTRG.759"; transcript_id "MSTRG.759.46"; exon_number "13";
chr1	StringTie	exon	6470236	6470355	1000	-	.	gene_id "MSTRG.759"; transcript_id "MSTRG.759.46"; exon_number "14";
chr1	StringTie	exon	6470506	6470643	1000	-	.	gene_id "MSTRG.759"; transcript_id "MSTRG.759.46"; exon_number "15";
chr1	StringTie	exon	6470735	6470884	1000	-	.	gene_id "MSTRG.759"; transcript_id "MSTRG.759.46"; exon_number "16";
chr1	StringTie	exon	6470990	6471100	1000	-	.	gene_id "MSTRG.759"; transcript_id "MSTRG.759.46"; exon_number "17";
chr1	StringTie	exon	6471488	6471637	1000	-	.	gene_id "MSTRG.759"; transcript_id "MSTRG.759.46"; exon_number "18";
chr1	StringTie	exon	6471758	6471808	1000	-	.	gene_id "MSTRG.759"; transcript_id "MSTRG.759.46"; exon_number "19";
chr1	StringTie	exon	6472527	6472622	1000	-	.	gene_id "MSTRG.759"; transcript_id "MSTRG.759.46"; exon_number "20";
chr1	StringTie	exon	6472986	6473174	1000	-	.	gene_id "MSTRG.759"; transcript_id "MSTRG.759.46"; exon_number "21";
chr1	StringTie	exon	6473251	6473454	1000	-	.	gene_id "MSTRG.759"; transcript_id "MSTRG.759.46"; exon_number "22";
chr1	StringTie	exon	6474013	6474164	1000	-	.	gene_id "MSTRG.759"; transcript_id "MSTRG.759.46"; exon_number "23";
chr1	StringTie	exon	6474451	6474587	1000	-	.	gene_id "MSTRG.759"; transcript_id "MSTRG.759.46"; exon_number "24";
chr1	StringTie	exon	6475047	6475138	1000	-	.	gene_id "MSTRG.759"; transcript_id "MSTRG.759.46"; exon_number "25";
chr1	StringTie	exon	6475462	6475522	1000	-	.	gene_id "MSTRG.759"; transcript_id "MSTRG.759.46"; exon_number "26";
chr1	StringTie	exon	6475931	6476036	1000	-	.	gene_id "MSTRG.759"; transcript_id "MSTRG.759.46"; exon_number "27";
chr1	StringTie	exon	6477529	6477658	1000	-	.	gene_id "MSTRG.759"; transcript_id "MSTRG.759.46"; exon_number "28";
chr1	StringTie	exon	6496493	6496569	1000	-	.	gene_id "MSTRG.759"; transcript_id "MSTRG.759.46"; exon_number "29";
chr1	StringTie	exon	6519445	6520061	1000	-	.	gene_id "MSTRG.759"; transcript_id "MSTRG.759.46"; exon_number "30";
chr1	StringTie	transcript	6460977	6472319	1000	-	.	gene_id "MSTRG.759"; transcript_id "MSTRG.759.47";
chr1	StringTie	exon	6460977	6461762	1000	-	.	gene_id "MSTRG.759"; transcript_id "MSTRG.759.47"; exon_number "1";
chr1	StringTie	exon	6461994	6462174	1000	-	.	gene_id "MSTRG.759"; transcript_id "MSTRG.759.47"; exon_number "2";
chr1	StringTie	exon	6462629	6462666	1000	-	.	gene_id "MSTRG.759"; transcript_id "MSTRG.759.47"; exon_number "3";
chr1	StringTie	exon	6462863	6462970	1000	-	.	gene_id "MSTRG.759"; transcript_id "MSTRG.759.47"; exon_number "4";
chr1	StringTie	exon	6463072	6463127	1000	-	.	gene_id "MSTRG.759"; transcript_id "MSTRG.759.47"; exon_number "5";
chr1	StringTie	exon	6464375	6464453	1000	-	.	gene_id "MSTRG.759"; transcript_id "MSTRG.759.47"; exon_number "6";
chr1	StringTie	exon	6464552	6464719	1000	-	.	gene_id "MSTRG.759"; transcript_id "MSTRG.759.47"; exon_number "7";
chr1	StringTie	exon	6465088	6465222	1000	-	.	gene_id "MSTRG.759"; transcript_id "MSTRG.759.47"; exon_number "8";
chr1	StringTie	exon	6465440	6465560	1000	-	.	gene_id "MSTRG.759"; transcript_id "MSTRG.759.47"; exon_number "9";
chr1	StringTie	exon	6466069	6467572	1000	-	.	gene_id "MSTRG.759"; transcript_id "MSTRG.759.47"; exon_number "10";
chr1	StringTie	exon	6467825	6468586	1000	-	.	gene_id "MSTRG.759"; transcript_id "MSTRG.759.47"; exon_number "11";
chr1	StringTie	exon	6469042	6469241	1000	-	.	gene_id "MSTRG.759"; transcript_id "MSTRG.759.47"; exon_number "12";
chr1	StringTie	exon	6469335	6469450	1000	-	.	gene_id "MSTRG.759"; transcript_id "MSTRG.759.47"; exon_number "13";
chr1	StringTie	exon	6469544	6469676	1000	-	.	gene_id "MSTRG.759"; transcript_id "MSTRG.759.47"; exon_number "14";
chr1	StringTie	exon	6470236	6470355	1000	-	.	gene_id "MSTRG.759"; transcript_id "MSTRG.759.47"; exon_number "15";
chr1	StringTie	exon	6470506	6470643	1000	-	.	gene_id "MSTRG.759"; transcript_id "MSTRG.759.47"; exon_number "16";
chr1	StringTie	exon	6470735	6470884	1000	-	.	gene_id "MSTRG.759"; transcript_id "MSTRG.759.47"; exon_number "17";
chr1	StringTie	exon	6470990	6471240	1000	-	.	gene_id "MSTRG.759"; transcript_id "MSTRG.759.47"; exon_number "18";
chr1	StringTie	exon	6471488	6471637	1000	-	.	gene_id "MSTRG.759"; transcript_id "MSTRG.759.47"; exon_number "19";
chr1	StringTie	exon	6471758	6471808	1000	-	.	gene_id "MSTRG.759"; transcript_id "MSTRG.759.47"; exon_number "20";
chr1	StringTie	exon	6472128	6472319	1000	-	.	gene_id "MSTRG.759"; transcript_id "MSTRG.759.47"; exon_number "21";
chr1	StringTie	transcript	6460977	6487369	1000	-	.	gene_id "MSTRG.759"; transcript_id "MSTRG.759.48";
chr1	StringTie	exon	6460977	6461762	1000	-	.	gene_id "MSTRG.759"; transcript_id "MSTRG.759.48"; exon_number "1";
chr1	StringTie	exon	6461994	6462174	1000	-	.	gene_id "MSTRG.759"; transcript_id "MSTRG.759.48"; exon_number "2";
chr1	StringTie	exon	6462629	6462666	1000	-	.	gene_id "MSTRG.759"; transcript_id "MSTRG.759.48"; exon_number "3";
chr1	StringTie	exon	6462863	6464453	1000	-	.	gene_id "MSTRG.759"; transcript_id "MSTRG.759.48"; exon_number "4";
chr1	StringTie	exon	6464552	6464719	1000	-	.	gene_id "MSTRG.759"; transcript_id "MSTRG.759.48"; exon_number "5";
chr1	StringTie	exon	6465088	6465222	1000	-	.	gene_id "MSTRG.759"; transcript_id "MSTRG.759.48"; exon_number "6";
chr1	StringTie	exon	6465440	6468586	1000	-	.	gene_id "MSTRG.759"; transcript_id "MSTRG.759.48"; exon_number "7";
chr1	StringTie	exon	6468676	6469241	1000	-	.	gene_id "MSTRG.759"; transcript_id "MSTRG.759.48"; exon_number "8";
chr1	StringTie	exon	6469335	6469450	1000	-	.	gene_id "MSTRG.759"; transcript_id "MSTRG.759.48"; exon_number "9";
chr1	StringTie	exon	6469544	6469676	1000	-	.	gene_id "MSTRG.759"; transcript_id "MSTRG.759.48"; exon_number "10";
chr1	StringTie	exon	6470236	6470355	1000	-	.	gene_id "MSTRG.759"; transcript_id "MSTRG.759.48"; exon_number "11";
chr1	StringTie	exon	6470506	6470643	1000	-	.	gene_id "MSTRG.759"; transcript_id "MSTRG.759.48"; exon_number "12";
chr1	StringTie	exon	6470735	6470818	1000	-	.	gene_id "MSTRG.759"; transcript_id "MSTRG.759.48"; exon_number "13";
chr1	StringTie	exon	6470990	6471240	1000	-	.	gene_id "MSTRG.759"; transcript_id "MSTRG.759.48"; exon_number "14";
chr1	StringTie	exon	6471488	6471637	1000	-	.	gene_id "MSTRG.759"; transcript_id "MSTRG.759.48"; exon_number "15";
chr1	StringTie	exon	6471758	6471808	1000	-	.	gene_id "MSTRG.759"; transcript_id "MSTRG.759.48"; exon_number "16";
chr1	StringTie	exon	6472527	6472622	1000	-	.	gene_id "MSTRG.759"; transcript_id "MSTRG.759.48"; exon_number "17";
chr1	StringTie	exon	6472986	6473174	1000	-	.	gene_id "MSTRG.759"; transcript_id "MSTRG.759.48"; exon_number "18";
chr1	StringTie	exon	6473251	6473454	1000	-	.	gene_id "MSTRG.759"; transcript_id "MSTRG.759.48"; exon_number "19";
chr1	StringTie	exon	6474013	6474164	1000	-	.	gene_id "MSTRG.759"; transcript_id "MSTRG.759.48"; exon_number "20";
chr1	StringTie	exon	6474451	6475138	1000	-	.	gene_id "MSTRG.759"; transcript_id "MSTRG.759.48"; exon_number "21";
chr1	StringTie	exon	6475462	6475522	1000	-	.	gene_id "MSTRG.759"; transcript_id "MSTRG.759.48"; exon_number "22";
chr1	StringTie	exon	6475931	6476036	1000	-	.	gene_id "MSTRG.759"; transcript_id "MSTRG.759.48"; exon_number "23";
chr1	StringTie	exon	6477529	6477658	1000	-	.	gene_id "MSTRG.759"; transcript_id "MSTRG.759.48"; exon_number "24";
chr1	StringTie	exon	6485836	6487369	1000	-	.	gene_id "MSTRG.759"; transcript_id "MSTRG.759.48"; exon_number "25";
chr1	StringTie	transcript	6460977	6486061	1000	-	.	gene_id "MSTRG.759"; transcript_id "MSTRG.759.49";
chr1	StringTie	exon	6460977	6461762	1000	-	.	gene_id "MSTRG.759"; transcript_id "MSTRG.759.49"; exon_number "1";
chr1	StringTie	exon	6461994	6462174	1000	-	.	gene_id "MSTRG.759"; transcript_id "MSTRG.759.49"; exon_number "2";
chr1	StringTie	exon	6462629	6462666	1000	-	.	gene_id "MSTRG.759"; transcript_id "MSTRG.759.49"; exon_number "3";
chr1	StringTie	exon	6462863	6462970	1000	-	.	gene_id "MSTRG.759"; transcript_id "MSTRG.759.49"; exon_number "4";
chr1	StringTie	exon	6463072	6463127	1000	-	.	gene_id "MSTRG.759"; transcript_id "MSTRG.759.49"; exon_number "5";
chr1	StringTie	exon	6464375	6464453	1000	-	.	gene_id "MSTRG.759"; transcript_id "MSTRG.759.49"; exon_number "6";
chr1	StringTie	exon	6464552	6464719	1000	-	.	gene_id "MSTRG.759"; transcript_id "MSTRG.759.49"; exon_number "7";
chr1	StringTie	exon	6465088	6465222	1000	-	.	gene_id "MSTRG.759"; transcript_id "MSTRG.759.49"; exon_number "8";
chr1	StringTie	exon	6465440	6469241	1000	-	.	gene_id "MSTRG.759"; transcript_id "MSTRG.759.49"; exon_number "9";
chr1	StringTie	exon	6469335	6469450	1000	-	.	gene_id "MSTRG.759"; transcript_id "MSTRG.759.49"; exon_number "10";
chr1	StringTie	exon	6469544	6469676	1000	-	.	gene_id "MSTRG.759"; transcript_id "MSTRG.759.49"; exon_number "11";
chr1	StringTie	exon	6470236	6470355	1000	-	.	gene_id "MSTRG.759"; transcript_id "MSTRG.759.49"; exon_number "12";
chr1	StringTie	exon	6470506	6470643	1000	-	.	gene_id "MSTRG.759"; transcript_id "MSTRG.759.49"; exon_number "13";
chr1	StringTie	exon	6470735	6470884	1000	-	.	gene_id "MSTRG.759"; transcript_id "MSTRG.759.49"; exon_number "14";
chr1	StringTie	exon	6470990	6471240	1000	-	.	gene_id "MSTRG.759"; transcript_id "MSTRG.759.49"; exon_number "15";
chr1	StringTie	exon	6471488	6471637	1000	-	.	gene_id "MSTRG.759"; transcript_id "MSTRG.759.49"; exon_number "16";
chr1	StringTie	exon	6471758	6471808	1000	-	.	gene_id "MSTRG.759"; transcript_id "MSTRG.759.49"; exon_number "17";
chr1	StringTie	exon	6472527	6472622	1000	-	.	gene_id "MSTRG.759"; transcript_id "MSTRG.759.49"; exon_number "18";
chr1	StringTie	exon	6472986	6473174	1000	-	.	gene_id "MSTRG.759"; transcript_id "MSTRG.759.49"; exon_number "19";
chr1	StringTie	exon	6473251	6473454	1000	-	.	gene_id "MSTRG.759"; transcript_id "MSTRG.759.49"; exon_number "20";
chr1	StringTie	exon	6474013	6474164	1000	-	.	gene_id "MSTRG.759"; transcript_id "MSTRG.759.49"; exon_number "21";
chr1	StringTie	exon	6474451	6475138	1000	-	.	gene_id "MSTRG.759"; transcript_id "MSTRG.759.49"; exon_number "22";
chr1	StringTie	exon	6475462	6475522	1000	-	.	gene_id "MSTRG.759"; transcript_id "MSTRG.759.49"; exon_number "23";
chr1	StringTie	exon	6475931	6476036	1000	-	.	gene_id "MSTRG.759"; transcript_id "MSTRG.759.49"; exon_number "24";
chr1	StringTie	exon	6477529	6477658	1000	-	.	gene_id "MSTRG.759"; transcript_id "MSTRG.759.49"; exon_number "25";
chr1	StringTie	exon	6485810	6486061	1000	-	.	gene_id "MSTRG.759"; transcript_id "MSTRG.759.49"; exon_number "26";
chr1	StringTie	transcript	6456047	6497433	1000	-	.	gene_id "MSTRG.759"; transcript_id "MSTRG.759.5";
chr1	StringTie	exon	6456047	6456160	1000	-	.	gene_id "MSTRG.759"; transcript_id "MSTRG.759.5"; exon_number "1";
chr1	StringTie	exon	6460946	6461762	1000	-	.	gene_id "MSTRG.759"; transcript_id "MSTRG.759.5"; exon_number "2";
chr1	StringTie	exon	6461994	6462174	1000	-	.	gene_id "MSTRG.759"; transcript_id "MSTRG.759.5"; exon_number "3";
chr1	StringTie	exon	6462629	6462666	1000	-	.	gene_id "MSTRG.759"; transcript_id "MSTRG.759.5"; exon_number "4";
chr1	StringTie	exon	6462863	6462970	1000	-	.	gene_id "MSTRG.759"; transcript_id "MSTRG.759.5"; exon_number "5";
chr1	StringTie	exon	6463072	6463127	1000	-	.	gene_id "MSTRG.759"; transcript_id "MSTRG.759.5"; exon_number "6";
chr1	StringTie	exon	6464375	6464453	1000	-	.	gene_id "MSTRG.759"; transcript_id "MSTRG.759.5"; exon_number "7";
chr1	StringTie	exon	6464552	6464719	1000	-	.	gene_id "MSTRG.759"; transcript_id "MSTRG.759.5"; exon_number "8";
chr1	StringTie	exon	6465088	6465222	1000	-	.	gene_id "MSTRG.759"; transcript_id "MSTRG.759.5"; exon_number "9";
chr1	StringTie	exon	6465440	6467572	1000	-	.	gene_id "MSTRG.759"; transcript_id "MSTRG.759.5"; exon_number "10";
chr1	StringTie	exon	6467825	6468586	1000	-	.	gene_id "MSTRG.759"; transcript_id "MSTRG.759.5"; exon_number "11";
chr1	StringTie	exon	6469042	6469241	1000	-	.	gene_id "MSTRG.759"; transcript_id "MSTRG.759.5"; exon_number "12";
chr1	StringTie	exon	6469335	6469450	1000	-	.	gene_id "MSTRG.759"; transcript_id "MSTRG.759.5"; exon_number "13";
chr1	StringTie	exon	6469544	6469676	1000	-	.	gene_id "MSTRG.759"; transcript_id "MSTRG.759.5"; exon_number "14";
chr1	StringTie	exon	6470236	6470355	1000	-	.	gene_id "MSTRG.759"; transcript_id "MSTRG.759.5"; exon_number "15";
chr1	StringTie	exon	6470506	6470643	1000	-	.	gene_id "MSTRG.759"; transcript_id "MSTRG.759.5"; exon_number "16";
chr1	StringTie	exon	6470735	6470884	1000	-	.	gene_id "MSTRG.759"; transcript_id "MSTRG.759.5"; exon_number "17";
chr1	StringTie	exon	6470990	6471100	1000	-	.	gene_id "MSTRG.759"; transcript_id "MSTRG.759.5"; exon_number "18";
chr1	StringTie	exon	6471488	6471637	1000	-	.	gene_id "MSTRG.759"; transcript_id "MSTRG.759.5"; exon_number "19";
chr1	StringTie	exon	6471758	6471808	1000	-	.	gene_id "MSTRG.759"; transcript_id "MSTRG.759.5"; exon_number "20";
chr1	StringTie	exon	6472527	6472622	1000	-	.	gene_id "MSTRG.759"; transcript_id "MSTRG.759.5"; exon_number "21";
chr1	StringTie	exon	6472986	6473174	1000	-	.	gene_id "MSTRG.759"; transcript_id "MSTRG.759.5"; exon_number "22";
chr1	StringTie	exon	6473251	6473454	1000	-	.	gene_id "MSTRG.759"; transcript_id "MSTRG.759.5"; exon_number "23";
chr1	StringTie	exon	6474013	6474164	1000	-	.	gene_id "MSTRG.759"; transcript_id "MSTRG.759.5"; exon_number "24";
chr1	StringTie	exon	6474451	6474587	1000	-	.	gene_id "MSTRG.759"; transcript_id "MSTRG.759.5"; exon_number "25";
chr1	StringTie	exon	6475047	6475138	1000	-	.	gene_id "MSTRG.759"; transcript_id "MSTRG.759.5"; exon_number "26";
chr1	StringTie	exon	6475462	6475522	1000	-	.	gene_id "MSTRG.759"; transcript_id "MSTRG.759.5"; exon_number "27";
chr1	StringTie	exon	6475931	6476036	1000	-	.	gene_id "MSTRG.759"; transcript_id "MSTRG.759.5"; exon_number "28";
chr1	StringTie	exon	6477529	6477658	1000	-	.	gene_id "MSTRG.759"; transcript_id "MSTRG.759.5"; exon_number "29";
chr1	StringTie	exon	6496493	6496569	1000	-	.	gene_id "MSTRG.759"; transcript_id "MSTRG.759.5"; exon_number "30";
chr1	StringTie	exon	6497320	6497433	1000	-	.	gene_id "MSTRG.759"; transcript_id "MSTRG.759.5"; exon_number "31";
chr1	StringTie	transcript	6460977	6477588	1000	-	.	gene_id "MSTRG.759"; transcript_id "MSTRG.759.50";
chr1	StringTie	exon	6460977	6461762	1000	-	.	gene_id "MSTRG.759"; transcript_id "MSTRG.759.50"; exon_number "1";
chr1	StringTie	exon	6461994	6462174	1000	-	.	gene_id "MSTRG.759"; transcript_id "MSTRG.759.50"; exon_number "2";
chr1	StringTie	exon	6462629	6462663	1000	-	.	gene_id "MSTRG.759"; transcript_id "MSTRG.759.50"; exon_number "3";
chr1	StringTie	exon	6462863	6462970	1000	-	.	gene_id "MSTRG.759"; transcript_id "MSTRG.759.50"; exon_number "4";
chr1	StringTie	exon	6464375	6464453	1000	-	.	gene_id "MSTRG.759"; transcript_id "MSTRG.759.50"; exon_number "5";
chr1	StringTie	exon	6464552	6464719	1000	-	.	gene_id "MSTRG.759"; transcript_id "MSTRG.759.50"; exon_number "6";
chr1	StringTie	exon	6465088	6465222	1000	-	.	gene_id "MSTRG.759"; transcript_id "MSTRG.759.50"; exon_number "7";
chr1	StringTie	exon	6465440	6465560	1000	-	.	gene_id "MSTRG.759"; transcript_id "MSTRG.759.50"; exon_number "8";
chr1	StringTie	exon	6466069	6467572	1000	-	.	gene_id "MSTRG.759"; transcript_id "MSTRG.759.50"; exon_number "9";
chr1	StringTie	exon	6467825	6468586	1000	-	.	gene_id "MSTRG.759"; transcript_id "MSTRG.759.50"; exon_number "10";
chr1	StringTie	exon	6469042	6469241	1000	-	.	gene_id "MSTRG.759"; transcript_id "MSTRG.759.50"; exon_number "11";
chr1	StringTie	exon	6469335	6469450	1000	-	.	gene_id "MSTRG.759"; transcript_id "MSTRG.759.50"; exon_number "12";
chr1	StringTie	exon	6469544	6469676	1000	-	.	gene_id "MSTRG.759"; transcript_id "MSTRG.759.50"; exon_number "13";
chr1	StringTie	exon	6470236	6470355	1000	-	.	gene_id "MSTRG.759"; transcript_id "MSTRG.759.50"; exon_number "14";
chr1	StringTie	exon	6470506	6470643	1000	-	.	gene_id "MSTRG.759"; transcript_id "MSTRG.759.50"; exon_number "15";
chr1	StringTie	exon	6470735	6470884	1000	-	.	gene_id "MSTRG.759"; transcript_id "MSTRG.759.50"; exon_number "16";
chr1	StringTie	exon	6470990	6471100	1000	-	.	gene_id "MSTRG.759"; transcript_id "MSTRG.759.50"; exon_number "17";
chr1	StringTie	exon	6471488	6471637	1000	-	.	gene_id "MSTRG.759"; transcript_id "MSTRG.759.50"; exon_number "18";
chr1	StringTie	exon	6471758	6471808	1000	-	.	gene_id "MSTRG.759"; transcript_id "MSTRG.759.50"; exon_number "19";
chr1	StringTie	exon	6472527	6472622	1000	-	.	gene_id "MSTRG.759"; transcript_id "MSTRG.759.50"; exon_number "20";
chr1	StringTie	exon	6472986	6473174	1000	-	.	gene_id "MSTRG.759"; transcript_id "MSTRG.759.50"; exon_number "21";
chr1	StringTie	exon	6473251	6473454	1000	-	.	gene_id "MSTRG.759"; transcript_id "MSTRG.759.50"; exon_number "22";
chr1	StringTie	exon	6474013	6474164	1000	-	.	gene_id "MSTRG.759"; transcript_id "MSTRG.759.50"; exon_number "23";
chr1	StringTie	exon	6474451	6475138	1000	-	.	gene_id "MSTRG.759"; transcript_id "MSTRG.759.50"; exon_number "24";
chr1	StringTie	exon	6475462	6475522	1000	-	.	gene_id "MSTRG.759"; transcript_id "MSTRG.759.50"; exon_number "25";
chr1	StringTie	exon	6475931	6476036	1000	-	.	gene_id "MSTRG.759"; transcript_id "MSTRG.759.50"; exon_number "26";
chr1	StringTie	exon	6477529	6477588	1000	-	.	gene_id "MSTRG.759"; transcript_id "MSTRG.759.50"; exon_number "27";
chr1	StringTie	transcript	6460977	6485931	1000	-	.	gene_id "MSTRG.759"; transcript_id "MSTRG.759.51";
chr1	StringTie	exon	6460977	6461762	1000	-	.	gene_id "MSTRG.759"; transcript_id "MSTRG.759.51"; exon_number "1";
chr1	StringTie	exon	6461994	6462174	1000	-	.	gene_id "MSTRG.759"; transcript_id "MSTRG.759.51"; exon_number "2";
chr1	StringTie	exon	6462629	6462666	1000	-	.	gene_id "MSTRG.759"; transcript_id "MSTRG.759.51"; exon_number "3";
chr1	StringTie	exon	6462863	6462970	1000	-	.	gene_id "MSTRG.759"; transcript_id "MSTRG.759.51"; exon_number "4";
chr1	StringTie	exon	6463072	6463127	1000	-	.	gene_id "MSTRG.759"; transcript_id "MSTRG.759.51"; exon_number "5";
chr1	StringTie	exon	6464375	6464453	1000	-	.	gene_id "MSTRG.759"; transcript_id "MSTRG.759.51"; exon_number "6";
chr1	StringTie	exon	6464552	6464719	1000	-	.	gene_id "MSTRG.759"; transcript_id "MSTRG.759.51"; exon_number "7";
chr1	StringTie	exon	6465088	6465222	1000	-	.	gene_id "MSTRG.759"; transcript_id "MSTRG.759.51"; exon_number "8";
chr1	StringTie	exon	6465440	6469241	1000	-	.	gene_id "MSTRG.759"; transcript_id "MSTRG.759.51"; exon_number "9";
chr1	StringTie	exon	6469335	6469450	1000	-	.	gene_id "MSTRG.759"; transcript_id "MSTRG.759.51"; exon_number "10";
chr1	StringTie	exon	6469544	6469676	1000	-	.	gene_id "MSTRG.759"; transcript_id "MSTRG.759.51"; exon_number "11";
chr1	StringTie	exon	6470236	6470355	1000	-	.	gene_id "MSTRG.759"; transcript_id "MSTRG.759.51"; exon_number "12";
chr1	StringTie	exon	6470506	6470643	1000	-	.	gene_id "MSTRG.759"; transcript_id "MSTRG.759.51"; exon_number "13";
chr1	StringTie	exon	6470735	6470884	1000	-	.	gene_id "MSTRG.759"; transcript_id "MSTRG.759.51"; exon_number "14";
chr1	StringTie	exon	6470990	6471100	1000	-	.	gene_id "MSTRG.759"; transcript_id "MSTRG.759.51"; exon_number "15";
chr1	StringTie	exon	6471488	6471637	1000	-	.	gene_id "MSTRG.759"; transcript_id "MSTRG.759.51"; exon_number "16";
chr1	StringTie	exon	6471758	6471808	1000	-	.	gene_id "MSTRG.759"; transcript_id "MSTRG.759.51"; exon_number "17";
chr1	StringTie	exon	6472527	6472622	1000	-	.	gene_id "MSTRG.759"; transcript_id "MSTRG.759.51"; exon_number "18";
chr1	StringTie	exon	6472986	6473174	1000	-	.	gene_id "MSTRG.759"; transcript_id "MSTRG.759.51"; exon_number "19";
chr1	StringTie	exon	6473251	6473454	1000	-	.	gene_id "MSTRG.759"; transcript_id "MSTRG.759.51"; exon_number "20";
chr1	StringTie	exon	6474013	6474164	1000	-	.	gene_id "MSTRG.759"; transcript_id "MSTRG.759.51"; exon_number "21";
chr1	StringTie	exon	6474451	6474587	1000	-	.	gene_id "MSTRG.759"; transcript_id "MSTRG.759.51"; exon_number "22";
chr1	StringTie	exon	6475047	6475138	1000	-	.	gene_id "MSTRG.759"; transcript_id "MSTRG.759.51"; exon_number "23";
chr1	StringTie	exon	6475370	6475522	1000	-	.	gene_id "MSTRG.759"; transcript_id "MSTRG.759.51"; exon_number "24";
chr1	StringTie	exon	6475931	6476036	1000	-	.	gene_id "MSTRG.759"; transcript_id "MSTRG.759.51"; exon_number "25";
chr1	StringTie	exon	6477529	6477658	1000	-	.	gene_id "MSTRG.759"; transcript_id "MSTRG.759.51"; exon_number "26";
chr1	StringTie	exon	6485836	6485931	1000	-	.	gene_id "MSTRG.759"; transcript_id "MSTRG.759.51"; exon_number "27";
chr1	StringTie	transcript	6460977	6486074	1000	-	.	gene_id "MSTRG.759"; transcript_id "MSTRG.759.52";
chr1	StringTie	exon	6460977	6461762	1000	-	.	gene_id "MSTRG.759"; transcript_id "MSTRG.759.52"; exon_number "1";
chr1	StringTie	exon	6461994	6462174	1000	-	.	gene_id "MSTRG.759"; transcript_id "MSTRG.759.52"; exon_number "2";
chr1	StringTie	exon	6462629	6462666	1000	-	.	gene_id "MSTRG.759"; transcript_id "MSTRG.759.52"; exon_number "3";
chr1	StringTie	exon	6462863	6462970	1000	-	.	gene_id "MSTRG.759"; transcript_id "MSTRG.759.52"; exon_number "4";
chr1	StringTie	exon	6463072	6463127	1000	-	.	gene_id "MSTRG.759"; transcript_id "MSTRG.759.52"; exon_number "5";
chr1	StringTie	exon	6464375	6464453	1000	-	.	gene_id "MSTRG.759"; transcript_id "MSTRG.759.52"; exon_number "6";
chr1	StringTie	exon	6464552	6464719	1000	-	.	gene_id "MSTRG.759"; transcript_id "MSTRG.759.52"; exon_number "7";
chr1	StringTie	exon	6465088	6465222	1000	-	.	gene_id "MSTRG.759"; transcript_id "MSTRG.759.52"; exon_number "8";
chr1	StringTie	exon	6465440	6465560	1000	-	.	gene_id "MSTRG.759"; transcript_id "MSTRG.759.52"; exon_number "9";
chr1	StringTie	exon	6466069	6467572	1000	-	.	gene_id "MSTRG.759"; transcript_id "MSTRG.759.52"; exon_number "10";
chr1	StringTie	exon	6467825	6469241	1000	-	.	gene_id "MSTRG.759"; transcript_id "MSTRG.759.52"; exon_number "11";
chr1	StringTie	exon	6469335	6469450	1000	-	.	gene_id "MSTRG.759"; transcript_id "MSTRG.759.52"; exon_number "12";
chr1	StringTie	exon	6469544	6469676	1000	-	.	gene_id "MSTRG.759"; transcript_id "MSTRG.759.52"; exon_number "13";
chr1	StringTie	exon	6470236	6470355	1000	-	.	gene_id "MSTRG.759"; transcript_id "MSTRG.759.52"; exon_number "14";
chr1	StringTie	exon	6470506	6470643	1000	-	.	gene_id "MSTRG.759"; transcript_id "MSTRG.759.52"; exon_number "15";
chr1	StringTie	exon	6470735	6470884	1000	-	.	gene_id "MSTRG.759"; transcript_id "MSTRG.759.52"; exon_number "16";
chr1	StringTie	exon	6470990	6471240	1000	-	.	gene_id "MSTRG.759"; transcript_id "MSTRG.759.52"; exon_number "17";
chr1	StringTie	exon	6471488	6471637	1000	-	.	gene_id "MSTRG.759"; transcript_id "MSTRG.759.52"; exon_number "18";
chr1	StringTie	exon	6471758	6471808	1000	-	.	gene_id "MSTRG.759"; transcript_id "MSTRG.759.52"; exon_number "19";
chr1	StringTie	exon	6472527	6472622	1000	-	.	gene_id "MSTRG.759"; transcript_id "MSTRG.759.52"; exon_number "20";
chr1	StringTie	exon	6472986	6473174	1000	-	.	gene_id "MSTRG.759"; transcript_id "MSTRG.759.52"; exon_number "21";
chr1	StringTie	exon	6473251	6473454	1000	-	.	gene_id "MSTRG.759"; transcript_id "MSTRG.759.52"; exon_number "22";
chr1	StringTie	exon	6474013	6474164	1000	-	.	gene_id "MSTRG.759"; transcript_id "MSTRG.759.52"; exon_number "23";
chr1	StringTie	exon	6474451	6474587	1000	-	.	gene_id "MSTRG.759"; transcript_id "MSTRG.759.52"; exon_number "24";
chr1	StringTie	exon	6475047	6475138	1000	-	.	gene_id "MSTRG.759"; transcript_id "MSTRG.759.52"; exon_number "25";
chr1	StringTie	exon	6475462	6475522	1000	-	.	gene_id "MSTRG.759"; transcript_id "MSTRG.759.52"; exon_number "26";
chr1	StringTie	exon	6475931	6476036	1000	-	.	gene_id "MSTRG.759"; transcript_id "MSTRG.759.52"; exon_number "27";
chr1	StringTie	exon	6477529	6477658	1000	-	.	gene_id "MSTRG.759"; transcript_id "MSTRG.759.52"; exon_number "28";
chr1	StringTie	exon	6485836	6486074	1000	-	.	gene_id "MSTRG.759"; transcript_id "MSTRG.759.52"; exon_number "29";
chr1	StringTie	transcript	6460977	6497265	1000	-	.	gene_id "MSTRG.759"; transcript_id "MSTRG.759.53";
chr1	StringTie	exon	6460977	6461762	1000	-	.	gene_id "MSTRG.759"; transcript_id "MSTRG.759.53"; exon_number "1";
chr1	StringTie	exon	6461994	6462174	1000	-	.	gene_id "MSTRG.759"; transcript_id "MSTRG.759.53"; exon_number "2";
chr1	StringTie	exon	6462629	6462663	1000	-	.	gene_id "MSTRG.759"; transcript_id "MSTRG.759.53"; exon_number "3";
chr1	StringTie	exon	6462863	6462970	1000	-	.	gene_id "MSTRG.759"; transcript_id "MSTRG.759.53"; exon_number "4";
chr1	StringTie	exon	6463072	6463127	1000	-	.	gene_id "MSTRG.759"; transcript_id "MSTRG.759.53"; exon_number "5";
chr1	StringTie	exon	6464375	6464453	1000	-	.	gene_id "MSTRG.759"; transcript_id "MSTRG.759.53"; exon_number "6";
chr1	StringTie	exon	6464552	6464719	1000	-	.	gene_id "MSTRG.759"; transcript_id "MSTRG.759.53"; exon_number "7";
chr1	StringTie	exon	6465088	6465222	1000	-	.	gene_id "MSTRG.759"; transcript_id "MSTRG.759.53"; exon_number "8";
chr1	StringTie	exon	6465440	6467572	1000	-	.	gene_id "MSTRG.759"; transcript_id "MSTRG.759.53"; exon_number "9";
chr1	StringTie	exon	6467825	6469241	1000	-	.	gene_id "MSTRG.759"; transcript_id "MSTRG.759.53"; exon_number "10";
chr1	StringTie	exon	6469335	6469450	1000	-	.	gene_id "MSTRG.759"; transcript_id "MSTRG.759.53"; exon_number "11";
chr1	StringTie	exon	6469544	6469676	1000	-	.	gene_id "MSTRG.759"; transcript_id "MSTRG.759.53"; exon_number "12";
chr1	StringTie	exon	6470236	6470355	1000	-	.	gene_id "MSTRG.759"; transcript_id "MSTRG.759.53"; exon_number "13";
chr1	StringTie	exon	6470506	6470643	1000	-	.	gene_id "MSTRG.759"; transcript_id "MSTRG.759.53"; exon_number "14";
chr1	StringTie	exon	6470735	6470884	1000	-	.	gene_id "MSTRG.759"; transcript_id "MSTRG.759.53"; exon_number "15";
chr1	StringTie	exon	6470990	6471100	1000	-	.	gene_id "MSTRG.759"; transcript_id "MSTRG.759.53"; exon_number "16";
chr1	StringTie	exon	6471488	6471637	1000	-	.	gene_id "MSTRG.759"; transcript_id "MSTRG.759.53"; exon_number "17";
chr1	StringTie	exon	6471758	6471808	1000	-	.	gene_id "MSTRG.759"; transcript_id "MSTRG.759.53"; exon_number "18";
chr1	StringTie	exon	6472527	6472622	1000	-	.	gene_id "MSTRG.759"; transcript_id "MSTRG.759.53"; exon_number "19";
chr1	StringTie	exon	6472986	6473174	1000	-	.	gene_id "MSTRG.759"; transcript_id "MSTRG.759.53"; exon_number "20";
chr1	StringTie	exon	6473251	6473454	1000	-	.	gene_id "MSTRG.759"; transcript_id "MSTRG.759.53"; exon_number "21";
chr1	StringTie	exon	6474013	6474164	1000	-	.	gene_id "MSTRG.759"; transcript_id "MSTRG.759.53"; exon_number "22";
chr1	StringTie	exon	6474451	6474587	1000	-	.	gene_id "MSTRG.759"; transcript_id "MSTRG.759.53"; exon_number "23";
chr1	StringTie	exon	6475047	6475138	1000	-	.	gene_id "MSTRG.759"; transcript_id "MSTRG.759.53"; exon_number "24";
chr1	StringTie	exon	6475462	6475522	1000	-	.	gene_id "MSTRG.759"; transcript_id "MSTRG.759.53"; exon_number "25";
chr1	StringTie	exon	6475931	6476036	1000	-	.	gene_id "MSTRG.759"; transcript_id "MSTRG.759.53"; exon_number "26";
chr1	StringTie	exon	6477529	6477658	1000	-	.	gene_id "MSTRG.759"; transcript_id "MSTRG.759.53"; exon_number "27";
chr1	StringTie	exon	6496493	6496569	1000	-	.	gene_id "MSTRG.759"; transcript_id "MSTRG.759.53"; exon_number "28";
chr1	StringTie	exon	6497230	6497265	1000	-	.	gene_id "MSTRG.759"; transcript_id "MSTRG.759.53"; exon_number "29";
chr1	StringTie	transcript	6460977	6486575	1000	-	.	gene_id "MSTRG.759"; transcript_id "MSTRG.759.54";
chr1	StringTie	exon	6460977	6461762	1000	-	.	gene_id "MSTRG.759"; transcript_id "MSTRG.759.54"; exon_number "1";
chr1	StringTie	exon	6461994	6462174	1000	-	.	gene_id "MSTRG.759"; transcript_id "MSTRG.759.54"; exon_number "2";
chr1	StringTie	exon	6462629	6462666	1000	-	.	gene_id "MSTRG.759"; transcript_id "MSTRG.759.54"; exon_number "3";
chr1	StringTie	exon	6462863	6462970	1000	-	.	gene_id "MSTRG.759"; transcript_id "MSTRG.759.54"; exon_number "4";
chr1	StringTie	exon	6464375	6464453	1000	-	.	gene_id "MSTRG.759"; transcript_id "MSTRG.759.54"; exon_number "5";
chr1	StringTie	exon	6464552	6464719	1000	-	.	gene_id "MSTRG.759"; transcript_id "MSTRG.759.54"; exon_number "6";
chr1	StringTie	exon	6465088	6465222	1000	-	.	gene_id "MSTRG.759"; transcript_id "MSTRG.759.54"; exon_number "7";
chr1	StringTie	exon	6465440	6465560	1000	-	.	gene_id "MSTRG.759"; transcript_id "MSTRG.759.54"; exon_number "8";
chr1	StringTie	exon	6466069	6467572	1000	-	.	gene_id "MSTRG.759"; transcript_id "MSTRG.759.54"; exon_number "9";
chr1	StringTie	exon	6467825	6468586	1000	-	.	gene_id "MSTRG.759"; transcript_id "MSTRG.759.54"; exon_number "10";
chr1	StringTie	exon	6469042	6469241	1000	-	.	gene_id "MSTRG.759"; transcript_id "MSTRG.759.54"; exon_number "11";
chr1	StringTie	exon	6469335	6469450	1000	-	.	gene_id "MSTRG.759"; transcript_id "MSTRG.759.54"; exon_number "12";
chr1	StringTie	exon	6469544	6469676	1000	-	.	gene_id "MSTRG.759"; transcript_id "MSTRG.759.54"; exon_number "13";
chr1	StringTie	exon	6470236	6470355	1000	-	.	gene_id "MSTRG.759"; transcript_id "MSTRG.759.54"; exon_number "14";
chr1	StringTie	exon	6470506	6470643	1000	-	.	gene_id "MSTRG.759"; transcript_id "MSTRG.759.54"; exon_number "15";
chr1	StringTie	exon	6470735	6470884	1000	-	.	gene_id "MSTRG.759"; transcript_id "MSTRG.759.54"; exon_number "16";
chr1	StringTie	exon	6470990	6471100	1000	-	.	gene_id "MSTRG.759"; transcript_id "MSTRG.759.54"; exon_number "17";
chr1	StringTie	exon	6471488	6471637	1000	-	.	gene_id "MSTRG.759"; transcript_id "MSTRG.759.54"; exon_number "18";
chr1	StringTie	exon	6471758	6471808	1000	-	.	gene_id "MSTRG.759"; transcript_id "MSTRG.759.54"; exon_number "19";
chr1	StringTie	exon	6472527	6472622	1000	-	.	gene_id "MSTRG.759"; transcript_id "MSTRG.759.54"; exon_number "20";
chr1	StringTie	exon	6472986	6473174	1000	-	.	gene_id "MSTRG.759"; transcript_id "MSTRG.759.54"; exon_number "21";
chr1	StringTie	exon	6473251	6473454	1000	-	.	gene_id "MSTRG.759"; transcript_id "MSTRG.759.54"; exon_number "22";
chr1	StringTie	exon	6474013	6474164	1000	-	.	gene_id "MSTRG.759"; transcript_id "MSTRG.759.54"; exon_number "23";
chr1	StringTie	exon	6474451	6474587	1000	-	.	gene_id "MSTRG.759"; transcript_id "MSTRG.759.54"; exon_number "24";
chr1	StringTie	exon	6475047	6475138	1000	-	.	gene_id "MSTRG.759"; transcript_id "MSTRG.759.54"; exon_number "25";
chr1	StringTie	exon	6475462	6475522	1000	-	.	gene_id "MSTRG.759"; transcript_id "MSTRG.759.54"; exon_number "26";
chr1	StringTie	exon	6475931	6476036	1000	-	.	gene_id "MSTRG.759"; transcript_id "MSTRG.759.54"; exon_number "27";
chr1	StringTie	exon	6477529	6477658	1000	-	.	gene_id "MSTRG.759"; transcript_id "MSTRG.759.54"; exon_number "28";
chr1	StringTie	exon	6485324	6486575	1000	-	.	gene_id "MSTRG.759"; transcript_id "MSTRG.759.54"; exon_number "29";
chr1	StringTie	transcript	6460977	6491506	1000	-	.	gene_id "MSTRG.759"; transcript_id "MSTRG.759.55";
chr1	StringTie	exon	6460977	6461762	1000	-	.	gene_id "MSTRG.759"; transcript_id "MSTRG.759.55"; exon_number "1";
chr1	StringTie	exon	6461994	6462174	1000	-	.	gene_id "MSTRG.759"; transcript_id "MSTRG.759.55"; exon_number "2";
chr1	StringTie	exon	6462629	6462666	1000	-	.	gene_id "MSTRG.759"; transcript_id "MSTRG.759.55"; exon_number "3";
chr1	StringTie	exon	6462863	6463127	1000	-	.	gene_id "MSTRG.759"; transcript_id "MSTRG.759.55"; exon_number "4";
chr1	StringTie	exon	6464375	6464453	1000	-	.	gene_id "MSTRG.759"; transcript_id "MSTRG.759.55"; exon_number "5";
chr1	StringTie	exon	6464552	6464719	1000	-	.	gene_id "MSTRG.759"; transcript_id "MSTRG.759.55"; exon_number "6";
chr1	StringTie	exon	6465088	6465222	1000	-	.	gene_id "MSTRG.759"; transcript_id "MSTRG.759.55"; exon_number "7";
chr1	StringTie	exon	6465440	6465560	1000	-	.	gene_id "MSTRG.759"; transcript_id "MSTRG.759.55"; exon_number "8";
chr1	StringTie	exon	6466069	6467572	1000	-	.	gene_id "MSTRG.759"; transcript_id "MSTRG.759.55"; exon_number "9";
chr1	StringTie	exon	6467825	6468586	1000	-	.	gene_id "MSTRG.759"; transcript_id "MSTRG.759.55"; exon_number "10";
chr1	StringTie	exon	6469042	6469241	1000	-	.	gene_id "MSTRG.759"; transcript_id "MSTRG.759.55"; exon_number "11";
chr1	StringTie	exon	6469335	6469450	1000	-	.	gene_id "MSTRG.759"; transcript_id "MSTRG.759.55"; exon_number "12";
chr1	StringTie	exon	6469544	6469676	1000	-	.	gene_id "MSTRG.759"; transcript_id "MSTRG.759.55"; exon_number "13";
chr1	StringTie	exon	6470236	6470355	1000	-	.	gene_id "MSTRG.759"; transcript_id "MSTRG.759.55"; exon_number "14";
chr1	StringTie	exon	6470506	6470643	1000	-	.	gene_id "MSTRG.759"; transcript_id "MSTRG.759.55"; exon_number "15";
chr1	StringTie	exon	6470735	6470884	1000	-	.	gene_id "MSTRG.759"; transcript_id "MSTRG.759.55"; exon_number "16";
chr1	StringTie	exon	6470990	6471240	1000	-	.	gene_id "MSTRG.759"; transcript_id "MSTRG.759.55"; exon_number "17";
chr1	StringTie	exon	6471488	6471637	1000	-	.	gene_id "MSTRG.759"; transcript_id "MSTRG.759.55"; exon_number "18";
chr1	StringTie	exon	6471758	6471808	1000	-	.	gene_id "MSTRG.759"; transcript_id "MSTRG.759.55"; exon_number "19";
chr1	StringTie	exon	6472527	6472622	1000	-	.	gene_id "MSTRG.759"; transcript_id "MSTRG.759.55"; exon_number "20";
chr1	StringTie	exon	6472986	6473174	1000	-	.	gene_id "MSTRG.759"; transcript_id "MSTRG.759.55"; exon_number "21";
chr1	StringTie	exon	6473251	6473454	1000	-	.	gene_id "MSTRG.759"; transcript_id "MSTRG.759.55"; exon_number "22";
chr1	StringTie	exon	6474013	6474164	1000	-	.	gene_id "MSTRG.759"; transcript_id "MSTRG.759.55"; exon_number "23";
chr1	StringTie	exon	6474451	6474587	1000	-	.	gene_id "MSTRG.759"; transcript_id "MSTRG.759.55"; exon_number "24";
chr1	StringTie	exon	6475047	6475138	1000	-	.	gene_id "MSTRG.759"; transcript_id "MSTRG.759.55"; exon_number "25";
chr1	StringTie	exon	6475462	6475522	1000	-	.	gene_id "MSTRG.759"; transcript_id "MSTRG.759.55"; exon_number "26";
chr1	StringTie	exon	6475931	6476036	1000	-	.	gene_id "MSTRG.759"; transcript_id "MSTRG.759.55"; exon_number "27";
chr1	StringTie	exon	6477529	6477658	1000	-	.	gene_id "MSTRG.759"; transcript_id "MSTRG.759.55"; exon_number "28";
chr1	StringTie	exon	6490445	6491506	1000	-	.	gene_id "MSTRG.759"; transcript_id "MSTRG.759.55"; exon_number "29";
chr1	StringTie	transcript	6460977	6497238	1000	-	.	gene_id "MSTRG.759"; transcript_id "MSTRG.759.56";
chr1	StringTie	exon	6460977	6461762	1000	-	.	gene_id "MSTRG.759"; transcript_id "MSTRG.759.56"; exon_number "1";
chr1	StringTie	exon	6461994	6462174	1000	-	.	gene_id "MSTRG.759"; transcript_id "MSTRG.759.56"; exon_number "2";
chr1	StringTie	exon	6462629	6462666	1000	-	.	gene_id "MSTRG.759"; transcript_id "MSTRG.759.56"; exon_number "3";
chr1	StringTie	exon	6462863	6462970	1000	-	.	gene_id "MSTRG.759"; transcript_id "MSTRG.759.56"; exon_number "4";
chr1	StringTie	exon	6463072	6463127	1000	-	.	gene_id "MSTRG.759"; transcript_id "MSTRG.759.56"; exon_number "5";
chr1	StringTie	exon	6464375	6464453	1000	-	.	gene_id "MSTRG.759"; transcript_id "MSTRG.759.56"; exon_number "6";
chr1	StringTie	exon	6464552	6464719	1000	-	.	gene_id "MSTRG.759"; transcript_id "MSTRG.759.56"; exon_number "7";
chr1	StringTie	exon	6465088	6465222	1000	-	.	gene_id "MSTRG.759"; transcript_id "MSTRG.759.56"; exon_number "8";
chr1	StringTie	exon	6465440	6467572	1000	-	.	gene_id "MSTRG.759"; transcript_id "MSTRG.759.56"; exon_number "9";
chr1	StringTie	exon	6467825	6469241	1000	-	.	gene_id "MSTRG.759"; transcript_id "MSTRG.759.56"; exon_number "10";
chr1	StringTie	exon	6469335	6469450	1000	-	.	gene_id "MSTRG.759"; transcript_id "MSTRG.759.56"; exon_number "11";
chr1	StringTie	exon	6469544	6469676	1000	-	.	gene_id "MSTRG.759"; transcript_id "MSTRG.759.56"; exon_number "12";
chr1	StringTie	exon	6470236	6470355	1000	-	.	gene_id "MSTRG.759"; transcript_id "MSTRG.759.56"; exon_number "13";
chr1	StringTie	exon	6470506	6470643	1000	-	.	gene_id "MSTRG.759"; transcript_id "MSTRG.759.56"; exon_number "14";
chr1	StringTie	exon	6470735	6470884	1000	-	.	gene_id "MSTRG.759"; transcript_id "MSTRG.759.56"; exon_number "15";
chr1	StringTie	exon	6470990	6471240	1000	-	.	gene_id "MSTRG.759"; transcript_id "MSTRG.759.56"; exon_number "16";
chr1	StringTie	exon	6471488	6471637	1000	-	.	gene_id "MSTRG.759"; transcript_id "MSTRG.759.56"; exon_number "17";
chr1	StringTie	exon	6471758	6471808	1000	-	.	gene_id "MSTRG.759"; transcript_id "MSTRG.759.56"; exon_number "18";
chr1	StringTie	exon	6472527	6472622	1000	-	.	gene_id "MSTRG.759"; transcript_id "MSTRG.759.56"; exon_number "19";
chr1	StringTie	exon	6472986	6473174	1000	-	.	gene_id "MSTRG.759"; transcript_id "MSTRG.759.56"; exon_number "20";
chr1	StringTie	exon	6473251	6473454	1000	-	.	gene_id "MSTRG.759"; transcript_id "MSTRG.759.56"; exon_number "21";
chr1	StringTie	exon	6474013	6474164	1000	-	.	gene_id "MSTRG.759"; transcript_id "MSTRG.759.56"; exon_number "22";
chr1	StringTie	exon	6474451	6474587	1000	-	.	gene_id "MSTRG.759"; transcript_id "MSTRG.759.56"; exon_number "23";
chr1	StringTie	exon	6475047	6475138	1000	-	.	gene_id "MSTRG.759"; transcript_id "MSTRG.759.56"; exon_number "24";
chr1	StringTie	exon	6475462	6475522	1000	-	.	gene_id "MSTRG.759"; transcript_id "MSTRG.759.56"; exon_number "25";
chr1	StringTie	exon	6475931	6476036	1000	-	.	gene_id "MSTRG.759"; transcript_id "MSTRG.759.56"; exon_number "26";
chr1	StringTie	exon	6477529	6477658	1000	-	.	gene_id "MSTRG.759"; transcript_id "MSTRG.759.56"; exon_number "27";
chr1	StringTie	exon	6495516	6495589	1000	-	.	gene_id "MSTRG.759"; transcript_id "MSTRG.759.56"; exon_number "28";
chr1	StringTie	exon	6496493	6497238	1000	-	.	gene_id "MSTRG.759"; transcript_id "MSTRG.759.56"; exon_number "29";
chr1	StringTie	transcript	6460977	6486259	1000	-	.	gene_id "MSTRG.759"; transcript_id "MSTRG.759.57";
chr1	StringTie	exon	6460977	6461762	1000	-	.	gene_id "MSTRG.759"; transcript_id "MSTRG.759.57"; exon_number "1";
chr1	StringTie	exon	6461994	6462174	1000	-	.	gene_id "MSTRG.759"; transcript_id "MSTRG.759.57"; exon_number "2";
chr1	StringTie	exon	6462629	6462666	1000	-	.	gene_id "MSTRG.759"; transcript_id "MSTRG.759.57"; exon_number "3";
chr1	StringTie	exon	6462863	6462970	1000	-	.	gene_id "MSTRG.759"; transcript_id "MSTRG.759.57"; exon_number "4";
chr1	StringTie	exon	6463072	6463127	1000	-	.	gene_id "MSTRG.759"; transcript_id "MSTRG.759.57"; exon_number "5";
chr1	StringTie	exon	6464375	6464453	1000	-	.	gene_id "MSTRG.759"; transcript_id "MSTRG.759.57"; exon_number "6";
chr1	StringTie	exon	6464552	6464719	1000	-	.	gene_id "MSTRG.759"; transcript_id "MSTRG.759.57"; exon_number "7";
chr1	StringTie	exon	6465088	6465222	1000	-	.	gene_id "MSTRG.759"; transcript_id "MSTRG.759.57"; exon_number "8";
chr1	StringTie	exon	6465440	6465560	1000	-	.	gene_id "MSTRG.759"; transcript_id "MSTRG.759.57"; exon_number "9";
chr1	StringTie	exon	6466069	6467572	1000	-	.	gene_id "MSTRG.759"; transcript_id "MSTRG.759.57"; exon_number "10";
chr1	StringTie	exon	6467825	6468586	1000	-	.	gene_id "MSTRG.759"; transcript_id "MSTRG.759.57"; exon_number "11";
chr1	StringTie	exon	6469042	6469241	1000	-	.	gene_id "MSTRG.759"; transcript_id "MSTRG.759.57"; exon_number "12";
chr1	StringTie	exon	6469335	6469450	1000	-	.	gene_id "MSTRG.759"; transcript_id "MSTRG.759.57"; exon_number "13";
chr1	StringTie	exon	6469544	6469676	1000	-	.	gene_id "MSTRG.759"; transcript_id "MSTRG.759.57"; exon_number "14";
chr1	StringTie	exon	6470236	6470355	1000	-	.	gene_id "MSTRG.759"; transcript_id "MSTRG.759.57"; exon_number "15";
chr1	StringTie	exon	6470506	6470643	1000	-	.	gene_id "MSTRG.759"; transcript_id "MSTRG.759.57"; exon_number "16";
chr1	StringTie	exon	6470735	6470884	1000	-	.	gene_id "MSTRG.759"; transcript_id "MSTRG.759.57"; exon_number "17";
chr1	StringTie	exon	6470990	6471240	1000	-	.	gene_id "MSTRG.759"; transcript_id "MSTRG.759.57"; exon_number "18";
chr1	StringTie	exon	6471488	6471637	1000	-	.	gene_id "MSTRG.759"; transcript_id "MSTRG.759.57"; exon_number "19";
chr1	StringTie	exon	6471758	6471808	1000	-	.	gene_id "MSTRG.759"; transcript_id "MSTRG.759.57"; exon_number "20";
chr1	StringTie	exon	6472527	6472622	1000	-	.	gene_id "MSTRG.759"; transcript_id "MSTRG.759.57"; exon_number "21";
chr1	StringTie	exon	6472986	6473174	1000	-	.	gene_id "MSTRG.759"; transcript_id "MSTRG.759.57"; exon_number "22";
chr1	StringTie	exon	6473251	6473454	1000	-	.	gene_id "MSTRG.759"; transcript_id "MSTRG.759.57"; exon_number "23";
chr1	StringTie	exon	6474013	6474164	1000	-	.	gene_id "MSTRG.759"; transcript_id "MSTRG.759.57"; exon_number "24";
chr1	StringTie	exon	6474451	6474587	1000	-	.	gene_id "MSTRG.759"; transcript_id "MSTRG.759.57"; exon_number "25";
chr1	StringTie	exon	6475047	6475138	1000	-	.	gene_id "MSTRG.759"; transcript_id "MSTRG.759.57"; exon_number "26";
chr1	StringTie	exon	6475462	6475522	1000	-	.	gene_id "MSTRG.759"; transcript_id "MSTRG.759.57"; exon_number "27";
chr1	StringTie	exon	6475931	6476036	1000	-	.	gene_id "MSTRG.759"; transcript_id "MSTRG.759.57"; exon_number "28";
chr1	StringTie	exon	6477529	6477658	1000	-	.	gene_id "MSTRG.759"; transcript_id "MSTRG.759.57"; exon_number "29";
chr1	StringTie	exon	6485324	6486259	1000	-	.	gene_id "MSTRG.759"; transcript_id "MSTRG.759.57"; exon_number "30";
chr1	StringTie	transcript	6460977	6497372	1000	-	.	gene_id "MSTRG.759"; transcript_id "MSTRG.759.58";
chr1	StringTie	exon	6460977	6461762	1000	-	.	gene_id "MSTRG.759"; transcript_id "MSTRG.759.58"; exon_number "1";
chr1	StringTie	exon	6461994	6462174	1000	-	.	gene_id "MSTRG.759"; transcript_id "MSTRG.759.58"; exon_number "2";
chr1	StringTie	exon	6462629	6462666	1000	-	.	gene_id "MSTRG.759"; transcript_id "MSTRG.759.58"; exon_number "3";
chr1	StringTie	exon	6462863	6462970	1000	-	.	gene_id "MSTRG.759"; transcript_id "MSTRG.759.58"; exon_number "4";
chr1	StringTie	exon	6463072	6463127	1000	-	.	gene_id "MSTRG.759"; transcript_id "MSTRG.759.58"; exon_number "5";
chr1	StringTie	exon	6464375	6464453	1000	-	.	gene_id "MSTRG.759"; transcript_id "MSTRG.759.58"; exon_number "6";
chr1	StringTie	exon	6464552	6464719	1000	-	.	gene_id "MSTRG.759"; transcript_id "MSTRG.759.58"; exon_number "7";
chr1	StringTie	exon	6465088	6465222	1000	-	.	gene_id "MSTRG.759"; transcript_id "MSTRG.759.58"; exon_number "8";
chr1	StringTie	exon	6465440	6467572	1000	-	.	gene_id "MSTRG.759"; transcript_id "MSTRG.759.58"; exon_number "9";
chr1	StringTie	exon	6467825	6469241	1000	-	.	gene_id "MSTRG.759"; transcript_id "MSTRG.759.58"; exon_number "10";
chr1	StringTie	exon	6469335	6469450	1000	-	.	gene_id "MSTRG.759"; transcript_id "MSTRG.759.58"; exon_number "11";
chr1	StringTie	exon	6469544	6469676	1000	-	.	gene_id "MSTRG.759"; transcript_id "MSTRG.759.58"; exon_number "12";
chr1	StringTie	exon	6470236	6470355	1000	-	.	gene_id "MSTRG.759"; transcript_id "MSTRG.759.58"; exon_number "13";
chr1	StringTie	exon	6470506	6470643	1000	-	.	gene_id "MSTRG.759"; transcript_id "MSTRG.759.58"; exon_number "14";
chr1	StringTie	exon	6470735	6470884	1000	-	.	gene_id "MSTRG.759"; transcript_id "MSTRG.759.58"; exon_number "15";
chr1	StringTie	exon	6470990	6471100	1000	-	.	gene_id "MSTRG.759"; transcript_id "MSTRG.759.58"; exon_number "16";
chr1	StringTie	exon	6471488	6471637	1000	-	.	gene_id "MSTRG.759"; transcript_id "MSTRG.759.58"; exon_number "17";
chr1	StringTie	exon	6471758	6471808	1000	-	.	gene_id "MSTRG.759"; transcript_id "MSTRG.759.58"; exon_number "18";
chr1	StringTie	exon	6472527	6472622	1000	-	.	gene_id "MSTRG.759"; transcript_id "MSTRG.759.58"; exon_number "19";
chr1	StringTie	exon	6472986	6473174	1000	-	.	gene_id "MSTRG.759"; transcript_id "MSTRG.759.58"; exon_number "20";
chr1	StringTie	exon	6473251	6473454	1000	-	.	gene_id "MSTRG.759"; transcript_id "MSTRG.759.58"; exon_number "21";
chr1	StringTie	exon	6474013	6474164	1000	-	.	gene_id "MSTRG.759"; transcript_id "MSTRG.759.58"; exon_number "22";
chr1	StringTie	exon	6474451	6474587	1000	-	.	gene_id "MSTRG.759"; transcript_id "MSTRG.759.58"; exon_number "23";
chr1	StringTie	exon	6475047	6475138	1000	-	.	gene_id "MSTRG.759"; transcript_id "MSTRG.759.58"; exon_number "24";
chr1	StringTie	exon	6475462	6475522	1000	-	.	gene_id "MSTRG.759"; transcript_id "MSTRG.759.58"; exon_number "25";
chr1	StringTie	exon	6475931	6476036	1000	-	.	gene_id "MSTRG.759"; transcript_id "MSTRG.759.58"; exon_number "26";
chr1	StringTie	exon	6477529	6477658	1000	-	.	gene_id "MSTRG.759"; transcript_id "MSTRG.759.58"; exon_number "27";
chr1	StringTie	exon	6495516	6495589	1000	-	.	gene_id "MSTRG.759"; transcript_id "MSTRG.759.58"; exon_number "28";
chr1	StringTie	exon	6496493	6496569	1000	-	.	gene_id "MSTRG.759"; transcript_id "MSTRG.759.58"; exon_number "29";
chr1	StringTie	exon	6497320	6497372	1000	-	.	gene_id "MSTRG.759"; transcript_id "MSTRG.759.58"; exon_number "30";
chr1	StringTie	transcript	6460977	6520094	1000	-	.	gene_id "MSTRG.759"; transcript_id "MSTRG.759.59";
chr1	StringTie	exon	6460977	6461762	1000	-	.	gene_id "MSTRG.759"; transcript_id "MSTRG.759.59"; exon_number "1";
chr1	StringTie	exon	6461994	6462174	1000	-	.	gene_id "MSTRG.759"; transcript_id "MSTRG.759.59"; exon_number "2";
chr1	StringTie	exon	6462629	6462666	1000	-	.	gene_id "MSTRG.759"; transcript_id "MSTRG.759.59"; exon_number "3";
chr1	StringTie	exon	6462863	6463147	1000	-	.	gene_id "MSTRG.759"; transcript_id "MSTRG.759.59"; exon_number "4";
chr1	StringTie	exon	6464375	6464453	1000	-	.	gene_id "MSTRG.759"; transcript_id "MSTRG.759.59"; exon_number "5";
chr1	StringTie	exon	6464552	6464719	1000	-	.	gene_id "MSTRG.759"; transcript_id "MSTRG.759.59"; exon_number "6";
chr1	StringTie	exon	6465088	6465222	1000	-	.	gene_id "MSTRG.759"; transcript_id "MSTRG.759.59"; exon_number "7";
chr1	StringTie	exon	6465440	6465560	1000	-	.	gene_id "MSTRG.759"; transcript_id "MSTRG.759.59"; exon_number "8";
chr1	StringTie	exon	6466069	6467572	1000	-	.	gene_id "MSTRG.759"; transcript_id "MSTRG.759.59"; exon_number "9";
chr1	StringTie	exon	6467825	6468586	1000	-	.	gene_id "MSTRG.759"; transcript_id "MSTRG.759.59"; exon_number "10";
chr1	StringTie	exon	6469042	6469241	1000	-	.	gene_id "MSTRG.759"; transcript_id "MSTRG.759.59"; exon_number "11";
chr1	StringTie	exon	6469335	6469450	1000	-	.	gene_id "MSTRG.759"; transcript_id "MSTRG.759.59"; exon_number "12";
chr1	StringTie	exon	6469544	6469676	1000	-	.	gene_id "MSTRG.759"; transcript_id "MSTRG.759.59"; exon_number "13";
chr1	StringTie	exon	6470236	6470355	1000	-	.	gene_id "MSTRG.759"; transcript_id "MSTRG.759.59"; exon_number "14";
chr1	StringTie	exon	6470506	6470643	1000	-	.	gene_id "MSTRG.759"; transcript_id "MSTRG.759.59"; exon_number "15";
chr1	StringTie	exon	6470735	6470884	1000	-	.	gene_id "MSTRG.759"; transcript_id "MSTRG.759.59"; exon_number "16";
chr1	StringTie	exon	6470990	6471100	1000	-	.	gene_id "MSTRG.759"; transcript_id "MSTRG.759.59"; exon_number "17";
chr1	StringTie	exon	6471488	6471637	1000	-	.	gene_id "MSTRG.759"; transcript_id "MSTRG.759.59"; exon_number "18";
chr1	StringTie	exon	6471758	6471808	1000	-	.	gene_id "MSTRG.759"; transcript_id "MSTRG.759.59"; exon_number "19";
chr1	StringTie	exon	6472527	6472622	1000	-	.	gene_id "MSTRG.759"; transcript_id "MSTRG.759.59"; exon_number "20";
chr1	StringTie	exon	6472986	6473174	1000	-	.	gene_id "MSTRG.759"; transcript_id "MSTRG.759.59"; exon_number "21";
chr1	StringTie	exon	6473251	6473454	1000	-	.	gene_id "MSTRG.759"; transcript_id "MSTRG.759.59"; exon_number "22";
chr1	StringTie	exon	6474013	6474164	1000	-	.	gene_id "MSTRG.759"; transcript_id "MSTRG.759.59"; exon_number "23";
chr1	StringTie	exon	6474451	6474587	1000	-	.	gene_id "MSTRG.759"; transcript_id "MSTRG.759.59"; exon_number "24";
chr1	StringTie	exon	6475047	6475138	1000	-	.	gene_id "MSTRG.759"; transcript_id "MSTRG.759.59"; exon_number "25";
chr1	StringTie	exon	6475462	6475522	1000	-	.	gene_id "MSTRG.759"; transcript_id "MSTRG.759.59"; exon_number "26";
chr1	StringTie	exon	6475931	6476036	1000	-	.	gene_id "MSTRG.759"; transcript_id "MSTRG.759.59"; exon_number "27";
chr1	StringTie	exon	6477529	6477658	1000	-	.	gene_id "MSTRG.759"; transcript_id "MSTRG.759.59"; exon_number "28";
chr1	StringTie	exon	6496493	6496569	1000	-	.	gene_id "MSTRG.759"; transcript_id "MSTRG.759.59"; exon_number "29";
chr1	StringTie	exon	6519445	6520094	1000	-	.	gene_id "MSTRG.759"; transcript_id "MSTRG.759.59"; exon_number "30";
chr1	StringTie	transcript	6456047	6554535	1000	-	.	gene_id "MSTRG.759"; transcript_id "MSTRG.759.6";
chr1	StringTie	exon	6456047	6456160	1000	-	.	gene_id "MSTRG.759"; transcript_id "MSTRG.759.6"; exon_number "1";
chr1	StringTie	exon	6460946	6461762	1000	-	.	gene_id "MSTRG.759"; transcript_id "MSTRG.759.6"; exon_number "2";
chr1	StringTie	exon	6461994	6462174	1000	-	.	gene_id "MSTRG.759"; transcript_id "MSTRG.759.6"; exon_number "3";
chr1	StringTie	exon	6462629	6462666	1000	-	.	gene_id "MSTRG.759"; transcript_id "MSTRG.759.6"; exon_number "4";
chr1	StringTie	exon	6462863	6462970	1000	-	.	gene_id "MSTRG.759"; transcript_id "MSTRG.759.6"; exon_number "5";
chr1	StringTie	exon	6463072	6463127	1000	-	.	gene_id "MSTRG.759"; transcript_id "MSTRG.759.6"; exon_number "6";
chr1	StringTie	exon	6464375	6464453	1000	-	.	gene_id "MSTRG.759"; transcript_id "MSTRG.759.6"; exon_number "7";
chr1	StringTie	exon	6464552	6464719	1000	-	.	gene_id "MSTRG.759"; transcript_id "MSTRG.759.6"; exon_number "8";
chr1	StringTie	exon	6465088	6465222	1000	-	.	gene_id "MSTRG.759"; transcript_id "MSTRG.759.6"; exon_number "9";
chr1	StringTie	exon	6465440	6467572	1000	-	.	gene_id "MSTRG.759"; transcript_id "MSTRG.759.6"; exon_number "10";
chr1	StringTie	exon	6467825	6468586	1000	-	.	gene_id "MSTRG.759"; transcript_id "MSTRG.759.6"; exon_number "11";
chr1	StringTie	exon	6469042	6469241	1000	-	.	gene_id "MSTRG.759"; transcript_id "MSTRG.759.6"; exon_number "12";
chr1	StringTie	exon	6469335	6469450	1000	-	.	gene_id "MSTRG.759"; transcript_id "MSTRG.759.6"; exon_number "13";
chr1	StringTie	exon	6469544	6469676	1000	-	.	gene_id "MSTRG.759"; transcript_id "MSTRG.759.6"; exon_number "14";
chr1	StringTie	exon	6470236	6470355	1000	-	.	gene_id "MSTRG.759"; transcript_id "MSTRG.759.6"; exon_number "15";
chr1	StringTie	exon	6470506	6470643	1000	-	.	gene_id "MSTRG.759"; transcript_id "MSTRG.759.6"; exon_number "16";
chr1	StringTie	exon	6470735	6470884	1000	-	.	gene_id "MSTRG.759"; transcript_id "MSTRG.759.6"; exon_number "17";
chr1	StringTie	exon	6470990	6471100	1000	-	.	gene_id "MSTRG.759"; transcript_id "MSTRG.759.6"; exon_number "18";
chr1	StringTie	exon	6471488	6471637	1000	-	.	gene_id "MSTRG.759"; transcript_id "MSTRG.759.6"; exon_number "19";
chr1	StringTie	exon	6471758	6471808	1000	-	.	gene_id "MSTRG.759"; transcript_id "MSTRG.759.6"; exon_number "20";
chr1	StringTie	exon	6472527	6472622	1000	-	.	gene_id "MSTRG.759"; transcript_id "MSTRG.759.6"; exon_number "21";
chr1	StringTie	exon	6472986	6473174	1000	-	.	gene_id "MSTRG.759"; transcript_id "MSTRG.759.6"; exon_number "22";
chr1	StringTie	exon	6473251	6473454	1000	-	.	gene_id "MSTRG.759"; transcript_id "MSTRG.759.6"; exon_number "23";
chr1	StringTie	exon	6474013	6474164	1000	-	.	gene_id "MSTRG.759"; transcript_id "MSTRG.759.6"; exon_number "24";
chr1	StringTie	exon	6474451	6474587	1000	-	.	gene_id "MSTRG.759"; transcript_id "MSTRG.759.6"; exon_number "25";
chr1	StringTie	exon	6475047	6475138	1000	-	.	gene_id "MSTRG.759"; transcript_id "MSTRG.759.6"; exon_number "26";
chr1	StringTie	exon	6475462	6475522	1000	-	.	gene_id "MSTRG.759"; transcript_id "MSTRG.759.6"; exon_number "27";
chr1	StringTie	exon	6475931	6476036	1000	-	.	gene_id "MSTRG.759"; transcript_id "MSTRG.759.6"; exon_number "28";
chr1	StringTie	exon	6477529	6477658	1000	-	.	gene_id "MSTRG.759"; transcript_id "MSTRG.759.6"; exon_number "29";
chr1	StringTie	exon	6496493	6496569	1000	-	.	gene_id "MSTRG.759"; transcript_id "MSTRG.759.6"; exon_number "30";
chr1	StringTie	exon	6519445	6526003	1000	-	.	gene_id "MSTRG.759"; transcript_id "MSTRG.759.6"; exon_number "31";
chr1	StringTie	exon	6526696	6526829	1000	-	.	gene_id "MSTRG.759"; transcript_id "MSTRG.759.6"; exon_number "32";
chr1	StringTie	exon	6528994	6529171	1000	-	.	gene_id "MSTRG.759"; transcript_id "MSTRG.759.6"; exon_number "33";
chr1	StringTie	exon	6531968	6532079	1000	-	.	gene_id "MSTRG.759"; transcript_id "MSTRG.759.6"; exon_number "34";
chr1	StringTie	exon	6532463	6532760	1000	-	.	gene_id "MSTRG.759"; transcript_id "MSTRG.759.6"; exon_number "35";
chr1	StringTie	exon	6533280	6533441	1000	-	.	gene_id "MSTRG.759"; transcript_id "MSTRG.759.6"; exon_number "36";
chr1	StringTie	exon	6541830	6541927	1000	-	.	gene_id "MSTRG.759"; transcript_id "MSTRG.759.6"; exon_number "37";
chr1	StringTie	exon	6544826	6544922	1000	-	.	gene_id "MSTRG.759"; transcript_id "MSTRG.759.6"; exon_number "38";
chr1	StringTie	exon	6545045	6545180	1000	-	.	gene_id "MSTRG.759"; transcript_id "MSTRG.759.6"; exon_number "39";
chr1	StringTie	exon	6549571	6549698	1000	-	.	gene_id "MSTRG.759"; transcript_id "MSTRG.759.6"; exon_number "40";
chr1	StringTie	exon	6550396	6550615	1000	-	.	gene_id "MSTRG.759"; transcript_id "MSTRG.759.6"; exon_number "41";
chr1	StringTie	exon	6554107	6554535	1000	-	.	gene_id "MSTRG.759"; transcript_id "MSTRG.759.6"; exon_number "42";
chr1	StringTie	transcript	6460977	6491535	1000	-	.	gene_id "MSTRG.759"; transcript_id "MSTRG.759.60";
chr1	StringTie	exon	6460977	6461762	1000	-	.	gene_id "MSTRG.759"; transcript_id "MSTRG.759.60"; exon_number "1";
chr1	StringTie	exon	6461994	6462174	1000	-	.	gene_id "MSTRG.759"; transcript_id "MSTRG.759.60"; exon_number "2";
chr1	StringTie	exon	6462629	6462666	1000	-	.	gene_id "MSTRG.759"; transcript_id "MSTRG.759.60"; exon_number "3";
chr1	StringTie	exon	6462863	6462970	1000	-	.	gene_id "MSTRG.759"; transcript_id "MSTRG.759.60"; exon_number "4";
chr1	StringTie	exon	6463072	6463127	1000	-	.	gene_id "MSTRG.759"; transcript_id "MSTRG.759.60"; exon_number "5";
chr1	StringTie	exon	6464375	6464453	1000	-	.	gene_id "MSTRG.759"; transcript_id "MSTRG.759.60"; exon_number "6";
chr1	StringTie	exon	6464552	6464719	1000	-	.	gene_id "MSTRG.759"; transcript_id "MSTRG.759.60"; exon_number "7";
chr1	StringTie	exon	6465088	6465222	1000	-	.	gene_id "MSTRG.759"; transcript_id "MSTRG.759.60"; exon_number "8";
chr1	StringTie	exon	6465440	6465560	1000	-	.	gene_id "MSTRG.759"; transcript_id "MSTRG.759.60"; exon_number "9";
chr1	StringTie	exon	6466069	6466353	1000	-	.	gene_id "MSTRG.759"; transcript_id "MSTRG.759.60"; exon_number "10";
chr1	StringTie	exon	6467175	6467572	1000	-	.	gene_id "MSTRG.759"; transcript_id "MSTRG.759.60"; exon_number "11";
chr1	StringTie	exon	6467825	6468586	1000	-	.	gene_id "MSTRG.759"; transcript_id "MSTRG.759.60"; exon_number "12";
chr1	StringTie	exon	6469042	6469241	1000	-	.	gene_id "MSTRG.759"; transcript_id "MSTRG.759.60"; exon_number "13";
chr1	StringTie	exon	6469335	6469450	1000	-	.	gene_id "MSTRG.759"; transcript_id "MSTRG.759.60"; exon_number "14";
chr1	StringTie	exon	6469544	6469676	1000	-	.	gene_id "MSTRG.759"; transcript_id "MSTRG.759.60"; exon_number "15";
chr1	StringTie	exon	6470236	6470355	1000	-	.	gene_id "MSTRG.759"; transcript_id "MSTRG.759.60"; exon_number "16";
chr1	StringTie	exon	6470506	6470643	1000	-	.	gene_id "MSTRG.759"; transcript_id "MSTRG.759.60"; exon_number "17";
chr1	StringTie	exon	6470735	6470884	1000	-	.	gene_id "MSTRG.759"; transcript_id "MSTRG.759.60"; exon_number "18";
chr1	StringTie	exon	6470990	6471100	1000	-	.	gene_id "MSTRG.759"; transcript_id "MSTRG.759.60"; exon_number "19";
chr1	StringTie	exon	6471488	6471637	1000	-	.	gene_id "MSTRG.759"; transcript_id "MSTRG.759.60"; exon_number "20";
chr1	StringTie	exon	6471758	6471808	1000	-	.	gene_id "MSTRG.759"; transcript_id "MSTRG.759.60"; exon_number "21";
chr1	StringTie	exon	6472527	6472622	1000	-	.	gene_id "MSTRG.759"; transcript_id "MSTRG.759.60"; exon_number "22";
chr1	StringTie	exon	6472986	6473174	1000	-	.	gene_id "MSTRG.759"; transcript_id "MSTRG.759.60"; exon_number "23";
chr1	StringTie	exon	6473251	6473454	1000	-	.	gene_id "MSTRG.759"; transcript_id "MSTRG.759.60"; exon_number "24";
chr1	StringTie	exon	6474013	6474164	1000	-	.	gene_id "MSTRG.759"; transcript_id "MSTRG.759.60"; exon_number "25";
chr1	StringTie	exon	6474451	6474587	1000	-	.	gene_id "MSTRG.759"; transcript_id "MSTRG.759.60"; exon_number "26";
chr1	StringTie	exon	6475047	6475138	1000	-	.	gene_id "MSTRG.759"; transcript_id "MSTRG.759.60"; exon_number "27";
chr1	StringTie	exon	6475462	6475522	1000	-	.	gene_id "MSTRG.759"; transcript_id "MSTRG.759.60"; exon_number "28";
chr1	StringTie	exon	6475931	6476036	1000	-	.	gene_id "MSTRG.759"; transcript_id "MSTRG.759.60"; exon_number "29";
chr1	StringTie	exon	6477529	6477658	1000	-	.	gene_id "MSTRG.759"; transcript_id "MSTRG.759.60"; exon_number "30";
chr1	StringTie	exon	6490445	6491535	1000	-	.	gene_id "MSTRG.759"; transcript_id "MSTRG.759.60"; exon_number "31";
chr1	StringTie	transcript	6460977	6486925	1000	-	.	gene_id "MSTRG.759"; transcript_id "MSTRG.759.61";
chr1	StringTie	exon	6460977	6461762	1000	-	.	gene_id "MSTRG.759"; transcript_id "MSTRG.759.61"; exon_number "1";
chr1	StringTie	exon	6461994	6462174	1000	-	.	gene_id "MSTRG.759"; transcript_id "MSTRG.759.61"; exon_number "2";
chr1	StringTie	exon	6462629	6462663	1000	-	.	gene_id "MSTRG.759"; transcript_id "MSTRG.759.61"; exon_number "3";
chr1	StringTie	exon	6462863	6462970	1000	-	.	gene_id "MSTRG.759"; transcript_id "MSTRG.759.61"; exon_number "4";
chr1	StringTie	exon	6463072	6463127	1000	-	.	gene_id "MSTRG.759"; transcript_id "MSTRG.759.61"; exon_number "5";
chr1	StringTie	exon	6464375	6464453	1000	-	.	gene_id "MSTRG.759"; transcript_id "MSTRG.759.61"; exon_number "6";
chr1	StringTie	exon	6464552	6464719	1000	-	.	gene_id "MSTRG.759"; transcript_id "MSTRG.759.61"; exon_number "7";
chr1	StringTie	exon	6465088	6465222	1000	-	.	gene_id "MSTRG.759"; transcript_id "MSTRG.759.61"; exon_number "8";
chr1	StringTie	exon	6465440	6465560	1000	-	.	gene_id "MSTRG.759"; transcript_id "MSTRG.759.61"; exon_number "9";
chr1	StringTie	exon	6466069	6466093	1000	-	.	gene_id "MSTRG.759"; transcript_id "MSTRG.759.61"; exon_number "10";
chr1	StringTie	exon	6466242	6467572	1000	-	.	gene_id "MSTRG.759"; transcript_id "MSTRG.759.61"; exon_number "11";
chr1	StringTie	exon	6467825	6468586	1000	-	.	gene_id "MSTRG.759"; transcript_id "MSTRG.759.61"; exon_number "12";
chr1	StringTie	exon	6469042	6469241	1000	-	.	gene_id "MSTRG.759"; transcript_id "MSTRG.759.61"; exon_number "13";
chr1	StringTie	exon	6469335	6469450	1000	-	.	gene_id "MSTRG.759"; transcript_id "MSTRG.759.61"; exon_number "14";
chr1	StringTie	exon	6469544	6469676	1000	-	.	gene_id "MSTRG.759"; transcript_id "MSTRG.759.61"; exon_number "15";
chr1	StringTie	exon	6470236	6470355	1000	-	.	gene_id "MSTRG.759"; transcript_id "MSTRG.759.61"; exon_number "16";
chr1	StringTie	exon	6470506	6470643	1000	-	.	gene_id "MSTRG.759"; transcript_id "MSTRG.759.61"; exon_number "17";
chr1	StringTie	exon	6470735	6470884	1000	-	.	gene_id "MSTRG.759"; transcript_id "MSTRG.759.61"; exon_number "18";
chr1	StringTie	exon	6470990	6471100	1000	-	.	gene_id "MSTRG.759"; transcript_id "MSTRG.759.61"; exon_number "19";
chr1	StringTie	exon	6471488	6471637	1000	-	.	gene_id "MSTRG.759"; transcript_id "MSTRG.759.61"; exon_number "20";
chr1	StringTie	exon	6471758	6471808	1000	-	.	gene_id "MSTRG.759"; transcript_id "MSTRG.759.61"; exon_number "21";
chr1	StringTie	exon	6472527	6472622	1000	-	.	gene_id "MSTRG.759"; transcript_id "MSTRG.759.61"; exon_number "22";
chr1	StringTie	exon	6472986	6473174	1000	-	.	gene_id "MSTRG.759"; transcript_id "MSTRG.759.61"; exon_number "23";
chr1	StringTie	exon	6473251	6473454	1000	-	.	gene_id "MSTRG.759"; transcript_id "MSTRG.759.61"; exon_number "24";
chr1	StringTie	exon	6474013	6474164	1000	-	.	gene_id "MSTRG.759"; transcript_id "MSTRG.759.61"; exon_number "25";
chr1	StringTie	exon	6474451	6474587	1000	-	.	gene_id "MSTRG.759"; transcript_id "MSTRG.759.61"; exon_number "26";
chr1	StringTie	exon	6475047	6475138	1000	-	.	gene_id "MSTRG.759"; transcript_id "MSTRG.759.61"; exon_number "27";
chr1	StringTie	exon	6475462	6475522	1000	-	.	gene_id "MSTRG.759"; transcript_id "MSTRG.759.61"; exon_number "28";
chr1	StringTie	exon	6475931	6476036	1000	-	.	gene_id "MSTRG.759"; transcript_id "MSTRG.759.61"; exon_number "29";
chr1	StringTie	exon	6477529	6477658	1000	-	.	gene_id "MSTRG.759"; transcript_id "MSTRG.759.61"; exon_number "30";
chr1	StringTie	exon	6485836	6486925	1000	-	.	gene_id "MSTRG.759"; transcript_id "MSTRG.759.61"; exon_number "31";
chr1	StringTie	transcript	6460977	6497096	1000	-	.	gene_id "MSTRG.759"; transcript_id "MSTRG.759.62";
chr1	StringTie	exon	6460977	6461762	1000	-	.	gene_id "MSTRG.759"; transcript_id "MSTRG.759.62"; exon_number "1";
chr1	StringTie	exon	6461994	6462174	1000	-	.	gene_id "MSTRG.759"; transcript_id "MSTRG.759.62"; exon_number "2";
chr1	StringTie	exon	6462629	6462663	1000	-	.	gene_id "MSTRG.759"; transcript_id "MSTRG.759.62"; exon_number "3";
chr1	StringTie	exon	6462863	6462970	1000	-	.	gene_id "MSTRG.759"; transcript_id "MSTRG.759.62"; exon_number "4";
chr1	StringTie	exon	6463072	6463127	1000	-	.	gene_id "MSTRG.759"; transcript_id "MSTRG.759.62"; exon_number "5";
chr1	StringTie	exon	6464375	6464453	1000	-	.	gene_id "MSTRG.759"; transcript_id "MSTRG.759.62"; exon_number "6";
chr1	StringTie	exon	6464552	6464719	1000	-	.	gene_id "MSTRG.759"; transcript_id "MSTRG.759.62"; exon_number "7";
chr1	StringTie	exon	6465088	6465222	1000	-	.	gene_id "MSTRG.759"; transcript_id "MSTRG.759.62"; exon_number "8";
chr1	StringTie	exon	6465440	6465560	1000	-	.	gene_id "MSTRG.759"; transcript_id "MSTRG.759.62"; exon_number "9";
chr1	StringTie	exon	6466069	6467572	1000	-	.	gene_id "MSTRG.759"; transcript_id "MSTRG.759.62"; exon_number "10";
chr1	StringTie	exon	6467825	6468586	1000	-	.	gene_id "MSTRG.759"; transcript_id "MSTRG.759.62"; exon_number "11";
chr1	StringTie	exon	6469042	6469241	1000	-	.	gene_id "MSTRG.759"; transcript_id "MSTRG.759.62"; exon_number "12";
chr1	StringTie	exon	6469335	6469450	1000	-	.	gene_id "MSTRG.759"; transcript_id "MSTRG.759.62"; exon_number "13";
chr1	StringTie	exon	6469544	6469676	1000	-	.	gene_id "MSTRG.759"; transcript_id "MSTRG.759.62"; exon_number "14";
chr1	StringTie	exon	6470236	6470355	1000	-	.	gene_id "MSTRG.759"; transcript_id "MSTRG.759.62"; exon_number "15";
chr1	StringTie	exon	6470506	6470643	1000	-	.	gene_id "MSTRG.759"; transcript_id "MSTRG.759.62"; exon_number "16";
chr1	StringTie	exon	6470735	6470884	1000	-	.	gene_id "MSTRG.759"; transcript_id "MSTRG.759.62"; exon_number "17";
chr1	StringTie	exon	6470990	6471100	1000	-	.	gene_id "MSTRG.759"; transcript_id "MSTRG.759.62"; exon_number "18";
chr1	StringTie	exon	6471488	6471637	1000	-	.	gene_id "MSTRG.759"; transcript_id "MSTRG.759.62"; exon_number "19";
chr1	StringTie	exon	6471758	6471808	1000	-	.	gene_id "MSTRG.759"; transcript_id "MSTRG.759.62"; exon_number "20";
chr1	StringTie	exon	6472527	6472622	1000	-	.	gene_id "MSTRG.759"; transcript_id "MSTRG.759.62"; exon_number "21";
chr1	StringTie	exon	6472986	6473174	1000	-	.	gene_id "MSTRG.759"; transcript_id "MSTRG.759.62"; exon_number "22";
chr1	StringTie	exon	6473251	6473454	1000	-	.	gene_id "MSTRG.759"; transcript_id "MSTRG.759.62"; exon_number "23";
chr1	StringTie	exon	6474013	6474164	1000	-	.	gene_id "MSTRG.759"; transcript_id "MSTRG.759.62"; exon_number "24";
chr1	StringTie	exon	6474451	6474587	1000	-	.	gene_id "MSTRG.759"; transcript_id "MSTRG.759.62"; exon_number "25";
chr1	StringTie	exon	6475047	6475138	1000	-	.	gene_id "MSTRG.759"; transcript_id "MSTRG.759.62"; exon_number "26";
chr1	StringTie	exon	6475462	6475522	1000	-	.	gene_id "MSTRG.759"; transcript_id "MSTRG.759.62"; exon_number "27";
chr1	StringTie	exon	6475931	6476036	1000	-	.	gene_id "MSTRG.759"; transcript_id "MSTRG.759.62"; exon_number "28";
chr1	StringTie	exon	6477529	6477658	1000	-	.	gene_id "MSTRG.759"; transcript_id "MSTRG.759.62"; exon_number "29";
chr1	StringTie	exon	6496493	6496569	1000	-	.	gene_id "MSTRG.759"; transcript_id "MSTRG.759.62"; exon_number "30";
chr1	StringTie	exon	6496959	6497096	1000	-	.	gene_id "MSTRG.759"; transcript_id "MSTRG.759.62"; exon_number "31";
chr1	StringTie	transcript	6460977	6506294	1000	-	.	gene_id "MSTRG.759"; transcript_id "MSTRG.759.63";
chr1	StringTie	exon	6460977	6461762	1000	-	.	gene_id "MSTRG.759"; transcript_id "MSTRG.759.63"; exon_number "1";
chr1	StringTie	exon	6461994	6462174	1000	-	.	gene_id "MSTRG.759"; transcript_id "MSTRG.759.63"; exon_number "2";
chr1	StringTie	exon	6462629	6462666	1000	-	.	gene_id "MSTRG.759"; transcript_id "MSTRG.759.63"; exon_number "3";
chr1	StringTie	exon	6462863	6462970	1000	-	.	gene_id "MSTRG.759"; transcript_id "MSTRG.759.63"; exon_number "4";
chr1	StringTie	exon	6463072	6463127	1000	-	.	gene_id "MSTRG.759"; transcript_id "MSTRG.759.63"; exon_number "5";
chr1	StringTie	exon	6464375	6464453	1000	-	.	gene_id "MSTRG.759"; transcript_id "MSTRG.759.63"; exon_number "6";
chr1	StringTie	exon	6464552	6464719	1000	-	.	gene_id "MSTRG.759"; transcript_id "MSTRG.759.63"; exon_number "7";
chr1	StringTie	exon	6465088	6465222	1000	-	.	gene_id "MSTRG.759"; transcript_id "MSTRG.759.63"; exon_number "8";
chr1	StringTie	exon	6465440	6465560	1000	-	.	gene_id "MSTRG.759"; transcript_id "MSTRG.759.63"; exon_number "9";
chr1	StringTie	exon	6466069	6467572	1000	-	.	gene_id "MSTRG.759"; transcript_id "MSTRG.759.63"; exon_number "10";
chr1	StringTie	exon	6467825	6468586	1000	-	.	gene_id "MSTRG.759"; transcript_id "MSTRG.759.63"; exon_number "11";
chr1	StringTie	exon	6469042	6469241	1000	-	.	gene_id "MSTRG.759"; transcript_id "MSTRG.759.63"; exon_number "12";
chr1	StringTie	exon	6469335	6469450	1000	-	.	gene_id "MSTRG.759"; transcript_id "MSTRG.759.63"; exon_number "13";
chr1	StringTie	exon	6469544	6469676	1000	-	.	gene_id "MSTRG.759"; transcript_id "MSTRG.759.63"; exon_number "14";
chr1	StringTie	exon	6470236	6470355	1000	-	.	gene_id "MSTRG.759"; transcript_id "MSTRG.759.63"; exon_number "15";
chr1	StringTie	exon	6470506	6470643	1000	-	.	gene_id "MSTRG.759"; transcript_id "MSTRG.759.63"; exon_number "16";
chr1	StringTie	exon	6470735	6470884	1000	-	.	gene_id "MSTRG.759"; transcript_id "MSTRG.759.63"; exon_number "17";
chr1	StringTie	exon	6470990	6471100	1000	-	.	gene_id "MSTRG.759"; transcript_id "MSTRG.759.63"; exon_number "18";
chr1	StringTie	exon	6471488	6471637	1000	-	.	gene_id "MSTRG.759"; transcript_id "MSTRG.759.63"; exon_number "19";
chr1	StringTie	exon	6471758	6471808	1000	-	.	gene_id "MSTRG.759"; transcript_id "MSTRG.759.63"; exon_number "20";
chr1	StringTie	exon	6472527	6472622	1000	-	.	gene_id "MSTRG.759"; transcript_id "MSTRG.759.63"; exon_number "21";
chr1	StringTie	exon	6472986	6473174	1000	-	.	gene_id "MSTRG.759"; transcript_id "MSTRG.759.63"; exon_number "22";
chr1	StringTie	exon	6473251	6473454	1000	-	.	gene_id "MSTRG.759"; transcript_id "MSTRG.759.63"; exon_number "23";
chr1	StringTie	exon	6474013	6474164	1000	-	.	gene_id "MSTRG.759"; transcript_id "MSTRG.759.63"; exon_number "24";
chr1	StringTie	exon	6474451	6474587	1000	-	.	gene_id "MSTRG.759"; transcript_id "MSTRG.759.63"; exon_number "25";
chr1	StringTie	exon	6475047	6475138	1000	-	.	gene_id "MSTRG.759"; transcript_id "MSTRG.759.63"; exon_number "26";
chr1	StringTie	exon	6475462	6475522	1000	-	.	gene_id "MSTRG.759"; transcript_id "MSTRG.759.63"; exon_number "27";
chr1	StringTie	exon	6475931	6476036	1000	-	.	gene_id "MSTRG.759"; transcript_id "MSTRG.759.63"; exon_number "28";
chr1	StringTie	exon	6477529	6477658	1000	-	.	gene_id "MSTRG.759"; transcript_id "MSTRG.759.63"; exon_number "29";
chr1	StringTie	exon	6496493	6496569	1000	-	.	gene_id "MSTRG.759"; transcript_id "MSTRG.759.63"; exon_number "30";
chr1	StringTie	exon	6506026	6506294	1000	-	.	gene_id "MSTRG.759"; transcript_id "MSTRG.759.63"; exon_number "31";
chr1	StringTie	transcript	6460977	6520119	1000	-	.	gene_id "MSTRG.759"; transcript_id "MSTRG.759.64";
chr1	StringTie	exon	6460977	6461762	1000	-	.	gene_id "MSTRG.759"; transcript_id "MSTRG.759.64"; exon_number "1";
chr1	StringTie	exon	6461994	6462174	1000	-	.	gene_id "MSTRG.759"; transcript_id "MSTRG.759.64"; exon_number "2";
chr1	StringTie	exon	6462629	6462666	1000	-	.	gene_id "MSTRG.759"; transcript_id "MSTRG.759.64"; exon_number "3";
chr1	StringTie	exon	6462863	6462970	1000	-	.	gene_id "MSTRG.759"; transcript_id "MSTRG.759.64"; exon_number "4";
chr1	StringTie	exon	6463072	6463127	1000	-	.	gene_id "MSTRG.759"; transcript_id "MSTRG.759.64"; exon_number "5";
chr1	StringTie	exon	6464375	6464453	1000	-	.	gene_id "MSTRG.759"; transcript_id "MSTRG.759.64"; exon_number "6";
chr1	StringTie	exon	6464552	6464719	1000	-	.	gene_id "MSTRG.759"; transcript_id "MSTRG.759.64"; exon_number "7";
chr1	StringTie	exon	6465088	6465222	1000	-	.	gene_id "MSTRG.759"; transcript_id "MSTRG.759.64"; exon_number "8";
chr1	StringTie	exon	6465440	6465560	1000	-	.	gene_id "MSTRG.759"; transcript_id "MSTRG.759.64"; exon_number "9";
chr1	StringTie	exon	6466069	6467572	1000	-	.	gene_id "MSTRG.759"; transcript_id "MSTRG.759.64"; exon_number "10";
chr1	StringTie	exon	6467825	6468586	1000	-	.	gene_id "MSTRG.759"; transcript_id "MSTRG.759.64"; exon_number "11";
chr1	StringTie	exon	6469042	6469241	1000	-	.	gene_id "MSTRG.759"; transcript_id "MSTRG.759.64"; exon_number "12";
chr1	StringTie	exon	6469335	6469450	1000	-	.	gene_id "MSTRG.759"; transcript_id "MSTRG.759.64"; exon_number "13";
chr1	StringTie	exon	6469544	6469676	1000	-	.	gene_id "MSTRG.759"; transcript_id "MSTRG.759.64"; exon_number "14";
chr1	StringTie	exon	6470236	6470355	1000	-	.	gene_id "MSTRG.759"; transcript_id "MSTRG.759.64"; exon_number "15";
chr1	StringTie	exon	6470506	6470643	1000	-	.	gene_id "MSTRG.759"; transcript_id "MSTRG.759.64"; exon_number "16";
chr1	StringTie	exon	6470735	6470884	1000	-	.	gene_id "MSTRG.759"; transcript_id "MSTRG.759.64"; exon_number "17";
chr1	StringTie	exon	6470990	6471100	1000	-	.	gene_id "MSTRG.759"; transcript_id "MSTRG.759.64"; exon_number "18";
chr1	StringTie	exon	6471488	6471637	1000	-	.	gene_id "MSTRG.759"; transcript_id "MSTRG.759.64"; exon_number "19";
chr1	StringTie	exon	6471758	6471808	1000	-	.	gene_id "MSTRG.759"; transcript_id "MSTRG.759.64"; exon_number "20";
chr1	StringTie	exon	6472527	6472622	1000	-	.	gene_id "MSTRG.759"; transcript_id "MSTRG.759.64"; exon_number "21";
chr1	StringTie	exon	6472986	6473174	1000	-	.	gene_id "MSTRG.759"; transcript_id "MSTRG.759.64"; exon_number "22";
chr1	StringTie	exon	6473251	6473454	1000	-	.	gene_id "MSTRG.759"; transcript_id "MSTRG.759.64"; exon_number "23";
chr1	StringTie	exon	6474013	6474164	1000	-	.	gene_id "MSTRG.759"; transcript_id "MSTRG.759.64"; exon_number "24";
chr1	StringTie	exon	6474451	6474587	1000	-	.	gene_id "MSTRG.759"; transcript_id "MSTRG.759.64"; exon_number "25";
chr1	StringTie	exon	6475047	6475138	1000	-	.	gene_id "MSTRG.759"; transcript_id "MSTRG.759.64"; exon_number "26";
chr1	StringTie	exon	6475462	6475522	1000	-	.	gene_id "MSTRG.759"; transcript_id "MSTRG.759.64"; exon_number "27";
chr1	StringTie	exon	6475931	6476036	1000	-	.	gene_id "MSTRG.759"; transcript_id "MSTRG.759.64"; exon_number "28";
chr1	StringTie	exon	6477529	6477658	1000	-	.	gene_id "MSTRG.759"; transcript_id "MSTRG.759.64"; exon_number "29";
chr1	StringTie	exon	6496493	6496569	1000	-	.	gene_id "MSTRG.759"; transcript_id "MSTRG.759.64"; exon_number "30";
chr1	StringTie	exon	6519445	6519683	1000	-	.	gene_id "MSTRG.759"; transcript_id "MSTRG.759.64"; exon_number "31";
chr1	StringTie	exon	6519793	6520119	1000	-	.	gene_id "MSTRG.759"; transcript_id "MSTRG.759.64"; exon_number "32";
chr1	StringTie	transcript	6460977	6497686	1000	-	.	gene_id "MSTRG.759"; transcript_id "MSTRG.759.65";
chr1	StringTie	exon	6460977	6461762	1000	-	.	gene_id "MSTRG.759"; transcript_id "MSTRG.759.65"; exon_number "1";
chr1	StringTie	exon	6461994	6462174	1000	-	.	gene_id "MSTRG.759"; transcript_id "MSTRG.759.65"; exon_number "2";
chr1	StringTie	exon	6462629	6462666	1000	-	.	gene_id "MSTRG.759"; transcript_id "MSTRG.759.65"; exon_number "3";
chr1	StringTie	exon	6462863	6462970	1000	-	.	gene_id "MSTRG.759"; transcript_id "MSTRG.759.65"; exon_number "4";
chr1	StringTie	exon	6463072	6463127	1000	-	.	gene_id "MSTRG.759"; transcript_id "MSTRG.759.65"; exon_number "5";
chr1	StringTie	exon	6464375	6464453	1000	-	.	gene_id "MSTRG.759"; transcript_id "MSTRG.759.65"; exon_number "6";
chr1	StringTie	exon	6464552	6464719	1000	-	.	gene_id "MSTRG.759"; transcript_id "MSTRG.759.65"; exon_number "7";
chr1	StringTie	exon	6465088	6465222	1000	-	.	gene_id "MSTRG.759"; transcript_id "MSTRG.759.65"; exon_number "8";
chr1	StringTie	exon	6465440	6465560	1000	-	.	gene_id "MSTRG.759"; transcript_id "MSTRG.759.65"; exon_number "9";
chr1	StringTie	exon	6466069	6466353	1000	-	.	gene_id "MSTRG.759"; transcript_id "MSTRG.759.65"; exon_number "10";
chr1	StringTie	exon	6466673	6467572	1000	-	.	gene_id "MSTRG.759"; transcript_id "MSTRG.759.65"; exon_number "11";
chr1	StringTie	exon	6467825	6468586	1000	-	.	gene_id "MSTRG.759"; transcript_id "MSTRG.759.65"; exon_number "12";
chr1	StringTie	exon	6469042	6469241	1000	-	.	gene_id "MSTRG.759"; transcript_id "MSTRG.759.65"; exon_number "13";
chr1	StringTie	exon	6469335	6469450	1000	-	.	gene_id "MSTRG.759"; transcript_id "MSTRG.759.65"; exon_number "14";
chr1	StringTie	exon	6469544	6469676	1000	-	.	gene_id "MSTRG.759"; transcript_id "MSTRG.759.65"; exon_number "15";
chr1	StringTie	exon	6470236	6470355	1000	-	.	gene_id "MSTRG.759"; transcript_id "MSTRG.759.65"; exon_number "16";
chr1	StringTie	exon	6470506	6470643	1000	-	.	gene_id "MSTRG.759"; transcript_id "MSTRG.759.65"; exon_number "17";
chr1	StringTie	exon	6470735	6470884	1000	-	.	gene_id "MSTRG.759"; transcript_id "MSTRG.759.65"; exon_number "18";
chr1	StringTie	exon	6470990	6471100	1000	-	.	gene_id "MSTRG.759"; transcript_id "MSTRG.759.65"; exon_number "19";
chr1	StringTie	exon	6471488	6471637	1000	-	.	gene_id "MSTRG.759"; transcript_id "MSTRG.759.65"; exon_number "20";
chr1	StringTie	exon	6471758	6471808	1000	-	.	gene_id "MSTRG.759"; transcript_id "MSTRG.759.65"; exon_number "21";
chr1	StringTie	exon	6472527	6472622	1000	-	.	gene_id "MSTRG.759"; transcript_id "MSTRG.759.65"; exon_number "22";
chr1	StringTie	exon	6472986	6473174	1000	-	.	gene_id "MSTRG.759"; transcript_id "MSTRG.759.65"; exon_number "23";
chr1	StringTie	exon	6473251	6473454	1000	-	.	gene_id "MSTRG.759"; transcript_id "MSTRG.759.65"; exon_number "24";
chr1	StringTie	exon	6474013	6474164	1000	-	.	gene_id "MSTRG.759"; transcript_id "MSTRG.759.65"; exon_number "25";
chr1	StringTie	exon	6474451	6474587	1000	-	.	gene_id "MSTRG.759"; transcript_id "MSTRG.759.65"; exon_number "26";
chr1	StringTie	exon	6475047	6475138	1000	-	.	gene_id "MSTRG.759"; transcript_id "MSTRG.759.65"; exon_number "27";
chr1	StringTie	exon	6475462	6475522	1000	-	.	gene_id "MSTRG.759"; transcript_id "MSTRG.759.65"; exon_number "28";
chr1	StringTie	exon	6475931	6476036	1000	-	.	gene_id "MSTRG.759"; transcript_id "MSTRG.759.65"; exon_number "29";
chr1	StringTie	exon	6477529	6477658	1000	-	.	gene_id "MSTRG.759"; transcript_id "MSTRG.759.65"; exon_number "30";
chr1	StringTie	exon	6496493	6496569	1000	-	.	gene_id "MSTRG.759"; transcript_id "MSTRG.759.65"; exon_number "31";
chr1	StringTie	exon	6497320	6497686	1000	-	.	gene_id "MSTRG.759"; transcript_id "MSTRG.759.65"; exon_number "32";
chr1	StringTie	transcript	6460978	6486072	1000	-	.	gene_id "MSTRG.759"; transcript_id "MSTRG.759.66";
chr1	StringTie	exon	6460978	6461762	1000	-	.	gene_id "MSTRG.759"; transcript_id "MSTRG.759.66"; exon_number "1";
chr1	StringTie	exon	6461994	6462174	1000	-	.	gene_id "MSTRG.759"; transcript_id "MSTRG.759.66"; exon_number "2";
chr1	StringTie	exon	6462629	6462666	1000	-	.	gene_id "MSTRG.759"; transcript_id "MSTRG.759.66"; exon_number "3";
chr1	StringTie	exon	6462863	6463127	1000	-	.	gene_id "MSTRG.759"; transcript_id "MSTRG.759.66"; exon_number "4";
chr1	StringTie	exon	6464375	6464453	1000	-	.	gene_id "MSTRG.759"; transcript_id "MSTRG.759.66"; exon_number "5";
chr1	StringTie	exon	6464552	6464719	1000	-	.	gene_id "MSTRG.759"; transcript_id "MSTRG.759.66"; exon_number "6";
chr1	StringTie	exon	6465088	6465222	1000	-	.	gene_id "MSTRG.759"; transcript_id "MSTRG.759.66"; exon_number "7";
chr1	StringTie	exon	6465440	6467572	1000	-	.	gene_id "MSTRG.759"; transcript_id "MSTRG.759.66"; exon_number "8";
chr1	StringTie	exon	6467825	6468586	1000	-	.	gene_id "MSTRG.759"; transcript_id "MSTRG.759.66"; exon_number "9";
chr1	StringTie	exon	6469042	6469241	1000	-	.	gene_id "MSTRG.759"; transcript_id "MSTRG.759.66"; exon_number "10";
chr1	StringTie	exon	6469335	6469450	1000	-	.	gene_id "MSTRG.759"; transcript_id "MSTRG.759.66"; exon_number "11";
chr1	StringTie	exon	6469544	6469676	1000	-	.	gene_id "MSTRG.759"; transcript_id "MSTRG.759.66"; exon_number "12";
chr1	StringTie	exon	6470236	6470355	1000	-	.	gene_id "MSTRG.759"; transcript_id "MSTRG.759.66"; exon_number "13";
chr1	StringTie	exon	6470506	6470643	1000	-	.	gene_id "MSTRG.759"; transcript_id "MSTRG.759.66"; exon_number "14";
chr1	StringTie	exon	6470735	6470884	1000	-	.	gene_id "MSTRG.759"; transcript_id "MSTRG.759.66"; exon_number "15";
chr1	StringTie	exon	6470990	6471240	1000	-	.	gene_id "MSTRG.759"; transcript_id "MSTRG.759.66"; exon_number "16";
chr1	StringTie	exon	6471488	6471637	1000	-	.	gene_id "MSTRG.759"; transcript_id "MSTRG.759.66"; exon_number "17";
chr1	StringTie	exon	6471758	6471808	1000	-	.	gene_id "MSTRG.759"; transcript_id "MSTRG.759.66"; exon_number "18";
chr1	StringTie	exon	6472527	6472622	1000	-	.	gene_id "MSTRG.759"; transcript_id "MSTRG.759.66"; exon_number "19";
chr1	StringTie	exon	6472986	6473174	1000	-	.	gene_id "MSTRG.759"; transcript_id "MSTRG.759.66"; exon_number "20";
chr1	StringTie	exon	6473251	6473454	1000	-	.	gene_id "MSTRG.759"; transcript_id "MSTRG.759.66"; exon_number "21";
chr1	StringTie	exon	6474013	6474164	1000	-	.	gene_id "MSTRG.759"; transcript_id "MSTRG.759.66"; exon_number "22";
chr1	StringTie	exon	6474451	6474587	1000	-	.	gene_id "MSTRG.759"; transcript_id "MSTRG.759.66"; exon_number "23";
chr1	StringTie	exon	6475047	6475138	1000	-	.	gene_id "MSTRG.759"; transcript_id "MSTRG.759.66"; exon_number "24";
chr1	StringTie	exon	6475462	6475522	1000	-	.	gene_id "MSTRG.759"; transcript_id "MSTRG.759.66"; exon_number "25";
chr1	StringTie	exon	6475931	6476036	1000	-	.	gene_id "MSTRG.759"; transcript_id "MSTRG.759.66"; exon_number "26";
chr1	StringTie	exon	6477529	6477658	1000	-	.	gene_id "MSTRG.759"; transcript_id "MSTRG.759.66"; exon_number "27";
chr1	StringTie	exon	6485836	6486072	1000	-	.	gene_id "MSTRG.759"; transcript_id "MSTRG.759.66"; exon_number "28";
chr1	StringTie	transcript	6460978	6497332	1000	-	.	gene_id "MSTRG.759"; transcript_id "MSTRG.759.67";
chr1	StringTie	exon	6460978	6461762	1000	-	.	gene_id "MSTRG.759"; transcript_id "MSTRG.759.67"; exon_number "1";
chr1	StringTie	exon	6461994	6462174	1000	-	.	gene_id "MSTRG.759"; transcript_id "MSTRG.759.67"; exon_number "2";
chr1	StringTie	exon	6462629	6462663	1000	-	.	gene_id "MSTRG.759"; transcript_id "MSTRG.759.67"; exon_number "3";
chr1	StringTie	exon	6462863	6462970	1000	-	.	gene_id "MSTRG.759"; transcript_id "MSTRG.759.67"; exon_number "4";
chr1	StringTie	exon	6464375	6464453	1000	-	.	gene_id "MSTRG.759"; transcript_id "MSTRG.759.67"; exon_number "5";
chr1	StringTie	exon	6464552	6464719	1000	-	.	gene_id "MSTRG.759"; transcript_id "MSTRG.759.67"; exon_number "6";
chr1	StringTie	exon	6465088	6465222	1000	-	.	gene_id "MSTRG.759"; transcript_id "MSTRG.759.67"; exon_number "7";
chr1	StringTie	exon	6465440	6467572	1000	-	.	gene_id "MSTRG.759"; transcript_id "MSTRG.759.67"; exon_number "8";
chr1	StringTie	exon	6467825	6469241	1000	-	.	gene_id "MSTRG.759"; transcript_id "MSTRG.759.67"; exon_number "9";
chr1	StringTie	exon	6469335	6469450	1000	-	.	gene_id "MSTRG.759"; transcript_id "MSTRG.759.67"; exon_number "10";
chr1	StringTie	exon	6469544	6469676	1000	-	.	gene_id "MSTRG.759"; transcript_id "MSTRG.759.67"; exon_number "11";
chr1	StringTie	exon	6470236	6470643	1000	-	.	gene_id "MSTRG.759"; transcript_id "MSTRG.759.67"; exon_number "12";
chr1	StringTie	exon	6470735	6470884	1000	-	.	gene_id "MSTRG.759"; transcript_id "MSTRG.759.67"; exon_number "13";
chr1	StringTie	exon	6470990	6471240	1000	-	.	gene_id "MSTRG.759"; transcript_id "MSTRG.759.67"; exon_number "14";
chr1	StringTie	exon	6471488	6471637	1000	-	.	gene_id "MSTRG.759"; transcript_id "MSTRG.759.67"; exon_number "15";
chr1	StringTie	exon	6471758	6471808	1000	-	.	gene_id "MSTRG.759"; transcript_id "MSTRG.759.67"; exon_number "16";
chr1	StringTie	exon	6472527	6472622	1000	-	.	gene_id "MSTRG.759"; transcript_id "MSTRG.759.67"; exon_number "17";
chr1	StringTie	exon	6472986	6473174	1000	-	.	gene_id "MSTRG.759"; transcript_id "MSTRG.759.67"; exon_number "18";
chr1	StringTie	exon	6473251	6473454	1000	-	.	gene_id "MSTRG.759"; transcript_id "MSTRG.759.67"; exon_number "19";
chr1	StringTie	exon	6474013	6474164	1000	-	.	gene_id "MSTRG.759"; transcript_id "MSTRG.759.67"; exon_number "20";
chr1	StringTie	exon	6474451	6474587	1000	-	.	gene_id "MSTRG.759"; transcript_id "MSTRG.759.67"; exon_number "21";
chr1	StringTie	exon	6475047	6475138	1000	-	.	gene_id "MSTRG.759"; transcript_id "MSTRG.759.67"; exon_number "22";
chr1	StringTie	exon	6475462	6475522	1000	-	.	gene_id "MSTRG.759"; transcript_id "MSTRG.759.67"; exon_number "23";
chr1	StringTie	exon	6475931	6476036	1000	-	.	gene_id "MSTRG.759"; transcript_id "MSTRG.759.67"; exon_number "24";
chr1	StringTie	exon	6477529	6477658	1000	-	.	gene_id "MSTRG.759"; transcript_id "MSTRG.759.67"; exon_number "25";
chr1	StringTie	exon	6496493	6496840	1000	-	.	gene_id "MSTRG.759"; transcript_id "MSTRG.759.67"; exon_number "26";
chr1	StringTie	exon	6497320	6497332	1000	-	.	gene_id "MSTRG.759"; transcript_id "MSTRG.759.67"; exon_number "27";
chr1	StringTie	transcript	6460978	6497397	1000	-	.	gene_id "MSTRG.759"; transcript_id "MSTRG.759.68";
chr1	StringTie	exon	6460978	6461762	1000	-	.	gene_id "MSTRG.759"; transcript_id "MSTRG.759.68"; exon_number "1";
chr1	StringTie	exon	6461994	6462174	1000	-	.	gene_id "MSTRG.759"; transcript_id "MSTRG.759.68"; exon_number "2";
chr1	StringTie	exon	6462629	6462663	1000	-	.	gene_id "MSTRG.759"; transcript_id "MSTRG.759.68"; exon_number "3";
chr1	StringTie	exon	6462863	6462970	1000	-	.	gene_id "MSTRG.759"; transcript_id "MSTRG.759.68"; exon_number "4";
chr1	StringTie	exon	6463072	6463127	1000	-	.	gene_id "MSTRG.759"; transcript_id "MSTRG.759.68"; exon_number "5";
chr1	StringTie	exon	6464375	6464453	1000	-	.	gene_id "MSTRG.759"; transcript_id "MSTRG.759.68"; exon_number "6";
chr1	StringTie	exon	6464552	6464719	1000	-	.	gene_id "MSTRG.759"; transcript_id "MSTRG.759.68"; exon_number "7";
chr1	StringTie	exon	6465088	6465222	1000	-	.	gene_id "MSTRG.759"; transcript_id "MSTRG.759.68"; exon_number "8";
chr1	StringTie	exon	6465440	6467572	1000	-	.	gene_id "MSTRG.759"; transcript_id "MSTRG.759.68"; exon_number "9";
chr1	StringTie	exon	6467825	6468586	1000	-	.	gene_id "MSTRG.759"; transcript_id "MSTRG.759.68"; exon_number "10";
chr1	StringTie	exon	6469042	6469241	1000	-	.	gene_id "MSTRG.759"; transcript_id "MSTRG.759.68"; exon_number "11";
chr1	StringTie	exon	6469335	6469450	1000	-	.	gene_id "MSTRG.759"; transcript_id "MSTRG.759.68"; exon_number "12";
chr1	StringTie	exon	6469544	6469676	1000	-	.	gene_id "MSTRG.759"; transcript_id "MSTRG.759.68"; exon_number "13";
chr1	StringTie	exon	6470236	6470355	1000	-	.	gene_id "MSTRG.759"; transcript_id "MSTRG.759.68"; exon_number "14";
chr1	StringTie	exon	6470506	6470643	1000	-	.	gene_id "MSTRG.759"; transcript_id "MSTRG.759.68"; exon_number "15";
chr1	StringTie	exon	6470735	6470884	1000	-	.	gene_id "MSTRG.759"; transcript_id "MSTRG.759.68"; exon_number "16";
chr1	StringTie	exon	6470990	6471100	1000	-	.	gene_id "MSTRG.759"; transcript_id "MSTRG.759.68"; exon_number "17";
chr1	StringTie	exon	6471488	6471637	1000	-	.	gene_id "MSTRG.759"; transcript_id "MSTRG.759.68"; exon_number "18";
chr1	StringTie	exon	6471758	6471808	1000	-	.	gene_id "MSTRG.759"; transcript_id "MSTRG.759.68"; exon_number "19";
chr1	StringTie	exon	6472527	6472622	1000	-	.	gene_id "MSTRG.759"; transcript_id "MSTRG.759.68"; exon_number "20";
chr1	StringTie	exon	6472986	6473174	1000	-	.	gene_id "MSTRG.759"; transcript_id "MSTRG.759.68"; exon_number "21";
chr1	StringTie	exon	6473251	6473454	1000	-	.	gene_id "MSTRG.759"; transcript_id "MSTRG.759.68"; exon_number "22";
chr1	StringTie	exon	6474013	6474164	1000	-	.	gene_id "MSTRG.759"; transcript_id "MSTRG.759.68"; exon_number "23";
chr1	StringTie	exon	6474451	6474587	1000	-	.	gene_id "MSTRG.759"; transcript_id "MSTRG.759.68"; exon_number "24";
chr1	StringTie	exon	6475047	6475138	1000	-	.	gene_id "MSTRG.759"; transcript_id "MSTRG.759.68"; exon_number "25";
chr1	StringTie	exon	6475462	6475522	1000	-	.	gene_id "MSTRG.759"; transcript_id "MSTRG.759.68"; exon_number "26";
chr1	StringTie	exon	6475931	6476036	1000	-	.	gene_id "MSTRG.759"; transcript_id "MSTRG.759.68"; exon_number "27";
chr1	StringTie	exon	6477529	6477658	1000	-	.	gene_id "MSTRG.759"; transcript_id "MSTRG.759.68"; exon_number "28";
chr1	StringTie	exon	6496493	6496840	1000	-	.	gene_id "MSTRG.759"; transcript_id "MSTRG.759.68"; exon_number "29";
chr1	StringTie	exon	6497320	6497397	1000	-	.	gene_id "MSTRG.759"; transcript_id "MSTRG.759.68"; exon_number "30";
chr1	StringTie	transcript	6460978	6485634	1000	-	.	gene_id "MSTRG.759"; transcript_id "MSTRG.759.69";
chr1	StringTie	exon	6460978	6461762	1000	-	.	gene_id "MSTRG.759"; transcript_id "MSTRG.759.69"; exon_number "1";
chr1	StringTie	exon	6461994	6462174	1000	-	.	gene_id "MSTRG.759"; transcript_id "MSTRG.759.69"; exon_number "2";
chr1	StringTie	exon	6462629	6462666	1000	-	.	gene_id "MSTRG.759"; transcript_id "MSTRG.759.69"; exon_number "3";
chr1	StringTie	exon	6462863	6462970	1000	-	.	gene_id "MSTRG.759"; transcript_id "MSTRG.759.69"; exon_number "4";
chr1	StringTie	exon	6463072	6463127	1000	-	.	gene_id "MSTRG.759"; transcript_id "MSTRG.759.69"; exon_number "5";
chr1	StringTie	exon	6464375	6464453	1000	-	.	gene_id "MSTRG.759"; transcript_id "MSTRG.759.69"; exon_number "6";
chr1	StringTie	exon	6464552	6464719	1000	-	.	gene_id "MSTRG.759"; transcript_id "MSTRG.759.69"; exon_number "7";
chr1	StringTie	exon	6465088	6465222	1000	-	.	gene_id "MSTRG.759"; transcript_id "MSTRG.759.69"; exon_number "8";
chr1	StringTie	exon	6465440	6465560	1000	-	.	gene_id "MSTRG.759"; transcript_id "MSTRG.759.69"; exon_number "9";
chr1	StringTie	exon	6466069	6466353	1000	-	.	gene_id "MSTRG.759"; transcript_id "MSTRG.759.69"; exon_number "10";
chr1	StringTie	exon	6466673	6467572	1000	-	.	gene_id "MSTRG.759"; transcript_id "MSTRG.759.69"; exon_number "11";
chr1	StringTie	exon	6467825	6468586	1000	-	.	gene_id "MSTRG.759"; transcript_id "MSTRG.759.69"; exon_number "12";
chr1	StringTie	exon	6469042	6469241	1000	-	.	gene_id "MSTRG.759"; transcript_id "MSTRG.759.69"; exon_number "13";
chr1	StringTie	exon	6469335	6469450	1000	-	.	gene_id "MSTRG.759"; transcript_id "MSTRG.759.69"; exon_number "14";
chr1	StringTie	exon	6469544	6469676	1000	-	.	gene_id "MSTRG.759"; transcript_id "MSTRG.759.69"; exon_number "15";
chr1	StringTie	exon	6470236	6470355	1000	-	.	gene_id "MSTRG.759"; transcript_id "MSTRG.759.69"; exon_number "16";
chr1	StringTie	exon	6470506	6470643	1000	-	.	gene_id "MSTRG.759"; transcript_id "MSTRG.759.69"; exon_number "17";
chr1	StringTie	exon	6470735	6470884	1000	-	.	gene_id "MSTRG.759"; transcript_id "MSTRG.759.69"; exon_number "18";
chr1	StringTie	exon	6470990	6471100	1000	-	.	gene_id "MSTRG.759"; transcript_id "MSTRG.759.69"; exon_number "19";
chr1	StringTie	exon	6471488	6471637	1000	-	.	gene_id "MSTRG.759"; transcript_id "MSTRG.759.69"; exon_number "20";
chr1	StringTie	exon	6471758	6471808	1000	-	.	gene_id "MSTRG.759"; transcript_id "MSTRG.759.69"; exon_number "21";
chr1	StringTie	exon	6472527	6472622	1000	-	.	gene_id "MSTRG.759"; transcript_id "MSTRG.759.69"; exon_number "22";
chr1	StringTie	exon	6472986	6473174	1000	-	.	gene_id "MSTRG.759"; transcript_id "MSTRG.759.69"; exon_number "23";
chr1	StringTie	exon	6473251	6473454	1000	-	.	gene_id "MSTRG.759"; transcript_id "MSTRG.759.69"; exon_number "24";
chr1	StringTie	exon	6474013	6474164	1000	-	.	gene_id "MSTRG.759"; transcript_id "MSTRG.759.69"; exon_number "25";
chr1	StringTie	exon	6474451	6474587	1000	-	.	gene_id "MSTRG.759"; transcript_id "MSTRG.759.69"; exon_number "26";
chr1	StringTie	exon	6475047	6475138	1000	-	.	gene_id "MSTRG.759"; transcript_id "MSTRG.759.69"; exon_number "27";
chr1	StringTie	exon	6475462	6475522	1000	-	.	gene_id "MSTRG.759"; transcript_id "MSTRG.759.69"; exon_number "28";
chr1	StringTie	exon	6475931	6476036	1000	-	.	gene_id "MSTRG.759"; transcript_id "MSTRG.759.69"; exon_number "29";
chr1	StringTie	exon	6477529	6477658	1000	-	.	gene_id "MSTRG.759"; transcript_id "MSTRG.759.69"; exon_number "30";
chr1	StringTie	exon	6485324	6485634	1000	-	.	gene_id "MSTRG.759"; transcript_id "MSTRG.759.69"; exon_number "31";
chr1	StringTie	transcript	6456058	6520201	1000	-	.	gene_id "MSTRG.759"; transcript_id "MSTRG.759.7";
chr1	StringTie	exon	6456058	6456160	1000	-	.	gene_id "MSTRG.759"; transcript_id "MSTRG.759.7"; exon_number "1";
chr1	StringTie	exon	6460946	6461762	1000	-	.	gene_id "MSTRG.759"; transcript_id "MSTRG.759.7"; exon_number "2";
chr1	StringTie	exon	6461994	6462174	1000	-	.	gene_id "MSTRG.759"; transcript_id "MSTRG.759.7"; exon_number "3";
chr1	StringTie	exon	6462629	6462666	1000	-	.	gene_id "MSTRG.759"; transcript_id "MSTRG.759.7"; exon_number "4";
chr1	StringTie	exon	6462863	6463127	1000	-	.	gene_id "MSTRG.759"; transcript_id "MSTRG.759.7"; exon_number "5";
chr1	StringTie	exon	6464375	6464453	1000	-	.	gene_id "MSTRG.759"; transcript_id "MSTRG.759.7"; exon_number "6";
chr1	StringTie	exon	6464552	6464719	1000	-	.	gene_id "MSTRG.759"; transcript_id "MSTRG.759.7"; exon_number "7";
chr1	StringTie	exon	6465088	6465222	1000	-	.	gene_id "MSTRG.759"; transcript_id "MSTRG.759.7"; exon_number "8";
chr1	StringTie	exon	6465440	6465560	1000	-	.	gene_id "MSTRG.759"; transcript_id "MSTRG.759.7"; exon_number "9";
chr1	StringTie	exon	6466069	6467572	1000	-	.	gene_id "MSTRG.759"; transcript_id "MSTRG.759.7"; exon_number "10";
chr1	StringTie	exon	6467825	6468586	1000	-	.	gene_id "MSTRG.759"; transcript_id "MSTRG.759.7"; exon_number "11";
chr1	StringTie	exon	6469042	6469241	1000	-	.	gene_id "MSTRG.759"; transcript_id "MSTRG.759.7"; exon_number "12";
chr1	StringTie	exon	6469335	6469450	1000	-	.	gene_id "MSTRG.759"; transcript_id "MSTRG.759.7"; exon_number "13";
chr1	StringTie	exon	6469544	6469676	1000	-	.	gene_id "MSTRG.759"; transcript_id "MSTRG.759.7"; exon_number "14";
chr1	StringTie	exon	6470236	6470355	1000	-	.	gene_id "MSTRG.759"; transcript_id "MSTRG.759.7"; exon_number "15";
chr1	StringTie	exon	6470506	6470643	1000	-	.	gene_id "MSTRG.759"; transcript_id "MSTRG.759.7"; exon_number "16";
chr1	StringTie	exon	6470735	6470884	1000	-	.	gene_id "MSTRG.759"; transcript_id "MSTRG.759.7"; exon_number "17";
chr1	StringTie	exon	6470990	6471100	1000	-	.	gene_id "MSTRG.759"; transcript_id "MSTRG.759.7"; exon_number "18";
chr1	StringTie	exon	6471488	6471637	1000	-	.	gene_id "MSTRG.759"; transcript_id "MSTRG.759.7"; exon_number "19";
chr1	StringTie	exon	6471758	6471808	1000	-	.	gene_id "MSTRG.759"; transcript_id "MSTRG.759.7"; exon_number "20";
chr1	StringTie	exon	6472527	6472622	1000	-	.	gene_id "MSTRG.759"; transcript_id "MSTRG.759.7"; exon_number "21";
chr1	StringTie	exon	6472986	6473174	1000	-	.	gene_id "MSTRG.759"; transcript_id "MSTRG.759.7"; exon_number "22";
chr1	StringTie	exon	6473251	6473454	1000	-	.	gene_id "MSTRG.759"; transcript_id "MSTRG.759.7"; exon_number "23";
chr1	StringTie	exon	6474013	6474164	1000	-	.	gene_id "MSTRG.759"; transcript_id "MSTRG.759.7"; exon_number "24";
chr1	StringTie	exon	6474451	6474587	1000	-	.	gene_id "MSTRG.759"; transcript_id "MSTRG.759.7"; exon_number "25";
chr1	StringTie	exon	6475047	6475138	1000	-	.	gene_id "MSTRG.759"; transcript_id "MSTRG.759.7"; exon_number "26";
chr1	StringTie	exon	6475462	6475522	1000	-	.	gene_id "MSTRG.759"; transcript_id "MSTRG.759.7"; exon_number "27";
chr1	StringTie	exon	6475931	6476036	1000	-	.	gene_id "MSTRG.759"; transcript_id "MSTRG.759.7"; exon_number "28";
chr1	StringTie	exon	6477529	6477658	1000	-	.	gene_id "MSTRG.759"; transcript_id "MSTRG.759.7"; exon_number "29";
chr1	StringTie	exon	6496493	6496569	1000	-	.	gene_id "MSTRG.759"; transcript_id "MSTRG.759.7"; exon_number "30";
chr1	StringTie	exon	6519445	6520201	1000	-	.	gene_id "MSTRG.759"; transcript_id "MSTRG.759.7"; exon_number "31";
chr1	StringTie	transcript	6460979	6485594	1000	-	.	gene_id "MSTRG.759"; transcript_id "MSTRG.759.70";
chr1	StringTie	exon	6460979	6461762	1000	-	.	gene_id "MSTRG.759"; transcript_id "MSTRG.759.70"; exon_number "1";
chr1	StringTie	exon	6461994	6462174	1000	-	.	gene_id "MSTRG.759"; transcript_id "MSTRG.759.70"; exon_number "2";
chr1	StringTie	exon	6462629	6462666	1000	-	.	gene_id "MSTRG.759"; transcript_id "MSTRG.759.70"; exon_number "3";
chr1	StringTie	exon	6462863	6463147	1000	-	.	gene_id "MSTRG.759"; transcript_id "MSTRG.759.70"; exon_number "4";
chr1	StringTie	exon	6464375	6464453	1000	-	.	gene_id "MSTRG.759"; transcript_id "MSTRG.759.70"; exon_number "5";
chr1	StringTie	exon	6464552	6464719	1000	-	.	gene_id "MSTRG.759"; transcript_id "MSTRG.759.70"; exon_number "6";
chr1	StringTie	exon	6465088	6465222	1000	-	.	gene_id "MSTRG.759"; transcript_id "MSTRG.759.70"; exon_number "7";
chr1	StringTie	exon	6465440	6465560	1000	-	.	gene_id "MSTRG.759"; transcript_id "MSTRG.759.70"; exon_number "8";
chr1	StringTie	exon	6466069	6467572	1000	-	.	gene_id "MSTRG.759"; transcript_id "MSTRG.759.70"; exon_number "9";
chr1	StringTie	exon	6467825	6468586	1000	-	.	gene_id "MSTRG.759"; transcript_id "MSTRG.759.70"; exon_number "10";
chr1	StringTie	exon	6469042	6469241	1000	-	.	gene_id "MSTRG.759"; transcript_id "MSTRG.759.70"; exon_number "11";
chr1	StringTie	exon	6469335	6469450	1000	-	.	gene_id "MSTRG.759"; transcript_id "MSTRG.759.70"; exon_number "12";
chr1	StringTie	exon	6469544	6469676	1000	-	.	gene_id "MSTRG.759"; transcript_id "MSTRG.759.70"; exon_number "13";
chr1	StringTie	exon	6470236	6470355	1000	-	.	gene_id "MSTRG.759"; transcript_id "MSTRG.759.70"; exon_number "14";
chr1	StringTie	exon	6470506	6470643	1000	-	.	gene_id "MSTRG.759"; transcript_id "MSTRG.759.70"; exon_number "15";
chr1	StringTie	exon	6470735	6470884	1000	-	.	gene_id "MSTRG.759"; transcript_id "MSTRG.759.70"; exon_number "16";
chr1	StringTie	exon	6470990	6471100	1000	-	.	gene_id "MSTRG.759"; transcript_id "MSTRG.759.70"; exon_number "17";
chr1	StringTie	exon	6471488	6471637	1000	-	.	gene_id "MSTRG.759"; transcript_id "MSTRG.759.70"; exon_number "18";
chr1	StringTie	exon	6471758	6471808	1000	-	.	gene_id "MSTRG.759"; transcript_id "MSTRG.759.70"; exon_number "19";
chr1	StringTie	exon	6472527	6472622	1000	-	.	gene_id "MSTRG.759"; transcript_id "MSTRG.759.70"; exon_number "20";
chr1	StringTie	exon	6472986	6473174	1000	-	.	gene_id "MSTRG.759"; transcript_id "MSTRG.759.70"; exon_number "21";
chr1	StringTie	exon	6473251	6473454	1000	-	.	gene_id "MSTRG.759"; transcript_id "MSTRG.759.70"; exon_number "22";
chr1	StringTie	exon	6474013	6474164	1000	-	.	gene_id "MSTRG.759"; transcript_id "MSTRG.759.70"; exon_number "23";
chr1	StringTie	exon	6474451	6474587	1000	-	.	gene_id "MSTRG.759"; transcript_id "MSTRG.759.70"; exon_number "24";
chr1	StringTie	exon	6475047	6475138	1000	-	.	gene_id "MSTRG.759"; transcript_id "MSTRG.759.70"; exon_number "25";
chr1	StringTie	exon	6475462	6475522	1000	-	.	gene_id "MSTRG.759"; transcript_id "MSTRG.759.70"; exon_number "26";
chr1	StringTie	exon	6475931	6476036	1000	-	.	gene_id "MSTRG.759"; transcript_id "MSTRG.759.70"; exon_number "27";
chr1	StringTie	exon	6477529	6477658	1000	-	.	gene_id "MSTRG.759"; transcript_id "MSTRG.759.70"; exon_number "28";
chr1	StringTie	exon	6485324	6485594	1000	-	.	gene_id "MSTRG.759"; transcript_id "MSTRG.759.70"; exon_number "29";
chr1	StringTie	transcript	6460979	6490970	1000	-	.	gene_id "MSTRG.759"; transcript_id "MSTRG.759.71";
chr1	StringTie	exon	6460979	6461762	1000	-	.	gene_id "MSTRG.759"; transcript_id "MSTRG.759.71"; exon_number "1";
chr1	StringTie	exon	6461994	6462174	1000	-	.	gene_id "MSTRG.759"; transcript_id "MSTRG.759.71"; exon_number "2";
chr1	StringTie	exon	6462629	6462666	1000	-	.	gene_id "MSTRG.759"; transcript_id "MSTRG.759.71"; exon_number "3";
chr1	StringTie	exon	6462863	6462970	1000	-	.	gene_id "MSTRG.759"; transcript_id "MSTRG.759.71"; exon_number "4";
chr1	StringTie	exon	6463072	6463127	1000	-	.	gene_id "MSTRG.759"; transcript_id "MSTRG.759.71"; exon_number "5";
chr1	StringTie	exon	6464375	6464453	1000	-	.	gene_id "MSTRG.759"; transcript_id "MSTRG.759.71"; exon_number "6";
chr1	StringTie	exon	6464552	6464719	1000	-	.	gene_id "MSTRG.759"; transcript_id "MSTRG.759.71"; exon_number "7";
chr1	StringTie	exon	6465088	6465222	1000	-	.	gene_id "MSTRG.759"; transcript_id "MSTRG.759.71"; exon_number "8";
chr1	StringTie	exon	6465440	6467572	1000	-	.	gene_id "MSTRG.759"; transcript_id "MSTRG.759.71"; exon_number "9";
chr1	StringTie	exon	6467825	6469241	1000	-	.	gene_id "MSTRG.759"; transcript_id "MSTRG.759.71"; exon_number "10";
chr1	StringTie	exon	6469335	6469450	1000	-	.	gene_id "MSTRG.759"; transcript_id "MSTRG.759.71"; exon_number "11";
chr1	StringTie	exon	6469544	6469676	1000	-	.	gene_id "MSTRG.759"; transcript_id "MSTRG.759.71"; exon_number "12";
chr1	StringTie	exon	6470236	6470355	1000	-	.	gene_id "MSTRG.759"; transcript_id "MSTRG.759.71"; exon_number "13";
chr1	StringTie	exon	6470506	6470643	1000	-	.	gene_id "MSTRG.759"; transcript_id "MSTRG.759.71"; exon_number "14";
chr1	StringTie	exon	6470735	6470884	1000	-	.	gene_id "MSTRG.759"; transcript_id "MSTRG.759.71"; exon_number "15";
chr1	StringTie	exon	6470990	6471100	1000	-	.	gene_id "MSTRG.759"; transcript_id "MSTRG.759.71"; exon_number "16";
chr1	StringTie	exon	6471488	6471637	1000	-	.	gene_id "MSTRG.759"; transcript_id "MSTRG.759.71"; exon_number "17";
chr1	StringTie	exon	6471758	6471808	1000	-	.	gene_id "MSTRG.759"; transcript_id "MSTRG.759.71"; exon_number "18";
chr1	StringTie	exon	6472527	6472622	1000	-	.	gene_id "MSTRG.759"; transcript_id "MSTRG.759.71"; exon_number "19";
chr1	StringTie	exon	6472986	6473174	1000	-	.	gene_id "MSTRG.759"; transcript_id "MSTRG.759.71"; exon_number "20";
chr1	StringTie	exon	6473251	6473454	1000	-	.	gene_id "MSTRG.759"; transcript_id "MSTRG.759.71"; exon_number "21";
chr1	StringTie	exon	6474013	6474164	1000	-	.	gene_id "MSTRG.759"; transcript_id "MSTRG.759.71"; exon_number "22";
chr1	StringTie	exon	6474451	6474587	1000	-	.	gene_id "MSTRG.759"; transcript_id "MSTRG.759.71"; exon_number "23";
chr1	StringTie	exon	6475047	6475138	1000	-	.	gene_id "MSTRG.759"; transcript_id "MSTRG.759.71"; exon_number "24";
chr1	StringTie	exon	6475462	6475522	1000	-	.	gene_id "MSTRG.759"; transcript_id "MSTRG.759.71"; exon_number "25";
chr1	StringTie	exon	6475931	6476036	1000	-	.	gene_id "MSTRG.759"; transcript_id "MSTRG.759.71"; exon_number "26";
chr1	StringTie	exon	6477529	6477658	1000	-	.	gene_id "MSTRG.759"; transcript_id "MSTRG.759.71"; exon_number "27";
chr1	StringTie	exon	6485836	6485952	1000	-	.	gene_id "MSTRG.759"; transcript_id "MSTRG.759.71"; exon_number "28";
chr1	StringTie	exon	6490445	6490970	1000	-	.	gene_id "MSTRG.759"; transcript_id "MSTRG.759.71"; exon_number "29";
chr1	StringTie	transcript	6460979	6497096	1000	-	.	gene_id "MSTRG.759"; transcript_id "MSTRG.759.72";
chr1	StringTie	exon	6460979	6461762	1000	-	.	gene_id "MSTRG.759"; transcript_id "MSTRG.759.72"; exon_number "1";
chr1	StringTie	exon	6461994	6462174	1000	-	.	gene_id "MSTRG.759"; transcript_id "MSTRG.759.72"; exon_number "2";
chr1	StringTie	exon	6462629	6462666	1000	-	.	gene_id "MSTRG.759"; transcript_id "MSTRG.759.72"; exon_number "3";
chr1	StringTie	exon	6462863	6462970	1000	-	.	gene_id "MSTRG.759"; transcript_id "MSTRG.759.72"; exon_number "4";
chr1	StringTie	exon	6464375	6464453	1000	-	.	gene_id "MSTRG.759"; transcript_id "MSTRG.759.72"; exon_number "5";
chr1	StringTie	exon	6464552	6464719	1000	-	.	gene_id "MSTRG.759"; transcript_id "MSTRG.759.72"; exon_number "6";
chr1	StringTie	exon	6465088	6465222	1000	-	.	gene_id "MSTRG.759"; transcript_id "MSTRG.759.72"; exon_number "7";
chr1	StringTie	exon	6465440	6467572	1000	-	.	gene_id "MSTRG.759"; transcript_id "MSTRG.759.72"; exon_number "8";
chr1	StringTie	exon	6467825	6468586	1000	-	.	gene_id "MSTRG.759"; transcript_id "MSTRG.759.72"; exon_number "9";
chr1	StringTie	exon	6469042	6469241	1000	-	.	gene_id "MSTRG.759"; transcript_id "MSTRG.759.72"; exon_number "10";
chr1	StringTie	exon	6469335	6469450	1000	-	.	gene_id "MSTRG.759"; transcript_id "MSTRG.759.72"; exon_number "11";
chr1	StringTie	exon	6469544	6469676	1000	-	.	gene_id "MSTRG.759"; transcript_id "MSTRG.759.72"; exon_number "12";
chr1	StringTie	exon	6470236	6470355	1000	-	.	gene_id "MSTRG.759"; transcript_id "MSTRG.759.72"; exon_number "13";
chr1	StringTie	exon	6470506	6470643	1000	-	.	gene_id "MSTRG.759"; transcript_id "MSTRG.759.72"; exon_number "14";
chr1	StringTie	exon	6470735	6470884	1000	-	.	gene_id "MSTRG.759"; transcript_id "MSTRG.759.72"; exon_number "15";
chr1	StringTie	exon	6470990	6471100	1000	-	.	gene_id "MSTRG.759"; transcript_id "MSTRG.759.72"; exon_number "16";
chr1	StringTie	exon	6471488	6471637	1000	-	.	gene_id "MSTRG.759"; transcript_id "MSTRG.759.72"; exon_number "17";
chr1	StringTie	exon	6471758	6471808	1000	-	.	gene_id "MSTRG.759"; transcript_id "MSTRG.759.72"; exon_number "18";
chr1	StringTie	exon	6472527	6472622	1000	-	.	gene_id "MSTRG.759"; transcript_id "MSTRG.759.72"; exon_number "19";
chr1	StringTie	exon	6472986	6473174	1000	-	.	gene_id "MSTRG.759"; transcript_id "MSTRG.759.72"; exon_number "20";
chr1	StringTie	exon	6473251	6473454	1000	-	.	gene_id "MSTRG.759"; transcript_id "MSTRG.759.72"; exon_number "21";
chr1	StringTie	exon	6474013	6474164	1000	-	.	gene_id "MSTRG.759"; transcript_id "MSTRG.759.72"; exon_number "22";
chr1	StringTie	exon	6474451	6474587	1000	-	.	gene_id "MSTRG.759"; transcript_id "MSTRG.759.72"; exon_number "23";
chr1	StringTie	exon	6475047	6475138	1000	-	.	gene_id "MSTRG.759"; transcript_id "MSTRG.759.72"; exon_number "24";
chr1	StringTie	exon	6475462	6475522	1000	-	.	gene_id "MSTRG.759"; transcript_id "MSTRG.759.72"; exon_number "25";
chr1	StringTie	exon	6475931	6476036	1000	-	.	gene_id "MSTRG.759"; transcript_id "MSTRG.759.72"; exon_number "26";
chr1	StringTie	exon	6477529	6477658	1000	-	.	gene_id "MSTRG.759"; transcript_id "MSTRG.759.72"; exon_number "27";
chr1	StringTie	exon	6496493	6496569	1000	-	.	gene_id "MSTRG.759"; transcript_id "MSTRG.759.72"; exon_number "28";
chr1	StringTie	exon	6496959	6497096	1000	-	.	gene_id "MSTRG.759"; transcript_id "MSTRG.759.72"; exon_number "29";
chr1	StringTie	transcript	6460979	6484448	1000	-	.	gene_id "MSTRG.759"; transcript_id "MSTRG.759.73";
chr1	StringTie	exon	6460979	6461762	1000	-	.	gene_id "MSTRG.759"; transcript_id "MSTRG.759.73"; exon_number "1";
chr1	StringTie	exon	6461994	6462174	1000	-	.	gene_id "MSTRG.759"; transcript_id "MSTRG.759.73"; exon_number "2";
chr1	StringTie	exon	6462629	6462666	1000	-	.	gene_id "MSTRG.759"; transcript_id "MSTRG.759.73"; exon_number "3";
chr1	StringTie	exon	6462863	6464719	1000	-	.	gene_id "MSTRG.759"; transcript_id "MSTRG.759.73"; exon_number "4";
chr1	StringTie	exon	6465088	6465222	1000	-	.	gene_id "MSTRG.759"; transcript_id "MSTRG.759.73"; exon_number "5";
chr1	StringTie	exon	6465440	6467572	1000	-	.	gene_id "MSTRG.759"; transcript_id "MSTRG.759.73"; exon_number "6";
chr1	StringTie	exon	6467825	6468586	1000	-	.	gene_id "MSTRG.759"; transcript_id "MSTRG.759.73"; exon_number "7";
chr1	StringTie	exon	6469042	6469241	1000	-	.	gene_id "MSTRG.759"; transcript_id "MSTRG.759.73"; exon_number "8";
chr1	StringTie	exon	6469335	6469450	1000	-	.	gene_id "MSTRG.759"; transcript_id "MSTRG.759.73"; exon_number "9";
chr1	StringTie	exon	6469544	6469676	1000	-	.	gene_id "MSTRG.759"; transcript_id "MSTRG.759.73"; exon_number "10";
chr1	StringTie	exon	6470236	6470355	1000	-	.	gene_id "MSTRG.759"; transcript_id "MSTRG.759.73"; exon_number "11";
chr1	StringTie	exon	6470506	6470643	1000	-	.	gene_id "MSTRG.759"; transcript_id "MSTRG.759.73"; exon_number "12";
chr1	StringTie	exon	6470735	6470884	1000	-	.	gene_id "MSTRG.759"; transcript_id "MSTRG.759.73"; exon_number "13";
chr1	StringTie	exon	6470990	6471100	1000	-	.	gene_id "MSTRG.759"; transcript_id "MSTRG.759.73"; exon_number "14";
chr1	StringTie	exon	6471488	6471637	1000	-	.	gene_id "MSTRG.759"; transcript_id "MSTRG.759.73"; exon_number "15";
chr1	StringTie	exon	6471758	6471808	1000	-	.	gene_id "MSTRG.759"; transcript_id "MSTRG.759.73"; exon_number "16";
chr1	StringTie	exon	6472527	6472622	1000	-	.	gene_id "MSTRG.759"; transcript_id "MSTRG.759.73"; exon_number "17";
chr1	StringTie	exon	6472986	6473174	1000	-	.	gene_id "MSTRG.759"; transcript_id "MSTRG.759.73"; exon_number "18";
chr1	StringTie	exon	6473251	6473454	1000	-	.	gene_id "MSTRG.759"; transcript_id "MSTRG.759.73"; exon_number "19";
chr1	StringTie	exon	6474013	6474164	1000	-	.	gene_id "MSTRG.759"; transcript_id "MSTRG.759.73"; exon_number "20";
chr1	StringTie	exon	6474451	6474587	1000	-	.	gene_id "MSTRG.759"; transcript_id "MSTRG.759.73"; exon_number "21";
chr1	StringTie	exon	6475047	6475138	1000	-	.	gene_id "MSTRG.759"; transcript_id "MSTRG.759.73"; exon_number "22";
chr1	StringTie	exon	6475462	6475522	1000	-	.	gene_id "MSTRG.759"; transcript_id "MSTRG.759.73"; exon_number "23";
chr1	StringTie	exon	6475931	6476036	1000	-	.	gene_id "MSTRG.759"; transcript_id "MSTRG.759.73"; exon_number "24";
chr1	StringTie	exon	6477529	6477658	1000	-	.	gene_id "MSTRG.759"; transcript_id "MSTRG.759.73"; exon_number "25";
chr1	StringTie	exon	6484290	6484448	1000	-	.	gene_id "MSTRG.759"; transcript_id "MSTRG.759.73"; exon_number "26";
chr1	StringTie	transcript	6460979	6520061	1000	-	.	gene_id "MSTRG.759"; transcript_id "MSTRG.759.74";
chr1	StringTie	exon	6460979	6461762	1000	-	.	gene_id "MSTRG.759"; transcript_id "MSTRG.759.74"; exon_number "1";
chr1	StringTie	exon	6461994	6462174	1000	-	.	gene_id "MSTRG.759"; transcript_id "MSTRG.759.74"; exon_number "2";
chr1	StringTie	exon	6462629	6464453	1000	-	.	gene_id "MSTRG.759"; transcript_id "MSTRG.759.74"; exon_number "3";
chr1	StringTie	exon	6464552	6464719	1000	-	.	gene_id "MSTRG.759"; transcript_id "MSTRG.759.74"; exon_number "4";
chr1	StringTie	exon	6465088	6465222	1000	-	.	gene_id "MSTRG.759"; transcript_id "MSTRG.759.74"; exon_number "5";
chr1	StringTie	exon	6465440	6467572	1000	-	.	gene_id "MSTRG.759"; transcript_id "MSTRG.759.74"; exon_number "6";
chr1	StringTie	exon	6467825	6467893	1000	-	.	gene_id "MSTRG.759"; transcript_id "MSTRG.759.74"; exon_number "7";
chr1	StringTie	exon	6469042	6469241	1000	-	.	gene_id "MSTRG.759"; transcript_id "MSTRG.759.74"; exon_number "8";
chr1	StringTie	exon	6469335	6469450	1000	-	.	gene_id "MSTRG.759"; transcript_id "MSTRG.759.74"; exon_number "9";
chr1	StringTie	exon	6469544	6469676	1000	-	.	gene_id "MSTRG.759"; transcript_id "MSTRG.759.74"; exon_number "10";
chr1	StringTie	exon	6470236	6470355	1000	-	.	gene_id "MSTRG.759"; transcript_id "MSTRG.759.74"; exon_number "11";
chr1	StringTie	exon	6470506	6470643	1000	-	.	gene_id "MSTRG.759"; transcript_id "MSTRG.759.74"; exon_number "12";
chr1	StringTie	exon	6470735	6470884	1000	-	.	gene_id "MSTRG.759"; transcript_id "MSTRG.759.74"; exon_number "13";
chr1	StringTie	exon	6470990	6471100	1000	-	.	gene_id "MSTRG.759"; transcript_id "MSTRG.759.74"; exon_number "14";
chr1	StringTie	exon	6471488	6471637	1000	-	.	gene_id "MSTRG.759"; transcript_id "MSTRG.759.74"; exon_number "15";
chr1	StringTie	exon	6471758	6471808	1000	-	.	gene_id "MSTRG.759"; transcript_id "MSTRG.759.74"; exon_number "16";
chr1	StringTie	exon	6472527	6472622	1000	-	.	gene_id "MSTRG.759"; transcript_id "MSTRG.759.74"; exon_number "17";
chr1	StringTie	exon	6472986	6473174	1000	-	.	gene_id "MSTRG.759"; transcript_id "MSTRG.759.74"; exon_number "18";
chr1	StringTie	exon	6473251	6473454	1000	-	.	gene_id "MSTRG.759"; transcript_id "MSTRG.759.74"; exon_number "19";
chr1	StringTie	exon	6474013	6474164	1000	-	.	gene_id "MSTRG.759"; transcript_id "MSTRG.759.74"; exon_number "20";
chr1	StringTie	exon	6474451	6474587	1000	-	.	gene_id "MSTRG.759"; transcript_id "MSTRG.759.74"; exon_number "21";
chr1	StringTie	exon	6475047	6475138	1000	-	.	gene_id "MSTRG.759"; transcript_id "MSTRG.759.74"; exon_number "22";
chr1	StringTie	exon	6475462	6475522	1000	-	.	gene_id "MSTRG.759"; transcript_id "MSTRG.759.74"; exon_number "23";
chr1	StringTie	exon	6475931	6476036	1000	-	.	gene_id "MSTRG.759"; transcript_id "MSTRG.759.74"; exon_number "24";
chr1	StringTie	exon	6477529	6477658	1000	-	.	gene_id "MSTRG.759"; transcript_id "MSTRG.759.74"; exon_number "25";
chr1	StringTie	exon	6496493	6496569	1000	-	.	gene_id "MSTRG.759"; transcript_id "MSTRG.759.74"; exon_number "26";
chr1	StringTie	exon	6519445	6520061	1000	-	.	gene_id "MSTRG.759"; transcript_id "MSTRG.759.74"; exon_number "27";
chr1	StringTie	transcript	6460979	6485877	1000	-	.	gene_id "MSTRG.759"; transcript_id "MSTRG.759.75";
chr1	StringTie	exon	6460979	6461762	1000	-	.	gene_id "MSTRG.759"; transcript_id "MSTRG.759.75"; exon_number "1";
chr1	StringTie	exon	6461994	6462174	1000	-	.	gene_id "MSTRG.759"; transcript_id "MSTRG.759.75"; exon_number "2";
chr1	StringTie	exon	6462629	6462666	1000	-	.	gene_id "MSTRG.759"; transcript_id "MSTRG.759.75"; exon_number "3";
chr1	StringTie	exon	6462863	6463127	1000	-	.	gene_id "MSTRG.759"; transcript_id "MSTRG.759.75"; exon_number "4";
chr1	StringTie	exon	6464375	6464453	1000	-	.	gene_id "MSTRG.759"; transcript_id "MSTRG.759.75"; exon_number "5";
chr1	StringTie	exon	6464552	6464719	1000	-	.	gene_id "MSTRG.759"; transcript_id "MSTRG.759.75"; exon_number "6";
chr1	StringTie	exon	6465088	6465222	1000	-	.	gene_id "MSTRG.759"; transcript_id "MSTRG.759.75"; exon_number "7";
chr1	StringTie	exon	6465440	6467572	1000	-	.	gene_id "MSTRG.759"; transcript_id "MSTRG.759.75"; exon_number "8";
chr1	StringTie	exon	6467825	6468586	1000	-	.	gene_id "MSTRG.759"; transcript_id "MSTRG.759.75"; exon_number "9";
chr1	StringTie	exon	6469042	6469241	1000	-	.	gene_id "MSTRG.759"; transcript_id "MSTRG.759.75"; exon_number "10";
chr1	StringTie	exon	6469335	6469450	1000	-	.	gene_id "MSTRG.759"; transcript_id "MSTRG.759.75"; exon_number "11";
chr1	StringTie	exon	6469544	6469676	1000	-	.	gene_id "MSTRG.759"; transcript_id "MSTRG.759.75"; exon_number "12";
chr1	StringTie	exon	6470236	6470355	1000	-	.	gene_id "MSTRG.759"; transcript_id "MSTRG.759.75"; exon_number "13";
chr1	StringTie	exon	6470506	6470643	1000	-	.	gene_id "MSTRG.759"; transcript_id "MSTRG.759.75"; exon_number "14";
chr1	StringTie	exon	6470735	6470884	1000	-	.	gene_id "MSTRG.759"; transcript_id "MSTRG.759.75"; exon_number "15";
chr1	StringTie	exon	6470990	6471100	1000	-	.	gene_id "MSTRG.759"; transcript_id "MSTRG.759.75"; exon_number "16";
chr1	StringTie	exon	6471488	6471637	1000	-	.	gene_id "MSTRG.759"; transcript_id "MSTRG.759.75"; exon_number "17";
chr1	StringTie	exon	6471758	6471808	1000	-	.	gene_id "MSTRG.759"; transcript_id "MSTRG.759.75"; exon_number "18";
chr1	StringTie	exon	6472527	6472622	1000	-	.	gene_id "MSTRG.759"; transcript_id "MSTRG.759.75"; exon_number "19";
chr1	StringTie	exon	6472986	6473174	1000	-	.	gene_id "MSTRG.759"; transcript_id "MSTRG.759.75"; exon_number "20";
chr1	StringTie	exon	6473251	6473454	1000	-	.	gene_id "MSTRG.759"; transcript_id "MSTRG.759.75"; exon_number "21";
chr1	StringTie	exon	6474013	6474164	1000	-	.	gene_id "MSTRG.759"; transcript_id "MSTRG.759.75"; exon_number "22";
chr1	StringTie	exon	6474451	6475138	1000	-	.	gene_id "MSTRG.759"; transcript_id "MSTRG.759.75"; exon_number "23";
chr1	StringTie	exon	6475462	6475522	1000	-	.	gene_id "MSTRG.759"; transcript_id "MSTRG.759.75"; exon_number "24";
chr1	StringTie	exon	6475931	6476036	1000	-	.	gene_id "MSTRG.759"; transcript_id "MSTRG.759.75"; exon_number "25";
chr1	StringTie	exon	6477529	6477658	1000	-	.	gene_id "MSTRG.759"; transcript_id "MSTRG.759.75"; exon_number "26";
chr1	StringTie	exon	6485810	6485877	1000	-	.	gene_id "MSTRG.759"; transcript_id "MSTRG.759.75"; exon_number "27";
chr1	StringTie	transcript	6460979	6491689	1000	-	.	gene_id "MSTRG.759"; transcript_id "MSTRG.759.76";
chr1	StringTie	exon	6460979	6461762	1000	-	.	gene_id "MSTRG.759"; transcript_id "MSTRG.759.76"; exon_number "1";
chr1	StringTie	exon	6461994	6462174	1000	-	.	gene_id "MSTRG.759"; transcript_id "MSTRG.759.76"; exon_number "2";
chr1	StringTie	exon	6462629	6462666	1000	-	.	gene_id "MSTRG.759"; transcript_id "MSTRG.759.76"; exon_number "3";
chr1	StringTie	exon	6462863	6464453	1000	-	.	gene_id "MSTRG.759"; transcript_id "MSTRG.759.76"; exon_number "4";
chr1	StringTie	exon	6464552	6464719	1000	-	.	gene_id "MSTRG.759"; transcript_id "MSTRG.759.76"; exon_number "5";
chr1	StringTie	exon	6465088	6465222	1000	-	.	gene_id "MSTRG.759"; transcript_id "MSTRG.759.76"; exon_number "6";
chr1	StringTie	exon	6465440	6465560	1000	-	.	gene_id "MSTRG.759"; transcript_id "MSTRG.759.76"; exon_number "7";
chr1	StringTie	exon	6466069	6469241	1000	-	.	gene_id "MSTRG.759"; transcript_id "MSTRG.759.76"; exon_number "8";
chr1	StringTie	exon	6469335	6469450	1000	-	.	gene_id "MSTRG.759"; transcript_id "MSTRG.759.76"; exon_number "9";
chr1	StringTie	exon	6469544	6469676	1000	-	.	gene_id "MSTRG.759"; transcript_id "MSTRG.759.76"; exon_number "10";
chr1	StringTie	exon	6470236	6470355	1000	-	.	gene_id "MSTRG.759"; transcript_id "MSTRG.759.76"; exon_number "11";
chr1	StringTie	exon	6470506	6470643	1000	-	.	gene_id "MSTRG.759"; transcript_id "MSTRG.759.76"; exon_number "12";
chr1	StringTie	exon	6470735	6470884	1000	-	.	gene_id "MSTRG.759"; transcript_id "MSTRG.759.76"; exon_number "13";
chr1	StringTie	exon	6470990	6471637	1000	-	.	gene_id "MSTRG.759"; transcript_id "MSTRG.759.76"; exon_number "14";
chr1	StringTie	exon	6471758	6471808	1000	-	.	gene_id "MSTRG.759"; transcript_id "MSTRG.759.76"; exon_number "15";
chr1	StringTie	exon	6472527	6472622	1000	-	.	gene_id "MSTRG.759"; transcript_id "MSTRG.759.76"; exon_number "16";
chr1	StringTie	exon	6472986	6473174	1000	-	.	gene_id "MSTRG.759"; transcript_id "MSTRG.759.76"; exon_number "17";
chr1	StringTie	exon	6473251	6473454	1000	-	.	gene_id "MSTRG.759"; transcript_id "MSTRG.759.76"; exon_number "18";
chr1	StringTie	exon	6474013	6474164	1000	-	.	gene_id "MSTRG.759"; transcript_id "MSTRG.759.76"; exon_number "19";
chr1	StringTie	exon	6474451	6474587	1000	-	.	gene_id "MSTRG.759"; transcript_id "MSTRG.759.76"; exon_number "20";
chr1	StringTie	exon	6474697	6474780	1000	-	.	gene_id "MSTRG.759"; transcript_id "MSTRG.759.76"; exon_number "21";
chr1	StringTie	exon	6475047	6475138	1000	-	.	gene_id "MSTRG.759"; transcript_id "MSTRG.759.76"; exon_number "22";
chr1	StringTie	exon	6475462	6475522	1000	-	.	gene_id "MSTRG.759"; transcript_id "MSTRG.759.76"; exon_number "23";
chr1	StringTie	exon	6475931	6476036	1000	-	.	gene_id "MSTRG.759"; transcript_id "MSTRG.759.76"; exon_number "24";
chr1	StringTie	exon	6477027	6477089	1000	-	.	gene_id "MSTRG.759"; transcript_id "MSTRG.759.76"; exon_number "25";
chr1	StringTie	exon	6477529	6477658	1000	-	.	gene_id "MSTRG.759"; transcript_id "MSTRG.759.76"; exon_number "26";
chr1	StringTie	exon	6490445	6491689	1000	-	.	gene_id "MSTRG.759"; transcript_id "MSTRG.759.76"; exon_number "27";
chr1	StringTie	transcript	6460979	6491675	1000	-	.	gene_id "MSTRG.759"; transcript_id "MSTRG.759.77";
chr1	StringTie	exon	6460979	6461762	1000	-	.	gene_id "MSTRG.759"; transcript_id "MSTRG.759.77"; exon_number "1";
chr1	StringTie	exon	6461994	6462174	1000	-	.	gene_id "MSTRG.759"; transcript_id "MSTRG.759.77"; exon_number "2";
chr1	StringTie	exon	6462629	6462666	1000	-	.	gene_id "MSTRG.759"; transcript_id "MSTRG.759.77"; exon_number "3";
chr1	StringTie	exon	6462863	6462970	1000	-	.	gene_id "MSTRG.759"; transcript_id "MSTRG.759.77"; exon_number "4";
chr1	StringTie	exon	6463072	6463127	1000	-	.	gene_id "MSTRG.759"; transcript_id "MSTRG.759.77"; exon_number "5";
chr1	StringTie	exon	6464375	6464453	1000	-	.	gene_id "MSTRG.759"; transcript_id "MSTRG.759.77"; exon_number "6";
chr1	StringTie	exon	6464552	6464719	1000	-	.	gene_id "MSTRG.759"; transcript_id "MSTRG.759.77"; exon_number "7";
chr1	StringTie	exon	6465088	6465222	1000	-	.	gene_id "MSTRG.759"; transcript_id "MSTRG.759.77"; exon_number "8";
chr1	StringTie	exon	6465440	6467572	1000	-	.	gene_id "MSTRG.759"; transcript_id "MSTRG.759.77"; exon_number "9";
chr1	StringTie	exon	6467825	6469241	1000	-	.	gene_id "MSTRG.759"; transcript_id "MSTRG.759.77"; exon_number "10";
chr1	StringTie	exon	6469335	6469450	1000	-	.	gene_id "MSTRG.759"; transcript_id "MSTRG.759.77"; exon_number "11";
chr1	StringTie	exon	6469544	6469676	1000	-	.	gene_id "MSTRG.759"; transcript_id "MSTRG.759.77"; exon_number "12";
chr1	StringTie	exon	6470236	6470355	1000	-	.	gene_id "MSTRG.759"; transcript_id "MSTRG.759.77"; exon_number "13";
chr1	StringTie	exon	6470506	6470643	1000	-	.	gene_id "MSTRG.759"; transcript_id "MSTRG.759.77"; exon_number "14";
chr1	StringTie	exon	6470735	6470884	1000	-	.	gene_id "MSTRG.759"; transcript_id "MSTRG.759.77"; exon_number "15";
chr1	StringTie	exon	6470990	6471100	1000	-	.	gene_id "MSTRG.759"; transcript_id "MSTRG.759.77"; exon_number "16";
chr1	StringTie	exon	6471488	6471637	1000	-	.	gene_id "MSTRG.759"; transcript_id "MSTRG.759.77"; exon_number "17";
chr1	StringTie	exon	6471758	6471808	1000	-	.	gene_id "MSTRG.759"; transcript_id "MSTRG.759.77"; exon_number "18";
chr1	StringTie	exon	6472527	6472622	1000	-	.	gene_id "MSTRG.759"; transcript_id "MSTRG.759.77"; exon_number "19";
chr1	StringTie	exon	6472986	6473174	1000	-	.	gene_id "MSTRG.759"; transcript_id "MSTRG.759.77"; exon_number "20";
chr1	StringTie	exon	6473251	6473454	1000	-	.	gene_id "MSTRG.759"; transcript_id "MSTRG.759.77"; exon_number "21";
chr1	StringTie	exon	6474013	6474164	1000	-	.	gene_id "MSTRG.759"; transcript_id "MSTRG.759.77"; exon_number "22";
chr1	StringTie	exon	6474451	6474587	1000	-	.	gene_id "MSTRG.759"; transcript_id "MSTRG.759.77"; exon_number "23";
chr1	StringTie	exon	6475047	6475138	1000	-	.	gene_id "MSTRG.759"; transcript_id "MSTRG.759.77"; exon_number "24";
chr1	StringTie	exon	6475370	6475522	1000	-	.	gene_id "MSTRG.759"; transcript_id "MSTRG.759.77"; exon_number "25";
chr1	StringTie	exon	6475931	6476036	1000	-	.	gene_id "MSTRG.759"; transcript_id "MSTRG.759.77"; exon_number "26";
chr1	StringTie	exon	6477529	6477658	1000	-	.	gene_id "MSTRG.759"; transcript_id "MSTRG.759.77"; exon_number "27";
chr1	StringTie	exon	6490445	6491675	1000	-	.	gene_id "MSTRG.759"; transcript_id "MSTRG.759.77"; exon_number "28";
chr1	StringTie	transcript	6460979	6485525	1000	-	.	gene_id "MSTRG.759"; transcript_id "MSTRG.759.78";
chr1	StringTie	exon	6460979	6461762	1000	-	.	gene_id "MSTRG.759"; transcript_id "MSTRG.759.78"; exon_number "1";
chr1	StringTie	exon	6461994	6462174	1000	-	.	gene_id "MSTRG.759"; transcript_id "MSTRG.759.78"; exon_number "2";
chr1	StringTie	exon	6462629	6462666	1000	-	.	gene_id "MSTRG.759"; transcript_id "MSTRG.759.78"; exon_number "3";
chr1	StringTie	exon	6462863	6462970	1000	-	.	gene_id "MSTRG.759"; transcript_id "MSTRG.759.78"; exon_number "4";
chr1	StringTie	exon	6463072	6463127	1000	-	.	gene_id "MSTRG.759"; transcript_id "MSTRG.759.78"; exon_number "5";
chr1	StringTie	exon	6464375	6464453	1000	-	.	gene_id "MSTRG.759"; transcript_id "MSTRG.759.78"; exon_number "6";
chr1	StringTie	exon	6464552	6464719	1000	-	.	gene_id "MSTRG.759"; transcript_id "MSTRG.759.78"; exon_number "7";
chr1	StringTie	exon	6465088	6465222	1000	-	.	gene_id "MSTRG.759"; transcript_id "MSTRG.759.78"; exon_number "8";
chr1	StringTie	exon	6465440	6468586	1000	-	.	gene_id "MSTRG.759"; transcript_id "MSTRG.759.78"; exon_number "9";
chr1	StringTie	exon	6468676	6469241	1000	-	.	gene_id "MSTRG.759"; transcript_id "MSTRG.759.78"; exon_number "10";
chr1	StringTie	exon	6469335	6469450	1000	-	.	gene_id "MSTRG.759"; transcript_id "MSTRG.759.78"; exon_number "11";
chr1	StringTie	exon	6469544	6469676	1000	-	.	gene_id "MSTRG.759"; transcript_id "MSTRG.759.78"; exon_number "12";
chr1	StringTie	exon	6470236	6470355	1000	-	.	gene_id "MSTRG.759"; transcript_id "MSTRG.759.78"; exon_number "13";
chr1	StringTie	exon	6470506	6470643	1000	-	.	gene_id "MSTRG.759"; transcript_id "MSTRG.759.78"; exon_number "14";
chr1	StringTie	exon	6470735	6470884	1000	-	.	gene_id "MSTRG.759"; transcript_id "MSTRG.759.78"; exon_number "15";
chr1	StringTie	exon	6470990	6471100	1000	-	.	gene_id "MSTRG.759"; transcript_id "MSTRG.759.78"; exon_number "16";
chr1	StringTie	exon	6471488	6471637	1000	-	.	gene_id "MSTRG.759"; transcript_id "MSTRG.759.78"; exon_number "17";
chr1	StringTie	exon	6471758	6471808	1000	-	.	gene_id "MSTRG.759"; transcript_id "MSTRG.759.78"; exon_number "18";
chr1	StringTie	exon	6472527	6472622	1000	-	.	gene_id "MSTRG.759"; transcript_id "MSTRG.759.78"; exon_number "19";
chr1	StringTie	exon	6472986	6473174	1000	-	.	gene_id "MSTRG.759"; transcript_id "MSTRG.759.78"; exon_number "20";
chr1	StringTie	exon	6473251	6473454	1000	-	.	gene_id "MSTRG.759"; transcript_id "MSTRG.759.78"; exon_number "21";
chr1	StringTie	exon	6474013	6474164	1000	-	.	gene_id "MSTRG.759"; transcript_id "MSTRG.759.78"; exon_number "22";
chr1	StringTie	exon	6474451	6474587	1000	-	.	gene_id "MSTRG.759"; transcript_id "MSTRG.759.78"; exon_number "23";
chr1	StringTie	exon	6475047	6475138	1000	-	.	gene_id "MSTRG.759"; transcript_id "MSTRG.759.78"; exon_number "24";
chr1	StringTie	exon	6475462	6475522	1000	-	.	gene_id "MSTRG.759"; transcript_id "MSTRG.759.78"; exon_number "25";
chr1	StringTie	exon	6475931	6476036	1000	-	.	gene_id "MSTRG.759"; transcript_id "MSTRG.759.78"; exon_number "26";
chr1	StringTie	exon	6477529	6477658	1000	-	.	gene_id "MSTRG.759"; transcript_id "MSTRG.759.78"; exon_number "27";
chr1	StringTie	exon	6485324	6485525	1000	-	.	gene_id "MSTRG.759"; transcript_id "MSTRG.759.78"; exon_number "28";
chr1	StringTie	transcript	6460979	6491354	1000	-	.	gene_id "MSTRG.759"; transcript_id "MSTRG.759.79";
chr1	StringTie	exon	6460979	6461762	1000	-	.	gene_id "MSTRG.759"; transcript_id "MSTRG.759.79"; exon_number "1";
chr1	StringTie	exon	6461994	6462174	1000	-	.	gene_id "MSTRG.759"; transcript_id "MSTRG.759.79"; exon_number "2";
chr1	StringTie	exon	6462629	6462666	1000	-	.	gene_id "MSTRG.759"; transcript_id "MSTRG.759.79"; exon_number "3";
chr1	StringTie	exon	6462863	6463147	1000	-	.	gene_id "MSTRG.759"; transcript_id "MSTRG.759.79"; exon_number "4";
chr1	StringTie	exon	6464375	6464453	1000	-	.	gene_id "MSTRG.759"; transcript_id "MSTRG.759.79"; exon_number "5";
chr1	StringTie	exon	6464552	6464719	1000	-	.	gene_id "MSTRG.759"; transcript_id "MSTRG.759.79"; exon_number "6";
chr1	StringTie	exon	6465088	6465222	1000	-	.	gene_id "MSTRG.759"; transcript_id "MSTRG.759.79"; exon_number "7";
chr1	StringTie	exon	6465440	6465560	1000	-	.	gene_id "MSTRG.759"; transcript_id "MSTRG.759.79"; exon_number "8";
chr1	StringTie	exon	6466069	6467572	1000	-	.	gene_id "MSTRG.759"; transcript_id "MSTRG.759.79"; exon_number "9";
chr1	StringTie	exon	6467825	6468586	1000	-	.	gene_id "MSTRG.759"; transcript_id "MSTRG.759.79"; exon_number "10";
chr1	StringTie	exon	6469042	6469241	1000	-	.	gene_id "MSTRG.759"; transcript_id "MSTRG.759.79"; exon_number "11";
chr1	StringTie	exon	6469335	6469450	1000	-	.	gene_id "MSTRG.759"; transcript_id "MSTRG.759.79"; exon_number "12";
chr1	StringTie	exon	6469544	6469676	1000	-	.	gene_id "MSTRG.759"; transcript_id "MSTRG.759.79"; exon_number "13";
chr1	StringTie	exon	6470236	6470355	1000	-	.	gene_id "MSTRG.759"; transcript_id "MSTRG.759.79"; exon_number "14";
chr1	StringTie	exon	6470506	6470643	1000	-	.	gene_id "MSTRG.759"; transcript_id "MSTRG.759.79"; exon_number "15";
chr1	StringTie	exon	6470735	6470884	1000	-	.	gene_id "MSTRG.759"; transcript_id "MSTRG.759.79"; exon_number "16";
chr1	StringTie	exon	6470990	6471100	1000	-	.	gene_id "MSTRG.759"; transcript_id "MSTRG.759.79"; exon_number "17";
chr1	StringTie	exon	6471488	6471637	1000	-	.	gene_id "MSTRG.759"; transcript_id "MSTRG.759.79"; exon_number "18";
chr1	StringTie	exon	6471758	6471808	1000	-	.	gene_id "MSTRG.759"; transcript_id "MSTRG.759.79"; exon_number "19";
chr1	StringTie	exon	6472527	6472622	1000	-	.	gene_id "MSTRG.759"; transcript_id "MSTRG.759.79"; exon_number "20";
chr1	StringTie	exon	6472986	6473174	1000	-	.	gene_id "MSTRG.759"; transcript_id "MSTRG.759.79"; exon_number "21";
chr1	StringTie	exon	6473251	6473454	1000	-	.	gene_id "MSTRG.759"; transcript_id "MSTRG.759.79"; exon_number "22";
chr1	StringTie	exon	6474013	6474164	1000	-	.	gene_id "MSTRG.759"; transcript_id "MSTRG.759.79"; exon_number "23";
chr1	StringTie	exon	6474451	6474587	1000	-	.	gene_id "MSTRG.759"; transcript_id "MSTRG.759.79"; exon_number "24";
chr1	StringTie	exon	6475047	6475138	1000	-	.	gene_id "MSTRG.759"; transcript_id "MSTRG.759.79"; exon_number "25";
chr1	StringTie	exon	6475462	6475522	1000	-	.	gene_id "MSTRG.759"; transcript_id "MSTRG.759.79"; exon_number "26";
chr1	StringTie	exon	6475931	6476036	1000	-	.	gene_id "MSTRG.759"; transcript_id "MSTRG.759.79"; exon_number "27";
chr1	StringTie	exon	6477529	6477658	1000	-	.	gene_id "MSTRG.759"; transcript_id "MSTRG.759.79"; exon_number "28";
chr1	StringTie	exon	6490445	6491354	1000	-	.	gene_id "MSTRG.759"; transcript_id "MSTRG.759.79"; exon_number "29";
chr1	StringTie	transcript	6456064	6491322	1000	-	.	gene_id "MSTRG.759"; transcript_id "MSTRG.759.8";
chr1	StringTie	exon	6456064	6456160	1000	-	.	gene_id "MSTRG.759"; transcript_id "MSTRG.759.8"; exon_number "1";
chr1	StringTie	exon	6460946	6461762	1000	-	.	gene_id "MSTRG.759"; transcript_id "MSTRG.759.8"; exon_number "2";
chr1	StringTie	exon	6461994	6462174	1000	-	.	gene_id "MSTRG.759"; transcript_id "MSTRG.759.8"; exon_number "3";
chr1	StringTie	exon	6462629	6462666	1000	-	.	gene_id "MSTRG.759"; transcript_id "MSTRG.759.8"; exon_number "4";
chr1	StringTie	exon	6462863	6462970	1000	-	.	gene_id "MSTRG.759"; transcript_id "MSTRG.759.8"; exon_number "5";
chr1	StringTie	exon	6463072	6463127	1000	-	.	gene_id "MSTRG.759"; transcript_id "MSTRG.759.8"; exon_number "6";
chr1	StringTie	exon	6464375	6464453	1000	-	.	gene_id "MSTRG.759"; transcript_id "MSTRG.759.8"; exon_number "7";
chr1	StringTie	exon	6464552	6464719	1000	-	.	gene_id "MSTRG.759"; transcript_id "MSTRG.759.8"; exon_number "8";
chr1	StringTie	exon	6465088	6465222	1000	-	.	gene_id "MSTRG.759"; transcript_id "MSTRG.759.8"; exon_number "9";
chr1	StringTie	exon	6465440	6465560	1000	-	.	gene_id "MSTRG.759"; transcript_id "MSTRG.759.8"; exon_number "10";
chr1	StringTie	exon	6466069	6467572	1000	-	.	gene_id "MSTRG.759"; transcript_id "MSTRG.759.8"; exon_number "11";
chr1	StringTie	exon	6467825	6469241	1000	-	.	gene_id "MSTRG.759"; transcript_id "MSTRG.759.8"; exon_number "12";
chr1	StringTie	exon	6469335	6469450	1000	-	.	gene_id "MSTRG.759"; transcript_id "MSTRG.759.8"; exon_number "13";
chr1	StringTie	exon	6469544	6469676	1000	-	.	gene_id "MSTRG.759"; transcript_id "MSTRG.759.8"; exon_number "14";
chr1	StringTie	exon	6470236	6470355	1000	-	.	gene_id "MSTRG.759"; transcript_id "MSTRG.759.8"; exon_number "15";
chr1	StringTie	exon	6470506	6470643	1000	-	.	gene_id "MSTRG.759"; transcript_id "MSTRG.759.8"; exon_number "16";
chr1	StringTie	exon	6470735	6470884	1000	-	.	gene_id "MSTRG.759"; transcript_id "MSTRG.759.8"; exon_number "17";
chr1	StringTie	exon	6470990	6471100	1000	-	.	gene_id "MSTRG.759"; transcript_id "MSTRG.759.8"; exon_number "18";
chr1	StringTie	exon	6471488	6471637	1000	-	.	gene_id "MSTRG.759"; transcript_id "MSTRG.759.8"; exon_number "19";
chr1	StringTie	exon	6471758	6471808	1000	-	.	gene_id "MSTRG.759"; transcript_id "MSTRG.759.8"; exon_number "20";
chr1	StringTie	exon	6472527	6472622	1000	-	.	gene_id "MSTRG.759"; transcript_id "MSTRG.759.8"; exon_number "21";
chr1	StringTie	exon	6472986	6473174	1000	-	.	gene_id "MSTRG.759"; transcript_id "MSTRG.759.8"; exon_number "22";
chr1	StringTie	exon	6473251	6473454	1000	-	.	gene_id "MSTRG.759"; transcript_id "MSTRG.759.8"; exon_number "23";
chr1	StringTie	exon	6474013	6474164	1000	-	.	gene_id "MSTRG.759"; transcript_id "MSTRG.759.8"; exon_number "24";
chr1	StringTie	exon	6474451	6474587	1000	-	.	gene_id "MSTRG.759"; transcript_id "MSTRG.759.8"; exon_number "25";
chr1	StringTie	exon	6475047	6475138	1000	-	.	gene_id "MSTRG.759"; transcript_id "MSTRG.759.8"; exon_number "26";
chr1	StringTie	exon	6475462	6475522	1000	-	.	gene_id "MSTRG.759"; transcript_id "MSTRG.759.8"; exon_number "27";
chr1	StringTie	exon	6475931	6476036	1000	-	.	gene_id "MSTRG.759"; transcript_id "MSTRG.759.8"; exon_number "28";
chr1	StringTie	exon	6477529	6477658	1000	-	.	gene_id "MSTRG.759"; transcript_id "MSTRG.759.8"; exon_number "29";
chr1	StringTie	exon	6490445	6491322	1000	-	.	gene_id "MSTRG.759"; transcript_id "MSTRG.759.8"; exon_number "30";
chr1	StringTie	transcript	6460979	6520079	1000	-	.	gene_id "MSTRG.759"; transcript_id "MSTRG.759.80";
chr1	StringTie	exon	6460979	6461762	1000	-	.	gene_id "MSTRG.759"; transcript_id "MSTRG.759.80"; exon_number "1";
chr1	StringTie	exon	6461994	6462174	1000	-	.	gene_id "MSTRG.759"; transcript_id "MSTRG.759.80"; exon_number "2";
chr1	StringTie	exon	6462629	6462666	1000	-	.	gene_id "MSTRG.759"; transcript_id "MSTRG.759.80"; exon_number "3";
chr1	StringTie	exon	6462863	6462970	1000	-	.	gene_id "MSTRG.759"; transcript_id "MSTRG.759.80"; exon_number "4";
chr1	StringTie	exon	6463072	6463127	1000	-	.	gene_id "MSTRG.759"; transcript_id "MSTRG.759.80"; exon_number "5";
chr1	StringTie	exon	6464375	6464453	1000	-	.	gene_id "MSTRG.759"; transcript_id "MSTRG.759.80"; exon_number "6";
chr1	StringTie	exon	6464552	6464719	1000	-	.	gene_id "MSTRG.759"; transcript_id "MSTRG.759.80"; exon_number "7";
chr1	StringTie	exon	6465088	6465222	1000	-	.	gene_id "MSTRG.759"; transcript_id "MSTRG.759.80"; exon_number "8";
chr1	StringTie	exon	6465440	6467572	1000	-	.	gene_id "MSTRG.759"; transcript_id "MSTRG.759.80"; exon_number "9";
chr1	StringTie	exon	6467825	6469241	1000	-	.	gene_id "MSTRG.759"; transcript_id "MSTRG.759.80"; exon_number "10";
chr1	StringTie	exon	6469335	6469450	1000	-	.	gene_id "MSTRG.759"; transcript_id "MSTRG.759.80"; exon_number "11";
chr1	StringTie	exon	6469544	6469676	1000	-	.	gene_id "MSTRG.759"; transcript_id "MSTRG.759.80"; exon_number "12";
chr1	StringTie	exon	6470236	6470355	1000	-	.	gene_id "MSTRG.759"; transcript_id "MSTRG.759.80"; exon_number "13";
chr1	StringTie	exon	6470506	6470643	1000	-	.	gene_id "MSTRG.759"; transcript_id "MSTRG.759.80"; exon_number "14";
chr1	StringTie	exon	6470735	6470884	1000	-	.	gene_id "MSTRG.759"; transcript_id "MSTRG.759.80"; exon_number "15";
chr1	StringTie	exon	6470990	6471240	1000	-	.	gene_id "MSTRG.759"; transcript_id "MSTRG.759.80"; exon_number "16";
chr1	StringTie	exon	6471488	6471637	1000	-	.	gene_id "MSTRG.759"; transcript_id "MSTRG.759.80"; exon_number "17";
chr1	StringTie	exon	6471758	6471808	1000	-	.	gene_id "MSTRG.759"; transcript_id "MSTRG.759.80"; exon_number "18";
chr1	StringTie	exon	6472527	6472622	1000	-	.	gene_id "MSTRG.759"; transcript_id "MSTRG.759.80"; exon_number "19";
chr1	StringTie	exon	6472986	6473174	1000	-	.	gene_id "MSTRG.759"; transcript_id "MSTRG.759.80"; exon_number "20";
chr1	StringTie	exon	6473251	6473454	1000	-	.	gene_id "MSTRG.759"; transcript_id "MSTRG.759.80"; exon_number "21";
chr1	StringTie	exon	6474013	6474164	1000	-	.	gene_id "MSTRG.759"; transcript_id "MSTRG.759.80"; exon_number "22";
chr1	StringTie	exon	6474451	6474587	1000	-	.	gene_id "MSTRG.759"; transcript_id "MSTRG.759.80"; exon_number "23";
chr1	StringTie	exon	6475047	6475138	1000	-	.	gene_id "MSTRG.759"; transcript_id "MSTRG.759.80"; exon_number "24";
chr1	StringTie	exon	6475462	6475522	1000	-	.	gene_id "MSTRG.759"; transcript_id "MSTRG.759.80"; exon_number "25";
chr1	StringTie	exon	6475931	6476036	1000	-	.	gene_id "MSTRG.759"; transcript_id "MSTRG.759.80"; exon_number "26";
chr1	StringTie	exon	6477529	6477658	1000	-	.	gene_id "MSTRG.759"; transcript_id "MSTRG.759.80"; exon_number "27";
chr1	StringTie	exon	6496493	6496569	1000	-	.	gene_id "MSTRG.759"; transcript_id "MSTRG.759.80"; exon_number "28";
chr1	StringTie	exon	6519445	6520079	1000	-	.	gene_id "MSTRG.759"; transcript_id "MSTRG.759.80"; exon_number "29";
chr1	StringTie	transcript	6460979	6497216	1000	-	.	gene_id "MSTRG.759"; transcript_id "MSTRG.759.81";
chr1	StringTie	exon	6460979	6461762	1000	-	.	gene_id "MSTRG.759"; transcript_id "MSTRG.759.81"; exon_number "1";
chr1	StringTie	exon	6461994	6462174	1000	-	.	gene_id "MSTRG.759"; transcript_id "MSTRG.759.81"; exon_number "2";
chr1	StringTie	exon	6462629	6462666	1000	-	.	gene_id "MSTRG.759"; transcript_id "MSTRG.759.81"; exon_number "3";
chr1	StringTie	exon	6462863	6462970	1000	-	.	gene_id "MSTRG.759"; transcript_id "MSTRG.759.81"; exon_number "4";
chr1	StringTie	exon	6463072	6463127	1000	-	.	gene_id "MSTRG.759"; transcript_id "MSTRG.759.81"; exon_number "5";
chr1	StringTie	exon	6464375	6464453	1000	-	.	gene_id "MSTRG.759"; transcript_id "MSTRG.759.81"; exon_number "6";
chr1	StringTie	exon	6464552	6464719	1000	-	.	gene_id "MSTRG.759"; transcript_id "MSTRG.759.81"; exon_number "7";
chr1	StringTie	exon	6465088	6465222	1000	-	.	gene_id "MSTRG.759"; transcript_id "MSTRG.759.81"; exon_number "8";
chr1	StringTie	exon	6465440	6467572	1000	-	.	gene_id "MSTRG.759"; transcript_id "MSTRG.759.81"; exon_number "9";
chr1	StringTie	exon	6467825	6468586	1000	-	.	gene_id "MSTRG.759"; transcript_id "MSTRG.759.81"; exon_number "10";
chr1	StringTie	exon	6469042	6469235	1000	-	.	gene_id "MSTRG.759"; transcript_id "MSTRG.759.81"; exon_number "11";
chr1	StringTie	exon	6469335	6469450	1000	-	.	gene_id "MSTRG.759"; transcript_id "MSTRG.759.81"; exon_number "12";
chr1	StringTie	exon	6469544	6469676	1000	-	.	gene_id "MSTRG.759"; transcript_id "MSTRG.759.81"; exon_number "13";
chr1	StringTie	exon	6470236	6470355	1000	-	.	gene_id "MSTRG.759"; transcript_id "MSTRG.759.81"; exon_number "14";
chr1	StringTie	exon	6470506	6470643	1000	-	.	gene_id "MSTRG.759"; transcript_id "MSTRG.759.81"; exon_number "15";
chr1	StringTie	exon	6470735	6470884	1000	-	.	gene_id "MSTRG.759"; transcript_id "MSTRG.759.81"; exon_number "16";
chr1	StringTie	exon	6470990	6471100	1000	-	.	gene_id "MSTRG.759"; transcript_id "MSTRG.759.81"; exon_number "17";
chr1	StringTie	exon	6471488	6471637	1000	-	.	gene_id "MSTRG.759"; transcript_id "MSTRG.759.81"; exon_number "18";
chr1	StringTie	exon	6471758	6471808	1000	-	.	gene_id "MSTRG.759"; transcript_id "MSTRG.759.81"; exon_number "19";
chr1	StringTie	exon	6472527	6472622	1000	-	.	gene_id "MSTRG.759"; transcript_id "MSTRG.759.81"; exon_number "20";
chr1	StringTie	exon	6472986	6473174	1000	-	.	gene_id "MSTRG.759"; transcript_id "MSTRG.759.81"; exon_number "21";
chr1	StringTie	exon	6473251	6473454	1000	-	.	gene_id "MSTRG.759"; transcript_id "MSTRG.759.81"; exon_number "22";
chr1	StringTie	exon	6474013	6474164	1000	-	.	gene_id "MSTRG.759"; transcript_id "MSTRG.759.81"; exon_number "23";
chr1	StringTie	exon	6474451	6474587	1000	-	.	gene_id "MSTRG.759"; transcript_id "MSTRG.759.81"; exon_number "24";
chr1	StringTie	exon	6475047	6475138	1000	-	.	gene_id "MSTRG.759"; transcript_id "MSTRG.759.81"; exon_number "25";
chr1	StringTie	exon	6475462	6475522	1000	-	.	gene_id "MSTRG.759"; transcript_id "MSTRG.759.81"; exon_number "26";
chr1	StringTie	exon	6475931	6476036	1000	-	.	gene_id "MSTRG.759"; transcript_id "MSTRG.759.81"; exon_number "27";
chr1	StringTie	exon	6477529	6477658	1000	-	.	gene_id "MSTRG.759"; transcript_id "MSTRG.759.81"; exon_number "28";
chr1	StringTie	exon	6496493	6497216	1000	-	.	gene_id "MSTRG.759"; transcript_id "MSTRG.759.81"; exon_number "29";
chr1	StringTie	transcript	6460979	6497444	1000	-	.	gene_id "MSTRG.759"; transcript_id "MSTRG.759.82";
chr1	StringTie	exon	6460979	6461762	1000	-	.	gene_id "MSTRG.759"; transcript_id "MSTRG.759.82"; exon_number "1";
chr1	StringTie	exon	6461994	6462174	1000	-	.	gene_id "MSTRG.759"; transcript_id "MSTRG.759.82"; exon_number "2";
chr1	StringTie	exon	6462629	6462663	1000	-	.	gene_id "MSTRG.759"; transcript_id "MSTRG.759.82"; exon_number "3";
chr1	StringTie	exon	6462863	6463127	1000	-	.	gene_id "MSTRG.759"; transcript_id "MSTRG.759.82"; exon_number "4";
chr1	StringTie	exon	6464375	6464453	1000	-	.	gene_id "MSTRG.759"; transcript_id "MSTRG.759.82"; exon_number "5";
chr1	StringTie	exon	6464552	6464719	1000	-	.	gene_id "MSTRG.759"; transcript_id "MSTRG.759.82"; exon_number "6";
chr1	StringTie	exon	6465088	6465222	1000	-	.	gene_id "MSTRG.759"; transcript_id "MSTRG.759.82"; exon_number "7";
chr1	StringTie	exon	6465440	6465560	1000	-	.	gene_id "MSTRG.759"; transcript_id "MSTRG.759.82"; exon_number "8";
chr1	StringTie	exon	6466069	6467572	1000	-	.	gene_id "MSTRG.759"; transcript_id "MSTRG.759.82"; exon_number "9";
chr1	StringTie	exon	6467825	6469241	1000	-	.	gene_id "MSTRG.759"; transcript_id "MSTRG.759.82"; exon_number "10";
chr1	StringTie	exon	6469335	6469450	1000	-	.	gene_id "MSTRG.759"; transcript_id "MSTRG.759.82"; exon_number "11";
chr1	StringTie	exon	6469544	6469676	1000	-	.	gene_id "MSTRG.759"; transcript_id "MSTRG.759.82"; exon_number "12";
chr1	StringTie	exon	6470236	6470355	1000	-	.	gene_id "MSTRG.759"; transcript_id "MSTRG.759.82"; exon_number "13";
chr1	StringTie	exon	6470506	6470643	1000	-	.	gene_id "MSTRG.759"; transcript_id "MSTRG.759.82"; exon_number "14";
chr1	StringTie	exon	6470735	6470884	1000	-	.	gene_id "MSTRG.759"; transcript_id "MSTRG.759.82"; exon_number "15";
chr1	StringTie	exon	6470990	6471100	1000	-	.	gene_id "MSTRG.759"; transcript_id "MSTRG.759.82"; exon_number "16";
chr1	StringTie	exon	6471488	6471637	1000	-	.	gene_id "MSTRG.759"; transcript_id "MSTRG.759.82"; exon_number "17";
chr1	StringTie	exon	6471758	6471808	1000	-	.	gene_id "MSTRG.759"; transcript_id "MSTRG.759.82"; exon_number "18";
chr1	StringTie	exon	6472527	6472622	1000	-	.	gene_id "MSTRG.759"; transcript_id "MSTRG.759.82"; exon_number "19";
chr1	StringTie	exon	6472986	6473174	1000	-	.	gene_id "MSTRG.759"; transcript_id "MSTRG.759.82"; exon_number "20";
chr1	StringTie	exon	6473251	6473454	1000	-	.	gene_id "MSTRG.759"; transcript_id "MSTRG.759.82"; exon_number "21";
chr1	StringTie	exon	6474013	6474164	1000	-	.	gene_id "MSTRG.759"; transcript_id "MSTRG.759.82"; exon_number "22";
chr1	StringTie	exon	6474451	6474587	1000	-	.	gene_id "MSTRG.759"; transcript_id "MSTRG.759.82"; exon_number "23";
chr1	StringTie	exon	6475047	6475138	1000	-	.	gene_id "MSTRG.759"; transcript_id "MSTRG.759.82"; exon_number "24";
chr1	StringTie	exon	6475462	6475522	1000	-	.	gene_id "MSTRG.759"; transcript_id "MSTRG.759.82"; exon_number "25";
chr1	StringTie	exon	6475931	6476036	1000	-	.	gene_id "MSTRG.759"; transcript_id "MSTRG.759.82"; exon_number "26";
chr1	StringTie	exon	6477529	6477658	1000	-	.	gene_id "MSTRG.759"; transcript_id "MSTRG.759.82"; exon_number "27";
chr1	StringTie	exon	6496493	6496840	1000	-	.	gene_id "MSTRG.759"; transcript_id "MSTRG.759.82"; exon_number "28";
chr1	StringTie	exon	6497320	6497444	1000	-	.	gene_id "MSTRG.759"; transcript_id "MSTRG.759.82"; exon_number "29";
chr1	StringTie	transcript	6460979	6497399	1000	-	.	gene_id "MSTRG.759"; transcript_id "MSTRG.759.83";
chr1	StringTie	exon	6460979	6461762	1000	-	.	gene_id "MSTRG.759"; transcript_id "MSTRG.759.83"; exon_number "1";
chr1	StringTie	exon	6461994	6462174	1000	-	.	gene_id "MSTRG.759"; transcript_id "MSTRG.759.83"; exon_number "2";
chr1	StringTie	exon	6462629	6462663	1000	-	.	gene_id "MSTRG.759"; transcript_id "MSTRG.759.83"; exon_number "3";
chr1	StringTie	exon	6464375	6464453	1000	-	.	gene_id "MSTRG.759"; transcript_id "MSTRG.759.83"; exon_number "4";
chr1	StringTie	exon	6464552	6464719	1000	-	.	gene_id "MSTRG.759"; transcript_id "MSTRG.759.83"; exon_number "5";
chr1	StringTie	exon	6465088	6465222	1000	-	.	gene_id "MSTRG.759"; transcript_id "MSTRG.759.83"; exon_number "6";
chr1	StringTie	exon	6465440	6465560	1000	-	.	gene_id "MSTRG.759"; transcript_id "MSTRG.759.83"; exon_number "7";
chr1	StringTie	exon	6466069	6467572	1000	-	.	gene_id "MSTRG.759"; transcript_id "MSTRG.759.83"; exon_number "8";
chr1	StringTie	exon	6467825	6469241	1000	-	.	gene_id "MSTRG.759"; transcript_id "MSTRG.759.83"; exon_number "9";
chr1	StringTie	exon	6469335	6469450	1000	-	.	gene_id "MSTRG.759"; transcript_id "MSTRG.759.83"; exon_number "10";
chr1	StringTie	exon	6469544	6469676	1000	-	.	gene_id "MSTRG.759"; transcript_id "MSTRG.759.83"; exon_number "11";
chr1	StringTie	exon	6470236	6470355	1000	-	.	gene_id "MSTRG.759"; transcript_id "MSTRG.759.83"; exon_number "12";
chr1	StringTie	exon	6470506	6470643	1000	-	.	gene_id "MSTRG.759"; transcript_id "MSTRG.759.83"; exon_number "13";
chr1	StringTie	exon	6470735	6470884	1000	-	.	gene_id "MSTRG.759"; transcript_id "MSTRG.759.83"; exon_number "14";
chr1	StringTie	exon	6470990	6471240	1000	-	.	gene_id "MSTRG.759"; transcript_id "MSTRG.759.83"; exon_number "15";
chr1	StringTie	exon	6471488	6471637	1000	-	.	gene_id "MSTRG.759"; transcript_id "MSTRG.759.83"; exon_number "16";
chr1	StringTie	exon	6471758	6471808	1000	-	.	gene_id "MSTRG.759"; transcript_id "MSTRG.759.83"; exon_number "17";
chr1	StringTie	exon	6472527	6472622	1000	-	.	gene_id "MSTRG.759"; transcript_id "MSTRG.759.83"; exon_number "18";
chr1	StringTie	exon	6472986	6473174	1000	-	.	gene_id "MSTRG.759"; transcript_id "MSTRG.759.83"; exon_number "19";
chr1	StringTie	exon	6473251	6473454	1000	-	.	gene_id "MSTRG.759"; transcript_id "MSTRG.759.83"; exon_number "20";
chr1	StringTie	exon	6474013	6474164	1000	-	.	gene_id "MSTRG.759"; transcript_id "MSTRG.759.83"; exon_number "21";
chr1	StringTie	exon	6474451	6474587	1000	-	.	gene_id "MSTRG.759"; transcript_id "MSTRG.759.83"; exon_number "22";
chr1	StringTie	exon	6475047	6475138	1000	-	.	gene_id "MSTRG.759"; transcript_id "MSTRG.759.83"; exon_number "23";
chr1	StringTie	exon	6475462	6475522	1000	-	.	gene_id "MSTRG.759"; transcript_id "MSTRG.759.83"; exon_number "24";
chr1	StringTie	exon	6475931	6476036	1000	-	.	gene_id "MSTRG.759"; transcript_id "MSTRG.759.83"; exon_number "25";
chr1	StringTie	exon	6477529	6477658	1000	-	.	gene_id "MSTRG.759"; transcript_id "MSTRG.759.83"; exon_number "26";
chr1	StringTie	exon	6495516	6495589	1000	-	.	gene_id "MSTRG.759"; transcript_id "MSTRG.759.83"; exon_number "27";
chr1	StringTie	exon	6496493	6496569	1000	-	.	gene_id "MSTRG.759"; transcript_id "MSTRG.759.83"; exon_number "28";
chr1	StringTie	exon	6497320	6497399	1000	-	.	gene_id "MSTRG.759"; transcript_id "MSTRG.759.83"; exon_number "29";
chr1	StringTie	transcript	6460979	6485549	1000	-	.	gene_id "MSTRG.759"; transcript_id "MSTRG.759.84";
chr1	StringTie	exon	6460979	6461762	1000	-	.	gene_id "MSTRG.759"; transcript_id "MSTRG.759.84"; exon_number "1";
chr1	StringTie	exon	6461994	6462174	1000	-	.	gene_id "MSTRG.759"; transcript_id "MSTRG.759.84"; exon_number "2";
chr1	StringTie	exon	6462629	6462666	1000	-	.	gene_id "MSTRG.759"; transcript_id "MSTRG.759.84"; exon_number "3";
chr1	StringTie	exon	6462863	6462970	1000	-	.	gene_id "MSTRG.759"; transcript_id "MSTRG.759.84"; exon_number "4";
chr1	StringTie	exon	6463072	6463127	1000	-	.	gene_id "MSTRG.759"; transcript_id "MSTRG.759.84"; exon_number "5";
chr1	StringTie	exon	6464375	6464453	1000	-	.	gene_id "MSTRG.759"; transcript_id "MSTRG.759.84"; exon_number "6";
chr1	StringTie	exon	6464552	6464719	1000	-	.	gene_id "MSTRG.759"; transcript_id "MSTRG.759.84"; exon_number "7";
chr1	StringTie	exon	6465088	6465222	1000	-	.	gene_id "MSTRG.759"; transcript_id "MSTRG.759.84"; exon_number "8";
chr1	StringTie	exon	6465440	6465560	1000	-	.	gene_id "MSTRG.759"; transcript_id "MSTRG.759.84"; exon_number "9";
chr1	StringTie	exon	6466069	6467572	1000	-	.	gene_id "MSTRG.759"; transcript_id "MSTRG.759.84"; exon_number "10";
chr1	StringTie	exon	6467825	6468586	1000	-	.	gene_id "MSTRG.759"; transcript_id "MSTRG.759.84"; exon_number "11";
chr1	StringTie	exon	6469042	6469241	1000	-	.	gene_id "MSTRG.759"; transcript_id "MSTRG.759.84"; exon_number "12";
chr1	StringTie	exon	6469335	6469450	1000	-	.	gene_id "MSTRG.759"; transcript_id "MSTRG.759.84"; exon_number "13";
chr1	StringTie	exon	6469544	6469676	1000	-	.	gene_id "MSTRG.759"; transcript_id "MSTRG.759.84"; exon_number "14";
chr1	StringTie	exon	6470236	6470355	1000	-	.	gene_id "MSTRG.759"; transcript_id "MSTRG.759.84"; exon_number "15";
chr1	StringTie	exon	6470506	6470643	1000	-	.	gene_id "MSTRG.759"; transcript_id "MSTRG.759.84"; exon_number "16";
chr1	StringTie	exon	6470735	6470884	1000	-	.	gene_id "MSTRG.759"; transcript_id "MSTRG.759.84"; exon_number "17";
chr1	StringTie	exon	6470990	6471100	1000	-	.	gene_id "MSTRG.759"; transcript_id "MSTRG.759.84"; exon_number "18";
chr1	StringTie	exon	6471488	6471637	1000	-	.	gene_id "MSTRG.759"; transcript_id "MSTRG.759.84"; exon_number "19";
chr1	StringTie	exon	6471758	6471808	1000	-	.	gene_id "MSTRG.759"; transcript_id "MSTRG.759.84"; exon_number "20";
chr1	StringTie	exon	6472527	6472622	1000	-	.	gene_id "MSTRG.759"; transcript_id "MSTRG.759.84"; exon_number "21";
chr1	StringTie	exon	6472986	6473174	1000	-	.	gene_id "MSTRG.759"; transcript_id "MSTRG.759.84"; exon_number "22";
chr1	StringTie	exon	6473251	6473454	1000	-	.	gene_id "MSTRG.759"; transcript_id "MSTRG.759.84"; exon_number "23";
chr1	StringTie	exon	6474013	6474164	1000	-	.	gene_id "MSTRG.759"; transcript_id "MSTRG.759.84"; exon_number "24";
chr1	StringTie	exon	6474451	6474587	1000	-	.	gene_id "MSTRG.759"; transcript_id "MSTRG.759.84"; exon_number "25";
chr1	StringTie	exon	6475047	6475138	1000	-	.	gene_id "MSTRG.759"; transcript_id "MSTRG.759.84"; exon_number "26";
chr1	StringTie	exon	6475370	6475522	1000	-	.	gene_id "MSTRG.759"; transcript_id "MSTRG.759.84"; exon_number "27";
chr1	StringTie	exon	6475931	6476036	1000	-	.	gene_id "MSTRG.759"; transcript_id "MSTRG.759.84"; exon_number "28";
chr1	StringTie	exon	6477529	6477658	1000	-	.	gene_id "MSTRG.759"; transcript_id "MSTRG.759.84"; exon_number "29";
chr1	StringTie	exon	6485324	6485549	1000	-	.	gene_id "MSTRG.759"; transcript_id "MSTRG.759.84"; exon_number "30";
chr1	StringTie	transcript	6460979	6491689	1000	-	.	gene_id "MSTRG.759"; transcript_id "MSTRG.759.85";
chr1	StringTie	exon	6460979	6461762	1000	-	.	gene_id "MSTRG.759"; transcript_id "MSTRG.759.85"; exon_number "1";
chr1	StringTie	exon	6461994	6462174	1000	-	.	gene_id "MSTRG.759"; transcript_id "MSTRG.759.85"; exon_number "2";
chr1	StringTie	exon	6462629	6462666	1000	-	.	gene_id "MSTRG.759"; transcript_id "MSTRG.759.85"; exon_number "3";
chr1	StringTie	exon	6462863	6462970	1000	-	.	gene_id "MSTRG.759"; transcript_id "MSTRG.759.85"; exon_number "4";
chr1	StringTie	exon	6463072	6463127	1000	-	.	gene_id "MSTRG.759"; transcript_id "MSTRG.759.85"; exon_number "5";
chr1	StringTie	exon	6464375	6464453	1000	-	.	gene_id "MSTRG.759"; transcript_id "MSTRG.759.85"; exon_number "6";
chr1	StringTie	exon	6464552	6464719	1000	-	.	gene_id "MSTRG.759"; transcript_id "MSTRG.759.85"; exon_number "7";
chr1	StringTie	exon	6465088	6465222	1000	-	.	gene_id "MSTRG.759"; transcript_id "MSTRG.759.85"; exon_number "8";
chr1	StringTie	exon	6465440	6465560	1000	-	.	gene_id "MSTRG.759"; transcript_id "MSTRG.759.85"; exon_number "9";
chr1	StringTie	exon	6466069	6467572	1000	-	.	gene_id "MSTRG.759"; transcript_id "MSTRG.759.85"; exon_number "10";
chr1	StringTie	exon	6467825	6468586	1000	-	.	gene_id "MSTRG.759"; transcript_id "MSTRG.759.85"; exon_number "11";
chr1	StringTie	exon	6468676	6469241	1000	-	.	gene_id "MSTRG.759"; transcript_id "MSTRG.759.85"; exon_number "12";
chr1	StringTie	exon	6469335	6469450	1000	-	.	gene_id "MSTRG.759"; transcript_id "MSTRG.759.85"; exon_number "13";
chr1	StringTie	exon	6469544	6469676	1000	-	.	gene_id "MSTRG.759"; transcript_id "MSTRG.759.85"; exon_number "14";
chr1	StringTie	exon	6470236	6470355	1000	-	.	gene_id "MSTRG.759"; transcript_id "MSTRG.759.85"; exon_number "15";
chr1	StringTie	exon	6470506	6470643	1000	-	.	gene_id "MSTRG.759"; transcript_id "MSTRG.759.85"; exon_number "16";
chr1	StringTie	exon	6470735	6470884	1000	-	.	gene_id "MSTRG.759"; transcript_id "MSTRG.759.85"; exon_number "17";
chr1	StringTie	exon	6470990	6471100	1000	-	.	gene_id "MSTRG.759"; transcript_id "MSTRG.759.85"; exon_number "18";
chr1	StringTie	exon	6471488	6471637	1000	-	.	gene_id "MSTRG.759"; transcript_id "MSTRG.759.85"; exon_number "19";
chr1	StringTie	exon	6471758	6471808	1000	-	.	gene_id "MSTRG.759"; transcript_id "MSTRG.759.85"; exon_number "20";
chr1	StringTie	exon	6472527	6472622	1000	-	.	gene_id "MSTRG.759"; transcript_id "MSTRG.759.85"; exon_number "21";
chr1	StringTie	exon	6472986	6473174	1000	-	.	gene_id "MSTRG.759"; transcript_id "MSTRG.759.85"; exon_number "22";
chr1	StringTie	exon	6473251	6473454	1000	-	.	gene_id "MSTRG.759"; transcript_id "MSTRG.759.85"; exon_number "23";
chr1	StringTie	exon	6474013	6474164	1000	-	.	gene_id "MSTRG.759"; transcript_id "MSTRG.759.85"; exon_number "24";
chr1	StringTie	exon	6474451	6474587	1000	-	.	gene_id "MSTRG.759"; transcript_id "MSTRG.759.85"; exon_number "25";
chr1	StringTie	exon	6475047	6475138	1000	-	.	gene_id "MSTRG.759"; transcript_id "MSTRG.759.85"; exon_number "26";
chr1	StringTie	exon	6475462	6475522	1000	-	.	gene_id "MSTRG.759"; transcript_id "MSTRG.759.85"; exon_number "27";
chr1	StringTie	exon	6475931	6476036	1000	-	.	gene_id "MSTRG.759"; transcript_id "MSTRG.759.85"; exon_number "28";
chr1	StringTie	exon	6477529	6477658	1000	-	.	gene_id "MSTRG.759"; transcript_id "MSTRG.759.85"; exon_number "29";
chr1	StringTie	exon	6491637	6491689	1000	-	.	gene_id "MSTRG.759"; transcript_id "MSTRG.759.85"; exon_number "30";
chr1	StringTie	transcript	6460979	6491295	1000	-	.	gene_id "MSTRG.759"; transcript_id "MSTRG.759.86";
chr1	StringTie	exon	6460979	6461762	1000	-	.	gene_id "MSTRG.759"; transcript_id "MSTRG.759.86"; exon_number "1";
chr1	StringTie	exon	6461994	6462174	1000	-	.	gene_id "MSTRG.759"; transcript_id "MSTRG.759.86"; exon_number "2";
chr1	StringTie	exon	6462629	6462666	1000	-	.	gene_id "MSTRG.759"; transcript_id "MSTRG.759.86"; exon_number "3";
chr1	StringTie	exon	6462863	6462970	1000	-	.	gene_id "MSTRG.759"; transcript_id "MSTRG.759.86"; exon_number "4";
chr1	StringTie	exon	6463072	6463127	1000	-	.	gene_id "MSTRG.759"; transcript_id "MSTRG.759.86"; exon_number "5";
chr1	StringTie	exon	6464375	6464453	1000	-	.	gene_id "MSTRG.759"; transcript_id "MSTRG.759.86"; exon_number "6";
chr1	StringTie	exon	6464552	6464719	1000	-	.	gene_id "MSTRG.759"; transcript_id "MSTRG.759.86"; exon_number "7";
chr1	StringTie	exon	6465088	6465222	1000	-	.	gene_id "MSTRG.759"; transcript_id "MSTRG.759.86"; exon_number "8";
chr1	StringTie	exon	6465440	6465560	1000	-	.	gene_id "MSTRG.759"; transcript_id "MSTRG.759.86"; exon_number "9";
chr1	StringTie	exon	6466069	6467572	1000	-	.	gene_id "MSTRG.759"; transcript_id "MSTRG.759.86"; exon_number "10";
chr1	StringTie	exon	6467825	6468586	1000	-	.	gene_id "MSTRG.759"; transcript_id "MSTRG.759.86"; exon_number "11";
chr1	StringTie	exon	6469042	6469241	1000	-	.	gene_id "MSTRG.759"; transcript_id "MSTRG.759.86"; exon_number "12";
chr1	StringTie	exon	6469335	6469450	1000	-	.	gene_id "MSTRG.759"; transcript_id "MSTRG.759.86"; exon_number "13";
chr1	StringTie	exon	6469544	6469676	1000	-	.	gene_id "MSTRG.759"; transcript_id "MSTRG.759.86"; exon_number "14";
chr1	StringTie	exon	6470236	6470355	1000	-	.	gene_id "MSTRG.759"; transcript_id "MSTRG.759.86"; exon_number "15";
chr1	StringTie	exon	6470506	6470643	1000	-	.	gene_id "MSTRG.759"; transcript_id "MSTRG.759.86"; exon_number "16";
chr1	StringTie	exon	6470735	6470884	1000	-	.	gene_id "MSTRG.759"; transcript_id "MSTRG.759.86"; exon_number "17";
chr1	StringTie	exon	6470990	6471100	1000	-	.	gene_id "MSTRG.759"; transcript_id "MSTRG.759.86"; exon_number "18";
chr1	StringTie	exon	6471488	6471637	1000	-	.	gene_id "MSTRG.759"; transcript_id "MSTRG.759.86"; exon_number "19";
chr1	StringTie	exon	6471758	6471808	1000	-	.	gene_id "MSTRG.759"; transcript_id "MSTRG.759.86"; exon_number "20";
chr1	StringTie	exon	6472527	6472619	1000	-	.	gene_id "MSTRG.759"; transcript_id "MSTRG.759.86"; exon_number "21";
chr1	StringTie	exon	6472986	6473174	1000	-	.	gene_id "MSTRG.759"; transcript_id "MSTRG.759.86"; exon_number "22";
chr1	StringTie	exon	6473251	6473454	1000	-	.	gene_id "MSTRG.759"; transcript_id "MSTRG.759.86"; exon_number "23";
chr1	StringTie	exon	6474013	6474164	1000	-	.	gene_id "MSTRG.759"; transcript_id "MSTRG.759.86"; exon_number "24";
chr1	StringTie	exon	6474451	6474587	1000	-	.	gene_id "MSTRG.759"; transcript_id "MSTRG.759.86"; exon_number "25";
chr1	StringTie	exon	6475047	6475138	1000	-	.	gene_id "MSTRG.759"; transcript_id "MSTRG.759.86"; exon_number "26";
chr1	StringTie	exon	6475462	6475522	1000	-	.	gene_id "MSTRG.759"; transcript_id "MSTRG.759.86"; exon_number "27";
chr1	StringTie	exon	6475931	6476036	1000	-	.	gene_id "MSTRG.759"; transcript_id "MSTRG.759.86"; exon_number "28";
chr1	StringTie	exon	6477529	6477658	1000	-	.	gene_id "MSTRG.759"; transcript_id "MSTRG.759.86"; exon_number "29";
chr1	StringTie	exon	6490445	6491295	1000	-	.	gene_id "MSTRG.759"; transcript_id "MSTRG.759.86"; exon_number "30";
chr1	StringTie	transcript	6460979	6482218	1000	-	.	gene_id "MSTRG.759"; transcript_id "MSTRG.759.87";
chr1	StringTie	exon	6460979	6461762	1000	-	.	gene_id "MSTRG.759"; transcript_id "MSTRG.759.87"; exon_number "1";
chr1	StringTie	exon	6461994	6462174	1000	-	.	gene_id "MSTRG.759"; transcript_id "MSTRG.759.87"; exon_number "2";
chr1	StringTie	exon	6462629	6462663	1000	-	.	gene_id "MSTRG.759"; transcript_id "MSTRG.759.87"; exon_number "3";
chr1	StringTie	exon	6462863	6462970	1000	-	.	gene_id "MSTRG.759"; transcript_id "MSTRG.759.87"; exon_number "4";
chr1	StringTie	exon	6463072	6463127	1000	-	.	gene_id "MSTRG.759"; transcript_id "MSTRG.759.87"; exon_number "5";
chr1	StringTie	exon	6464375	6464453	1000	-	.	gene_id "MSTRG.759"; transcript_id "MSTRG.759.87"; exon_number "6";
chr1	StringTie	exon	6464552	6464719	1000	-	.	gene_id "MSTRG.759"; transcript_id "MSTRG.759.87"; exon_number "7";
chr1	StringTie	exon	6465088	6465222	1000	-	.	gene_id "MSTRG.759"; transcript_id "MSTRG.759.87"; exon_number "8";
chr1	StringTie	exon	6465440	6465560	1000	-	.	gene_id "MSTRG.759"; transcript_id "MSTRG.759.87"; exon_number "9";
chr1	StringTie	exon	6466069	6467572	1000	-	.	gene_id "MSTRG.759"; transcript_id "MSTRG.759.87"; exon_number "10";
chr1	StringTie	exon	6467825	6468586	1000	-	.	gene_id "MSTRG.759"; transcript_id "MSTRG.759.87"; exon_number "11";
chr1	StringTie	exon	6469042	6469241	1000	-	.	gene_id "MSTRG.759"; transcript_id "MSTRG.759.87"; exon_number "12";
chr1	StringTie	exon	6469335	6469450	1000	-	.	gene_id "MSTRG.759"; transcript_id "MSTRG.759.87"; exon_number "13";
chr1	StringTie	exon	6469544	6469676	1000	-	.	gene_id "MSTRG.759"; transcript_id "MSTRG.759.87"; exon_number "14";
chr1	StringTie	exon	6470236	6470355	1000	-	.	gene_id "MSTRG.759"; transcript_id "MSTRG.759.87"; exon_number "15";
chr1	StringTie	exon	6470506	6470643	1000	-	.	gene_id "MSTRG.759"; transcript_id "MSTRG.759.87"; exon_number "16";
chr1	StringTie	exon	6470735	6470884	1000	-	.	gene_id "MSTRG.759"; transcript_id "MSTRG.759.87"; exon_number "17";
chr1	StringTie	exon	6470990	6471100	1000	-	.	gene_id "MSTRG.759"; transcript_id "MSTRG.759.87"; exon_number "18";
chr1	StringTie	exon	6471488	6471637	1000	-	.	gene_id "MSTRG.759"; transcript_id "MSTRG.759.87"; exon_number "19";
chr1	StringTie	exon	6471758	6471808	1000	-	.	gene_id "MSTRG.759"; transcript_id "MSTRG.759.87"; exon_number "20";
chr1	StringTie	exon	6472527	6472622	1000	-	.	gene_id "MSTRG.759"; transcript_id "MSTRG.759.87"; exon_number "21";
chr1	StringTie	exon	6472986	6473174	1000	-	.	gene_id "MSTRG.759"; transcript_id "MSTRG.759.87"; exon_number "22";
chr1	StringTie	exon	6473251	6473454	1000	-	.	gene_id "MSTRG.759"; transcript_id "MSTRG.759.87"; exon_number "23";
chr1	StringTie	exon	6474013	6474164	1000	-	.	gene_id "MSTRG.759"; transcript_id "MSTRG.759.87"; exon_number "24";
chr1	StringTie	exon	6474451	6474587	1000	-	.	gene_id "MSTRG.759"; transcript_id "MSTRG.759.87"; exon_number "25";
chr1	StringTie	exon	6475047	6475138	1000	-	.	gene_id "MSTRG.759"; transcript_id "MSTRG.759.87"; exon_number "26";
chr1	StringTie	exon	6475462	6475522	1000	-	.	gene_id "MSTRG.759"; transcript_id "MSTRG.759.87"; exon_number "27";
chr1	StringTie	exon	6475931	6476036	1000	-	.	gene_id "MSTRG.759"; transcript_id "MSTRG.759.87"; exon_number "28";
chr1	StringTie	exon	6477529	6477658	1000	-	.	gene_id "MSTRG.759"; transcript_id "MSTRG.759.87"; exon_number "29";
chr1	StringTie	exon	6482163	6482218	1000	-	.	gene_id "MSTRG.759"; transcript_id "MSTRG.759.87"; exon_number "30";
chr1	StringTie	transcript	6460979	6509214	1000	-	.	gene_id "MSTRG.759"; transcript_id "MSTRG.759.88";
chr1	StringTie	exon	6460979	6461762	1000	-	.	gene_id "MSTRG.759"; transcript_id "MSTRG.759.88"; exon_number "1";
chr1	StringTie	exon	6461994	6462174	1000	-	.	gene_id "MSTRG.759"; transcript_id "MSTRG.759.88"; exon_number "2";
chr1	StringTie	exon	6462629	6462666	1000	-	.	gene_id "MSTRG.759"; transcript_id "MSTRG.759.88"; exon_number "3";
chr1	StringTie	exon	6462863	6462970	1000	-	.	gene_id "MSTRG.759"; transcript_id "MSTRG.759.88"; exon_number "4";
chr1	StringTie	exon	6463072	6463127	1000	-	.	gene_id "MSTRG.759"; transcript_id "MSTRG.759.88"; exon_number "5";
chr1	StringTie	exon	6464375	6464453	1000	-	.	gene_id "MSTRG.759"; transcript_id "MSTRG.759.88"; exon_number "6";
chr1	StringTie	exon	6464552	6464719	1000	-	.	gene_id "MSTRG.759"; transcript_id "MSTRG.759.88"; exon_number "7";
chr1	StringTie	exon	6465088	6465222	1000	-	.	gene_id "MSTRG.759"; transcript_id "MSTRG.759.88"; exon_number "8";
chr1	StringTie	exon	6465440	6467572	1000	-	.	gene_id "MSTRG.759"; transcript_id "MSTRG.759.88"; exon_number "9";
chr1	StringTie	exon	6467825	6468586	1000	-	.	gene_id "MSTRG.759"; transcript_id "MSTRG.759.88"; exon_number "10";
chr1	StringTie	exon	6469042	6469241	1000	-	.	gene_id "MSTRG.759"; transcript_id "MSTRG.759.88"; exon_number "11";
chr1	StringTie	exon	6469335	6469450	1000	-	.	gene_id "MSTRG.759"; transcript_id "MSTRG.759.88"; exon_number "12";
chr1	StringTie	exon	6469544	6469676	1000	-	.	gene_id "MSTRG.759"; transcript_id "MSTRG.759.88"; exon_number "13";
chr1	StringTie	exon	6470236	6470355	1000	-	.	gene_id "MSTRG.759"; transcript_id "MSTRG.759.88"; exon_number "14";
chr1	StringTie	exon	6470506	6470643	1000	-	.	gene_id "MSTRG.759"; transcript_id "MSTRG.759.88"; exon_number "15";
chr1	StringTie	exon	6470735	6470884	1000	-	.	gene_id "MSTRG.759"; transcript_id "MSTRG.759.88"; exon_number "16";
chr1	StringTie	exon	6470990	6471100	1000	-	.	gene_id "MSTRG.759"; transcript_id "MSTRG.759.88"; exon_number "17";
chr1	StringTie	exon	6471488	6471637	1000	-	.	gene_id "MSTRG.759"; transcript_id "MSTRG.759.88"; exon_number "18";
chr1	StringTie	exon	6471758	6471808	1000	-	.	gene_id "MSTRG.759"; transcript_id "MSTRG.759.88"; exon_number "19";
chr1	StringTie	exon	6472527	6472622	1000	-	.	gene_id "MSTRG.759"; transcript_id "MSTRG.759.88"; exon_number "20";
chr1	StringTie	exon	6472986	6473174	1000	-	.	gene_id "MSTRG.759"; transcript_id "MSTRG.759.88"; exon_number "21";
chr1	StringTie	exon	6473251	6473454	1000	-	.	gene_id "MSTRG.759"; transcript_id "MSTRG.759.88"; exon_number "22";
chr1	StringTie	exon	6474013	6474164	1000	-	.	gene_id "MSTRG.759"; transcript_id "MSTRG.759.88"; exon_number "23";
chr1	StringTie	exon	6474451	6474587	1000	-	.	gene_id "MSTRG.759"; transcript_id "MSTRG.759.88"; exon_number "24";
chr1	StringTie	exon	6475047	6475138	1000	-	.	gene_id "MSTRG.759"; transcript_id "MSTRG.759.88"; exon_number "25";
chr1	StringTie	exon	6475462	6475522	1000	-	.	gene_id "MSTRG.759"; transcript_id "MSTRG.759.88"; exon_number "26";
chr1	StringTie	exon	6475931	6476036	1000	-	.	gene_id "MSTRG.759"; transcript_id "MSTRG.759.88"; exon_number "27";
chr1	StringTie	exon	6477529	6477658	1000	-	.	gene_id "MSTRG.759"; transcript_id "MSTRG.759.88"; exon_number "28";
chr1	StringTie	exon	6496493	6496569	1000	-	.	gene_id "MSTRG.759"; transcript_id "MSTRG.759.88"; exon_number "29";
chr1	StringTie	exon	6508983	6509214	1000	-	.	gene_id "MSTRG.759"; transcript_id "MSTRG.759.88"; exon_number "30";
chr1	StringTie	transcript	6460979	6497375	1000	-	.	gene_id "MSTRG.759"; transcript_id "MSTRG.759.89";
chr1	StringTie	exon	6460979	6461762	1000	-	.	gene_id "MSTRG.759"; transcript_id "MSTRG.759.89"; exon_number "1";
chr1	StringTie	exon	6461994	6462174	1000	-	.	gene_id "MSTRG.759"; transcript_id "MSTRG.759.89"; exon_number "2";
chr1	StringTie	exon	6462629	6462666	1000	-	.	gene_id "MSTRG.759"; transcript_id "MSTRG.759.89"; exon_number "3";
chr1	StringTie	exon	6462863	6463147	1000	-	.	gene_id "MSTRG.759"; transcript_id "MSTRG.759.89"; exon_number "4";
chr1	StringTie	exon	6464375	6464453	1000	-	.	gene_id "MSTRG.759"; transcript_id "MSTRG.759.89"; exon_number "5";
chr1	StringTie	exon	6464552	6464719	1000	-	.	gene_id "MSTRG.759"; transcript_id "MSTRG.759.89"; exon_number "6";
chr1	StringTie	exon	6465088	6465222	1000	-	.	gene_id "MSTRG.759"; transcript_id "MSTRG.759.89"; exon_number "7";
chr1	StringTie	exon	6465440	6465560	1000	-	.	gene_id "MSTRG.759"; transcript_id "MSTRG.759.89"; exon_number "8";
chr1	StringTie	exon	6466069	6467572	1000	-	.	gene_id "MSTRG.759"; transcript_id "MSTRG.759.89"; exon_number "9";
chr1	StringTie	exon	6467825	6468586	1000	-	.	gene_id "MSTRG.759"; transcript_id "MSTRG.759.89"; exon_number "10";
chr1	StringTie	exon	6469042	6469241	1000	-	.	gene_id "MSTRG.759"; transcript_id "MSTRG.759.89"; exon_number "11";
chr1	StringTie	exon	6469335	6469450	1000	-	.	gene_id "MSTRG.759"; transcript_id "MSTRG.759.89"; exon_number "12";
chr1	StringTie	exon	6469544	6469676	1000	-	.	gene_id "MSTRG.759"; transcript_id "MSTRG.759.89"; exon_number "13";
chr1	StringTie	exon	6470236	6470355	1000	-	.	gene_id "MSTRG.759"; transcript_id "MSTRG.759.89"; exon_number "14";
chr1	StringTie	exon	6470506	6470643	1000	-	.	gene_id "MSTRG.759"; transcript_id "MSTRG.759.89"; exon_number "15";
chr1	StringTie	exon	6470735	6470884	1000	-	.	gene_id "MSTRG.759"; transcript_id "MSTRG.759.89"; exon_number "16";
chr1	StringTie	exon	6470990	6471100	1000	-	.	gene_id "MSTRG.759"; transcript_id "MSTRG.759.89"; exon_number "17";
chr1	StringTie	exon	6471488	6471637	1000	-	.	gene_id "MSTRG.759"; transcript_id "MSTRG.759.89"; exon_number "18";
chr1	StringTie	exon	6471758	6471808	1000	-	.	gene_id "MSTRG.759"; transcript_id "MSTRG.759.89"; exon_number "19";
chr1	StringTie	exon	6472527	6472622	1000	-	.	gene_id "MSTRG.759"; transcript_id "MSTRG.759.89"; exon_number "20";
chr1	StringTie	exon	6472986	6473174	1000	-	.	gene_id "MSTRG.759"; transcript_id "MSTRG.759.89"; exon_number "21";
chr1	StringTie	exon	6473251	6473454	1000	-	.	gene_id "MSTRG.759"; transcript_id "MSTRG.759.89"; exon_number "22";
chr1	StringTie	exon	6474013	6474164	1000	-	.	gene_id "MSTRG.759"; transcript_id "MSTRG.759.89"; exon_number "23";
chr1	StringTie	exon	6474451	6474587	1000	-	.	gene_id "MSTRG.759"; transcript_id "MSTRG.759.89"; exon_number "24";
chr1	StringTie	exon	6475047	6475138	1000	-	.	gene_id "MSTRG.759"; transcript_id "MSTRG.759.89"; exon_number "25";
chr1	StringTie	exon	6475462	6475522	1000	-	.	gene_id "MSTRG.759"; transcript_id "MSTRG.759.89"; exon_number "26";
chr1	StringTie	exon	6475931	6476036	1000	-	.	gene_id "MSTRG.759"; transcript_id "MSTRG.759.89"; exon_number "27";
chr1	StringTie	exon	6477529	6477658	1000	-	.	gene_id "MSTRG.759"; transcript_id "MSTRG.759.89"; exon_number "28";
chr1	StringTie	exon	6496493	6496835	1000	-	.	gene_id "MSTRG.759"; transcript_id "MSTRG.759.89"; exon_number "29";
chr1	StringTie	exon	6497320	6497375	1000	-	.	gene_id "MSTRG.759"; transcript_id "MSTRG.759.89"; exon_number "30";
chr1	StringTie	transcript	6456072	6501930	1000	-	.	gene_id "MSTRG.759"; transcript_id "MSTRG.759.9";
chr1	StringTie	exon	6456072	6456160	1000	-	.	gene_id "MSTRG.759"; transcript_id "MSTRG.759.9"; exon_number "1";
chr1	StringTie	exon	6460946	6461762	1000	-	.	gene_id "MSTRG.759"; transcript_id "MSTRG.759.9"; exon_number "2";
chr1	StringTie	exon	6461994	6462174	1000	-	.	gene_id "MSTRG.759"; transcript_id "MSTRG.759.9"; exon_number "3";
chr1	StringTie	exon	6462629	6462663	1000	-	.	gene_id "MSTRG.759"; transcript_id "MSTRG.759.9"; exon_number "4";
chr1	StringTie	exon	6462863	6462970	1000	-	.	gene_id "MSTRG.759"; transcript_id "MSTRG.759.9"; exon_number "5";
chr1	StringTie	exon	6463072	6463127	1000	-	.	gene_id "MSTRG.759"; transcript_id "MSTRG.759.9"; exon_number "6";
chr1	StringTie	exon	6464375	6464453	1000	-	.	gene_id "MSTRG.759"; transcript_id "MSTRG.759.9"; exon_number "7";
chr1	StringTie	exon	6464552	6464719	1000	-	.	gene_id "MSTRG.759"; transcript_id "MSTRG.759.9"; exon_number "8";
chr1	StringTie	exon	6465088	6465222	1000	-	.	gene_id "MSTRG.759"; transcript_id "MSTRG.759.9"; exon_number "9";
chr1	StringTie	exon	6465440	6465560	1000	-	.	gene_id "MSTRG.759"; transcript_id "MSTRG.759.9"; exon_number "10";
chr1	StringTie	exon	6466069	6467572	1000	-	.	gene_id "MSTRG.759"; transcript_id "MSTRG.759.9"; exon_number "11";
chr1	StringTie	exon	6467825	6468586	1000	-	.	gene_id "MSTRG.759"; transcript_id "MSTRG.759.9"; exon_number "12";
chr1	StringTie	exon	6469042	6469241	1000	-	.	gene_id "MSTRG.759"; transcript_id "MSTRG.759.9"; exon_number "13";
chr1	StringTie	exon	6469335	6469450	1000	-	.	gene_id "MSTRG.759"; transcript_id "MSTRG.759.9"; exon_number "14";
chr1	StringTie	exon	6469544	6469676	1000	-	.	gene_id "MSTRG.759"; transcript_id "MSTRG.759.9"; exon_number "15";
chr1	StringTie	exon	6470236	6470355	1000	-	.	gene_id "MSTRG.759"; transcript_id "MSTRG.759.9"; exon_number "16";
chr1	StringTie	exon	6470506	6470643	1000	-	.	gene_id "MSTRG.759"; transcript_id "MSTRG.759.9"; exon_number "17";
chr1	StringTie	exon	6470735	6470884	1000	-	.	gene_id "MSTRG.759"; transcript_id "MSTRG.759.9"; exon_number "18";
chr1	StringTie	exon	6470990	6471100	1000	-	.	gene_id "MSTRG.759"; transcript_id "MSTRG.759.9"; exon_number "19";
chr1	StringTie	exon	6471488	6471637	1000	-	.	gene_id "MSTRG.759"; transcript_id "MSTRG.759.9"; exon_number "20";
chr1	StringTie	exon	6471758	6471808	1000	-	.	gene_id "MSTRG.759"; transcript_id "MSTRG.759.9"; exon_number "21";
chr1	StringTie	exon	6472527	6472622	1000	-	.	gene_id "MSTRG.759"; transcript_id "MSTRG.759.9"; exon_number "22";
chr1	StringTie	exon	6472986	6473174	1000	-	.	gene_id "MSTRG.759"; transcript_id "MSTRG.759.9"; exon_number "23";
chr1	StringTie	exon	6473251	6473454	1000	-	.	gene_id "MSTRG.759"; transcript_id "MSTRG.759.9"; exon_number "24";
chr1	StringTie	exon	6474013	6474164	1000	-	.	gene_id "MSTRG.759"; transcript_id "MSTRG.759.9"; exon_number "25";
chr1	StringTie	exon	6474451	6474587	1000	-	.	gene_id "MSTRG.759"; transcript_id "MSTRG.759.9"; exon_number "26";
chr1	StringTie	exon	6475047	6475138	1000	-	.	gene_id "MSTRG.759"; transcript_id "MSTRG.759.9"; exon_number "27";
chr1	StringTie	exon	6475462	6475522	1000	-	.	gene_id "MSTRG.759"; transcript_id "MSTRG.759.9"; exon_number "28";
chr1	StringTie	exon	6475931	6476036	1000	-	.	gene_id "MSTRG.759"; transcript_id "MSTRG.759.9"; exon_number "29";
chr1	StringTie	exon	6477529	6477658	1000	-	.	gene_id "MSTRG.759"; transcript_id "MSTRG.759.9"; exon_number "30";
chr1	StringTie	exon	6496493	6496840	1000	-	.	gene_id "MSTRG.759"; transcript_id "MSTRG.759.9"; exon_number "31";
chr1	StringTie	exon	6501899	6501930	1000	-	.	gene_id "MSTRG.759"; transcript_id "MSTRG.759.9"; exon_number "32";
chr1	StringTie	transcript	6460979	6497096	1000	-	.	gene_id "MSTRG.759"; transcript_id "MSTRG.759.90";
chr1	StringTie	exon	6460979	6461762	1000	-	.	gene_id "MSTRG.759"; transcript_id "MSTRG.759.90"; exon_number "1";
chr1	StringTie	exon	6461994	6462174	1000	-	.	gene_id "MSTRG.759"; transcript_id "MSTRG.759.90"; exon_number "2";
chr1	StringTie	exon	6462629	6462666	1000	-	.	gene_id "MSTRG.759"; transcript_id "MSTRG.759.90"; exon_number "3";
chr1	StringTie	exon	6462863	6462970	1000	-	.	gene_id "MSTRG.759"; transcript_id "MSTRG.759.90"; exon_number "4";
chr1	StringTie	exon	6463072	6463127	1000	-	.	gene_id "MSTRG.759"; transcript_id "MSTRG.759.90"; exon_number "5";
chr1	StringTie	exon	6464375	6464453	1000	-	.	gene_id "MSTRG.759"; transcript_id "MSTRG.759.90"; exon_number "6";
chr1	StringTie	exon	6464552	6464719	1000	-	.	gene_id "MSTRG.759"; transcript_id "MSTRG.759.90"; exon_number "7";
chr1	StringTie	exon	6465088	6465222	1000	-	.	gene_id "MSTRG.759"; transcript_id "MSTRG.759.90"; exon_number "8";
chr1	StringTie	exon	6465440	6467572	1000	-	.	gene_id "MSTRG.759"; transcript_id "MSTRG.759.90"; exon_number "9";
chr1	StringTie	exon	6467825	6468586	1000	-	.	gene_id "MSTRG.759"; transcript_id "MSTRG.759.90"; exon_number "10";
chr1	StringTie	exon	6469042	6469241	1000	-	.	gene_id "MSTRG.759"; transcript_id "MSTRG.759.90"; exon_number "11";
chr1	StringTie	exon	6469335	6469450	1000	-	.	gene_id "MSTRG.759"; transcript_id "MSTRG.759.90"; exon_number "12";
chr1	StringTie	exon	6469544	6469676	1000	-	.	gene_id "MSTRG.759"; transcript_id "MSTRG.759.90"; exon_number "13";
chr1	StringTie	exon	6470236	6470355	1000	-	.	gene_id "MSTRG.759"; transcript_id "MSTRG.759.90"; exon_number "14";
chr1	StringTie	exon	6470506	6470643	1000	-	.	gene_id "MSTRG.759"; transcript_id "MSTRG.759.90"; exon_number "15";
chr1	StringTie	exon	6470735	6470884	1000	-	.	gene_id "MSTRG.759"; transcript_id "MSTRG.759.90"; exon_number "16";
chr1	StringTie	exon	6470990	6471100	1000	-	.	gene_id "MSTRG.759"; transcript_id "MSTRG.759.90"; exon_number "17";
chr1	StringTie	exon	6471488	6471637	1000	-	.	gene_id "MSTRG.759"; transcript_id "MSTRG.759.90"; exon_number "18";
chr1	StringTie	exon	6471758	6471808	1000	-	.	gene_id "MSTRG.759"; transcript_id "MSTRG.759.90"; exon_number "19";
chr1	StringTie	exon	6472527	6472622	1000	-	.	gene_id "MSTRG.759"; transcript_id "MSTRG.759.90"; exon_number "20";
chr1	StringTie	exon	6472986	6473174	1000	-	.	gene_id "MSTRG.759"; transcript_id "MSTRG.759.90"; exon_number "21";
chr1	StringTie	exon	6473251	6473454	1000	-	.	gene_id "MSTRG.759"; transcript_id "MSTRG.759.90"; exon_number "22";
chr1	StringTie	exon	6474013	6474164	1000	-	.	gene_id "MSTRG.759"; transcript_id "MSTRG.759.90"; exon_number "23";
chr1	StringTie	exon	6474451	6474587	1000	-	.	gene_id "MSTRG.759"; transcript_id "MSTRG.759.90"; exon_number "24";
chr1	StringTie	exon	6475047	6475138	1000	-	.	gene_id "MSTRG.759"; transcript_id "MSTRG.759.90"; exon_number "25";
chr1	StringTie	exon	6475462	6475522	1000	-	.	gene_id "MSTRG.759"; transcript_id "MSTRG.759.90"; exon_number "26";
chr1	StringTie	exon	6475931	6476036	1000	-	.	gene_id "MSTRG.759"; transcript_id "MSTRG.759.90"; exon_number "27";
chr1	StringTie	exon	6477529	6477658	1000	-	.	gene_id "MSTRG.759"; transcript_id "MSTRG.759.90"; exon_number "28";
chr1	StringTie	exon	6496493	6496569	1000	-	.	gene_id "MSTRG.759"; transcript_id "MSTRG.759.90"; exon_number "29";
chr1	StringTie	exon	6496959	6497096	1000	-	.	gene_id "MSTRG.759"; transcript_id "MSTRG.759.90"; exon_number "30";
chr1	StringTie	transcript	6460979	6520108	1000	-	.	gene_id "MSTRG.759"; transcript_id "MSTRG.759.91";
chr1	StringTie	exon	6460979	6461762	1000	-	.	gene_id "MSTRG.759"; transcript_id "MSTRG.759.91"; exon_number "1";
chr1	StringTie	exon	6461994	6462174	1000	-	.	gene_id "MSTRG.759"; transcript_id "MSTRG.759.91"; exon_number "2";
chr1	StringTie	exon	6462629	6462666	1000	-	.	gene_id "MSTRG.759"; transcript_id "MSTRG.759.91"; exon_number "3";
chr1	StringTie	exon	6462863	6462970	1000	-	.	gene_id "MSTRG.759"; transcript_id "MSTRG.759.91"; exon_number "4";
chr1	StringTie	exon	6463072	6463127	1000	-	.	gene_id "MSTRG.759"; transcript_id "MSTRG.759.91"; exon_number "5";
chr1	StringTie	exon	6464375	6464453	1000	-	.	gene_id "MSTRG.759"; transcript_id "MSTRG.759.91"; exon_number "6";
chr1	StringTie	exon	6464552	6464719	1000	-	.	gene_id "MSTRG.759"; transcript_id "MSTRG.759.91"; exon_number "7";
chr1	StringTie	exon	6465088	6465222	1000	-	.	gene_id "MSTRG.759"; transcript_id "MSTRG.759.91"; exon_number "8";
chr1	StringTie	exon	6465440	6467572	1000	-	.	gene_id "MSTRG.759"; transcript_id "MSTRG.759.91"; exon_number "9";
chr1	StringTie	exon	6467825	6469241	1000	-	.	gene_id "MSTRG.759"; transcript_id "MSTRG.759.91"; exon_number "10";
chr1	StringTie	exon	6469335	6469450	1000	-	.	gene_id "MSTRG.759"; transcript_id "MSTRG.759.91"; exon_number "11";
chr1	StringTie	exon	6469544	6469676	1000	-	.	gene_id "MSTRG.759"; transcript_id "MSTRG.759.91"; exon_number "12";
chr1	StringTie	exon	6470236	6470355	1000	-	.	gene_id "MSTRG.759"; transcript_id "MSTRG.759.91"; exon_number "13";
chr1	StringTie	exon	6470506	6470643	1000	-	.	gene_id "MSTRG.759"; transcript_id "MSTRG.759.91"; exon_number "14";
chr1	StringTie	exon	6470735	6470884	1000	-	.	gene_id "MSTRG.759"; transcript_id "MSTRG.759.91"; exon_number "15";
chr1	StringTie	exon	6470990	6471100	1000	-	.	gene_id "MSTRG.759"; transcript_id "MSTRG.759.91"; exon_number "16";
chr1	StringTie	exon	6471488	6471637	1000	-	.	gene_id "MSTRG.759"; transcript_id "MSTRG.759.91"; exon_number "17";
chr1	StringTie	exon	6471758	6471808	1000	-	.	gene_id "MSTRG.759"; transcript_id "MSTRG.759.91"; exon_number "18";
chr1	StringTie	exon	6472527	6472619	1000	-	.	gene_id "MSTRG.759"; transcript_id "MSTRG.759.91"; exon_number "19";
chr1	StringTie	exon	6472986	6473174	1000	-	.	gene_id "MSTRG.759"; transcript_id "MSTRG.759.91"; exon_number "20";
chr1	StringTie	exon	6473251	6473454	1000	-	.	gene_id "MSTRG.759"; transcript_id "MSTRG.759.91"; exon_number "21";
chr1	StringTie	exon	6474013	6474164	1000	-	.	gene_id "MSTRG.759"; transcript_id "MSTRG.759.91"; exon_number "22";
chr1	StringTie	exon	6474451	6474587	1000	-	.	gene_id "MSTRG.759"; transcript_id "MSTRG.759.91"; exon_number "23";
chr1	StringTie	exon	6475047	6475138	1000	-	.	gene_id "MSTRG.759"; transcript_id "MSTRG.759.91"; exon_number "24";
chr1	StringTie	exon	6475462	6475522	1000	-	.	gene_id "MSTRG.759"; transcript_id "MSTRG.759.91"; exon_number "25";
chr1	StringTie	exon	6475931	6476036	1000	-	.	gene_id "MSTRG.759"; transcript_id "MSTRG.759.91"; exon_number "26";
chr1	StringTie	exon	6477529	6477658	1000	-	.	gene_id "MSTRG.759"; transcript_id "MSTRG.759.91"; exon_number "27";
chr1	StringTie	exon	6495516	6495589	1000	-	.	gene_id "MSTRG.759"; transcript_id "MSTRG.759.91"; exon_number "28";
chr1	StringTie	exon	6496493	6496569	1000	-	.	gene_id "MSTRG.759"; transcript_id "MSTRG.759.91"; exon_number "29";
chr1	StringTie	exon	6519445	6520108	1000	-	.	gene_id "MSTRG.759"; transcript_id "MSTRG.759.91"; exon_number "30";
chr1	StringTie	transcript	6460979	6497238	1000	-	.	gene_id "MSTRG.759"; transcript_id "MSTRG.759.92";
chr1	StringTie	exon	6460979	6461762	1000	-	.	gene_id "MSTRG.759"; transcript_id "MSTRG.759.92"; exon_number "1";
chr1	StringTie	exon	6461994	6462174	1000	-	.	gene_id "MSTRG.759"; transcript_id "MSTRG.759.92"; exon_number "2";
chr1	StringTie	exon	6462629	6462666	1000	-	.	gene_id "MSTRG.759"; transcript_id "MSTRG.759.92"; exon_number "3";
chr1	StringTie	exon	6462863	6462970	1000	-	.	gene_id "MSTRG.759"; transcript_id "MSTRG.759.92"; exon_number "4";
chr1	StringTie	exon	6463072	6463127	1000	-	.	gene_id "MSTRG.759"; transcript_id "MSTRG.759.92"; exon_number "5";
chr1	StringTie	exon	6464375	6464453	1000	-	.	gene_id "MSTRG.759"; transcript_id "MSTRG.759.92"; exon_number "6";
chr1	StringTie	exon	6464552	6464719	1000	-	.	gene_id "MSTRG.759"; transcript_id "MSTRG.759.92"; exon_number "7";
chr1	StringTie	exon	6465088	6465222	1000	-	.	gene_id "MSTRG.759"; transcript_id "MSTRG.759.92"; exon_number "8";
chr1	StringTie	exon	6465440	6465560	1000	-	.	gene_id "MSTRG.759"; transcript_id "MSTRG.759.92"; exon_number "9";
chr1	StringTie	exon	6466069	6467572	1000	-	.	gene_id "MSTRG.759"; transcript_id "MSTRG.759.92"; exon_number "10";
chr1	StringTie	exon	6467825	6468586	1000	-	.	gene_id "MSTRG.759"; transcript_id "MSTRG.759.92"; exon_number "11";
chr1	StringTie	exon	6469042	6469241	1000	-	.	gene_id "MSTRG.759"; transcript_id "MSTRG.759.92"; exon_number "12";
chr1	StringTie	exon	6469335	6469450	1000	-	.	gene_id "MSTRG.759"; transcript_id "MSTRG.759.92"; exon_number "13";
chr1	StringTie	exon	6469544	6469676	1000	-	.	gene_id "MSTRG.759"; transcript_id "MSTRG.759.92"; exon_number "14";
chr1	StringTie	exon	6470236	6470355	1000	-	.	gene_id "MSTRG.759"; transcript_id "MSTRG.759.92"; exon_number "15";
chr1	StringTie	exon	6470506	6470643	1000	-	.	gene_id "MSTRG.759"; transcript_id "MSTRG.759.92"; exon_number "16";
chr1	StringTie	exon	6470735	6470884	1000	-	.	gene_id "MSTRG.759"; transcript_id "MSTRG.759.92"; exon_number "17";
chr1	StringTie	exon	6470990	6471100	1000	-	.	gene_id "MSTRG.759"; transcript_id "MSTRG.759.92"; exon_number "18";
chr1	StringTie	exon	6471488	6471637	1000	-	.	gene_id "MSTRG.759"; transcript_id "MSTRG.759.92"; exon_number "19";
chr1	StringTie	exon	6471758	6471808	1000	-	.	gene_id "MSTRG.759"; transcript_id "MSTRG.759.92"; exon_number "20";
chr1	StringTie	exon	6472527	6472622	1000	-	.	gene_id "MSTRG.759"; transcript_id "MSTRG.759.92"; exon_number "21";
chr1	StringTie	exon	6472986	6473174	1000	-	.	gene_id "MSTRG.759"; transcript_id "MSTRG.759.92"; exon_number "22";
chr1	StringTie	exon	6473251	6473454	1000	-	.	gene_id "MSTRG.759"; transcript_id "MSTRG.759.92"; exon_number "23";
chr1	StringTie	exon	6474013	6474164	1000	-	.	gene_id "MSTRG.759"; transcript_id "MSTRG.759.92"; exon_number "24";
chr1	StringTie	exon	6474451	6474587	1000	-	.	gene_id "MSTRG.759"; transcript_id "MSTRG.759.92"; exon_number "25";
chr1	StringTie	exon	6475047	6475138	1000	-	.	gene_id "MSTRG.759"; transcript_id "MSTRG.759.92"; exon_number "26";
chr1	StringTie	exon	6475462	6475522	1000	-	.	gene_id "MSTRG.759"; transcript_id "MSTRG.759.92"; exon_number "27";
chr1	StringTie	exon	6475931	6476036	1000	-	.	gene_id "MSTRG.759"; transcript_id "MSTRG.759.92"; exon_number "28";
chr1	StringTie	exon	6477529	6477658	1000	-	.	gene_id "MSTRG.759"; transcript_id "MSTRG.759.92"; exon_number "29";
chr1	StringTie	exon	6496493	6496840	1000	-	.	gene_id "MSTRG.759"; transcript_id "MSTRG.759.92"; exon_number "30";
chr1	StringTie	exon	6496954	6497238	1000	-	.	gene_id "MSTRG.759"; transcript_id "MSTRG.759.92"; exon_number "31";
chr1	StringTie	transcript	6460979	6497421	1000	-	.	gene_id "MSTRG.759"; transcript_id "MSTRG.759.93";
chr1	StringTie	exon	6460979	6461762	1000	-	.	gene_id "MSTRG.759"; transcript_id "MSTRG.759.93"; exon_number "1";
chr1	StringTie	exon	6461994	6462174	1000	-	.	gene_id "MSTRG.759"; transcript_id "MSTRG.759.93"; exon_number "2";
chr1	StringTie	exon	6462629	6462666	1000	-	.	gene_id "MSTRG.759"; transcript_id "MSTRG.759.93"; exon_number "3";
chr1	StringTie	exon	6462863	6462956	1000	-	.	gene_id "MSTRG.759"; transcript_id "MSTRG.759.93"; exon_number "4";
chr1	StringTie	exon	6463072	6463127	1000	-	.	gene_id "MSTRG.759"; transcript_id "MSTRG.759.93"; exon_number "5";
chr1	StringTie	exon	6464375	6464453	1000	-	.	gene_id "MSTRG.759"; transcript_id "MSTRG.759.93"; exon_number "6";
chr1	StringTie	exon	6464552	6464719	1000	-	.	gene_id "MSTRG.759"; transcript_id "MSTRG.759.93"; exon_number "7";
chr1	StringTie	exon	6465088	6465222	1000	-	.	gene_id "MSTRG.759"; transcript_id "MSTRG.759.93"; exon_number "8";
chr1	StringTie	exon	6465440	6465560	1000	-	.	gene_id "MSTRG.759"; transcript_id "MSTRG.759.93"; exon_number "9";
chr1	StringTie	exon	6466069	6467572	1000	-	.	gene_id "MSTRG.759"; transcript_id "MSTRG.759.93"; exon_number "10";
chr1	StringTie	exon	6467825	6468586	1000	-	.	gene_id "MSTRG.759"; transcript_id "MSTRG.759.93"; exon_number "11";
chr1	StringTie	exon	6469042	6469241	1000	-	.	gene_id "MSTRG.759"; transcript_id "MSTRG.759.93"; exon_number "12";
chr1	StringTie	exon	6469335	6469450	1000	-	.	gene_id "MSTRG.759"; transcript_id "MSTRG.759.93"; exon_number "13";
chr1	StringTie	exon	6469544	6469676	1000	-	.	gene_id "MSTRG.759"; transcript_id "MSTRG.759.93"; exon_number "14";
chr1	StringTie	exon	6470236	6470355	1000	-	.	gene_id "MSTRG.759"; transcript_id "MSTRG.759.93"; exon_number "15";
chr1	StringTie	exon	6470506	6470643	1000	-	.	gene_id "MSTRG.759"; transcript_id "MSTRG.759.93"; exon_number "16";
chr1	StringTie	exon	6470735	6470884	1000	-	.	gene_id "MSTRG.759"; transcript_id "MSTRG.759.93"; exon_number "17";
chr1	StringTie	exon	6470990	6471100	1000	-	.	gene_id "MSTRG.759"; transcript_id "MSTRG.759.93"; exon_number "18";
chr1	StringTie	exon	6471488	6471637	1000	-	.	gene_id "MSTRG.759"; transcript_id "MSTRG.759.93"; exon_number "19";
chr1	StringTie	exon	6471758	6471808	1000	-	.	gene_id "MSTRG.759"; transcript_id "MSTRG.759.93"; exon_number "20";
chr1	StringTie	exon	6472527	6472622	1000	-	.	gene_id "MSTRG.759"; transcript_id "MSTRG.759.93"; exon_number "21";
chr1	StringTie	exon	6472986	6473174	1000	-	.	gene_id "MSTRG.759"; transcript_id "MSTRG.759.93"; exon_number "22";
chr1	StringTie	exon	6473251	6473454	1000	-	.	gene_id "MSTRG.759"; transcript_id "MSTRG.759.93"; exon_number "23";
chr1	StringTie	exon	6474013	6474164	1000	-	.	gene_id "MSTRG.759"; transcript_id "MSTRG.759.93"; exon_number "24";
chr1	StringTie	exon	6474451	6474587	1000	-	.	gene_id "MSTRG.759"; transcript_id "MSTRG.759.93"; exon_number "25";
chr1	StringTie	exon	6475047	6475138	1000	-	.	gene_id "MSTRG.759"; transcript_id "MSTRG.759.93"; exon_number "26";
chr1	StringTie	exon	6475462	6475522	1000	-	.	gene_id "MSTRG.759"; transcript_id "MSTRG.759.93"; exon_number "27";
chr1	StringTie	exon	6475931	6476036	1000	-	.	gene_id "MSTRG.759"; transcript_id "MSTRG.759.93"; exon_number "28";
chr1	StringTie	exon	6477529	6477658	1000	-	.	gene_id "MSTRG.759"; transcript_id "MSTRG.759.93"; exon_number "29";
chr1	StringTie	exon	6496493	6496840	1000	-	.	gene_id "MSTRG.759"; transcript_id "MSTRG.759.93"; exon_number "30";
chr1	StringTie	exon	6497320	6497421	1000	-	.	gene_id "MSTRG.759"; transcript_id "MSTRG.759.93"; exon_number "31";
chr1	StringTie	transcript	6460980	6497373	1000	-	.	gene_id "MSTRG.759"; transcript_id "MSTRG.759.94";
chr1	StringTie	exon	6460980	6461762	1000	-	.	gene_id "MSTRG.759"; transcript_id "MSTRG.759.94"; exon_number "1";
chr1	StringTie	exon	6461994	6462174	1000	-	.	gene_id "MSTRG.759"; transcript_id "MSTRG.759.94"; exon_number "2";
chr1	StringTie	exon	6462629	6462666	1000	-	.	gene_id "MSTRG.759"; transcript_id "MSTRG.759.94"; exon_number "3";
chr1	StringTie	exon	6462863	6462970	1000	-	.	gene_id "MSTRG.759"; transcript_id "MSTRG.759.94"; exon_number "4";
chr1	StringTie	exon	6463072	6463127	1000	-	.	gene_id "MSTRG.759"; transcript_id "MSTRG.759.94"; exon_number "5";
chr1	StringTie	exon	6464375	6464453	1000	-	.	gene_id "MSTRG.759"; transcript_id "MSTRG.759.94"; exon_number "6";
chr1	StringTie	exon	6464552	6464719	1000	-	.	gene_id "MSTRG.759"; transcript_id "MSTRG.759.94"; exon_number "7";
chr1	StringTie	exon	6465088	6465222	1000	-	.	gene_id "MSTRG.759"; transcript_id "MSTRG.759.94"; exon_number "8";
chr1	StringTie	exon	6465440	6467572	1000	-	.	gene_id "MSTRG.759"; transcript_id "MSTRG.759.94"; exon_number "9";
chr1	StringTie	exon	6467825	6468586	1000	-	.	gene_id "MSTRG.759"; transcript_id "MSTRG.759.94"; exon_number "10";
chr1	StringTie	exon	6468676	6469241	1000	-	.	gene_id "MSTRG.759"; transcript_id "MSTRG.759.94"; exon_number "11";
chr1	StringTie	exon	6469335	6469450	1000	-	.	gene_id "MSTRG.759"; transcript_id "MSTRG.759.94"; exon_number "12";
chr1	StringTie	exon	6469544	6469676	1000	-	.	gene_id "MSTRG.759"; transcript_id "MSTRG.759.94"; exon_number "13";
chr1	StringTie	exon	6470236	6470355	1000	-	.	gene_id "MSTRG.759"; transcript_id "MSTRG.759.94"; exon_number "14";
chr1	StringTie	exon	6470506	6470643	1000	-	.	gene_id "MSTRG.759"; transcript_id "MSTRG.759.94"; exon_number "15";
chr1	StringTie	exon	6470735	6470884	1000	-	.	gene_id "MSTRG.759"; transcript_id "MSTRG.759.94"; exon_number "16";
chr1	StringTie	exon	6470990	6471100	1000	-	.	gene_id "MSTRG.759"; transcript_id "MSTRG.759.94"; exon_number "17";
chr1	StringTie	exon	6471488	6471637	1000	-	.	gene_id "MSTRG.759"; transcript_id "MSTRG.759.94"; exon_number "18";
chr1	StringTie	exon	6471758	6471808	1000	-	.	gene_id "MSTRG.759"; transcript_id "MSTRG.759.94"; exon_number "19";
chr1	StringTie	exon	6472527	6472622	1000	-	.	gene_id "MSTRG.759"; transcript_id "MSTRG.759.94"; exon_number "20";
chr1	StringTie	exon	6472986	6473174	1000	-	.	gene_id "MSTRG.759"; transcript_id "MSTRG.759.94"; exon_number "21";
chr1	StringTie	exon	6473251	6473454	1000	-	.	gene_id "MSTRG.759"; transcript_id "MSTRG.759.94"; exon_number "22";
chr1	StringTie	exon	6474013	6474164	1000	-	.	gene_id "MSTRG.759"; transcript_id "MSTRG.759.94"; exon_number "23";
chr1	StringTie	exon	6474451	6474587	1000	-	.	gene_id "MSTRG.759"; transcript_id "MSTRG.759.94"; exon_number "24";
chr1	StringTie	exon	6475047	6475138	1000	-	.	gene_id "MSTRG.759"; transcript_id "MSTRG.759.94"; exon_number "25";
chr1	StringTie	exon	6475462	6475522	1000	-	.	gene_id "MSTRG.759"; transcript_id "MSTRG.759.94"; exon_number "26";
chr1	StringTie	exon	6475931	6476036	1000	-	.	gene_id "MSTRG.759"; transcript_id "MSTRG.759.94"; exon_number "27";
chr1	StringTie	exon	6477529	6477658	1000	-	.	gene_id "MSTRG.759"; transcript_id "MSTRG.759.94"; exon_number "28";
chr1	StringTie	exon	6496493	6496569	1000	-	.	gene_id "MSTRG.759"; transcript_id "MSTRG.759.94"; exon_number "29";
chr1	StringTie	exon	6497320	6497373	1000	-	.	gene_id "MSTRG.759"; transcript_id "MSTRG.759.94"; exon_number "30";
chr1	StringTie	transcript	6460980	6485493	1000	-	.	gene_id "MSTRG.759"; transcript_id "MSTRG.759.95";
chr1	StringTie	exon	6460980	6461762	1000	-	.	gene_id "MSTRG.759"; transcript_id "MSTRG.759.95"; exon_number "1";
chr1	StringTie	exon	6461994	6463127	1000	-	.	gene_id "MSTRG.759"; transcript_id "MSTRG.759.95"; exon_number "2";
chr1	StringTie	exon	6464375	6464453	1000	-	.	gene_id "MSTRG.759"; transcript_id "MSTRG.759.95"; exon_number "3";
chr1	StringTie	exon	6464552	6464719	1000	-	.	gene_id "MSTRG.759"; transcript_id "MSTRG.759.95"; exon_number "4";
chr1	StringTie	exon	6465088	6465222	1000	-	.	gene_id "MSTRG.759"; transcript_id "MSTRG.759.95"; exon_number "5";
chr1	StringTie	exon	6465440	6467572	1000	-	.	gene_id "MSTRG.759"; transcript_id "MSTRG.759.95"; exon_number "6";
chr1	StringTie	exon	6467825	6469241	1000	-	.	gene_id "MSTRG.759"; transcript_id "MSTRG.759.95"; exon_number "7";
chr1	StringTie	exon	6469335	6469450	1000	-	.	gene_id "MSTRG.759"; transcript_id "MSTRG.759.95"; exon_number "8";
chr1	StringTie	exon	6469544	6469676	1000	-	.	gene_id "MSTRG.759"; transcript_id "MSTRG.759.95"; exon_number "9";
chr1	StringTie	exon	6470236	6470355	1000	-	.	gene_id "MSTRG.759"; transcript_id "MSTRG.759.95"; exon_number "10";
chr1	StringTie	exon	6470506	6470643	1000	-	.	gene_id "MSTRG.759"; transcript_id "MSTRG.759.95"; exon_number "11";
chr1	StringTie	exon	6470735	6470884	1000	-	.	gene_id "MSTRG.759"; transcript_id "MSTRG.759.95"; exon_number "12";
chr1	StringTie	exon	6470990	6471240	1000	-	.	gene_id "MSTRG.759"; transcript_id "MSTRG.759.95"; exon_number "13";
chr1	StringTie	exon	6471488	6471637	1000	-	.	gene_id "MSTRG.759"; transcript_id "MSTRG.759.95"; exon_number "14";
chr1	StringTie	exon	6471758	6471808	1000	-	.	gene_id "MSTRG.759"; transcript_id "MSTRG.759.95"; exon_number "15";
chr1	StringTie	exon	6472527	6472622	1000	-	.	gene_id "MSTRG.759"; transcript_id "MSTRG.759.95"; exon_number "16";
chr1	StringTie	exon	6472986	6473174	1000	-	.	gene_id "MSTRG.759"; transcript_id "MSTRG.759.95"; exon_number "17";
chr1	StringTie	exon	6473251	6473454	1000	-	.	gene_id "MSTRG.759"; transcript_id "MSTRG.759.95"; exon_number "18";
chr1	StringTie	exon	6474013	6474164	1000	-	.	gene_id "MSTRG.759"; transcript_id "MSTRG.759.95"; exon_number "19";
chr1	StringTie	exon	6474451	6474587	1000	-	.	gene_id "MSTRG.759"; transcript_id "MSTRG.759.95"; exon_number "20";
chr1	StringTie	exon	6475047	6475138	1000	-	.	gene_id "MSTRG.759"; transcript_id "MSTRG.759.95"; exon_number "21";
chr1	StringTie	exon	6475462	6475522	1000	-	.	gene_id "MSTRG.759"; transcript_id "MSTRG.759.95"; exon_number "22";
chr1	StringTie	exon	6475931	6476036	1000	-	.	gene_id "MSTRG.759"; transcript_id "MSTRG.759.95"; exon_number "23";
chr1	StringTie	exon	6477529	6477658	1000	-	.	gene_id "MSTRG.759"; transcript_id "MSTRG.759.95"; exon_number "24";
chr1	StringTie	exon	6485324	6485493	1000	-	.	gene_id "MSTRG.759"; transcript_id "MSTRG.759.95"; exon_number "25";
chr1	StringTie	transcript	6460980	6497366	1000	-	.	gene_id "MSTRG.759"; transcript_id "MSTRG.759.96";
chr1	StringTie	exon	6460980	6461762	1000	-	.	gene_id "MSTRG.759"; transcript_id "MSTRG.759.96"; exon_number "1";
chr1	StringTie	exon	6461994	6462174	1000	-	.	gene_id "MSTRG.759"; transcript_id "MSTRG.759.96"; exon_number "2";
chr1	StringTie	exon	6462629	6462663	1000	-	.	gene_id "MSTRG.759"; transcript_id "MSTRG.759.96"; exon_number "3";
chr1	StringTie	exon	6462863	6462970	1000	-	.	gene_id "MSTRG.759"; transcript_id "MSTRG.759.96"; exon_number "4";
chr1	StringTie	exon	6464375	6464453	1000	-	.	gene_id "MSTRG.759"; transcript_id "MSTRG.759.96"; exon_number "5";
chr1	StringTie	exon	6464552	6464719	1000	-	.	gene_id "MSTRG.759"; transcript_id "MSTRG.759.96"; exon_number "6";
chr1	StringTie	exon	6465088	6465222	1000	-	.	gene_id "MSTRG.759"; transcript_id "MSTRG.759.96"; exon_number "7";
chr1	StringTie	exon	6465440	6467572	1000	-	.	gene_id "MSTRG.759"; transcript_id "MSTRG.759.96"; exon_number "8";
chr1	StringTie	exon	6467825	6468586	1000	-	.	gene_id "MSTRG.759"; transcript_id "MSTRG.759.96"; exon_number "9";
chr1	StringTie	exon	6469042	6469241	1000	-	.	gene_id "MSTRG.759"; transcript_id "MSTRG.759.96"; exon_number "10";
chr1	StringTie	exon	6469335	6469450	1000	-	.	gene_id "MSTRG.759"; transcript_id "MSTRG.759.96"; exon_number "11";
chr1	StringTie	exon	6469544	6469676	1000	-	.	gene_id "MSTRG.759"; transcript_id "MSTRG.759.96"; exon_number "12";
chr1	StringTie	exon	6470236	6470355	1000	-	.	gene_id "MSTRG.759"; transcript_id "MSTRG.759.96"; exon_number "13";
chr1	StringTie	exon	6470506	6470643	1000	-	.	gene_id "MSTRG.759"; transcript_id "MSTRG.759.96"; exon_number "14";
chr1	StringTie	exon	6470735	6470884	1000	-	.	gene_id "MSTRG.759"; transcript_id "MSTRG.759.96"; exon_number "15";
chr1	StringTie	exon	6470990	6471100	1000	-	.	gene_id "MSTRG.759"; transcript_id "MSTRG.759.96"; exon_number "16";
chr1	StringTie	exon	6471488	6471637	1000	-	.	gene_id "MSTRG.759"; transcript_id "MSTRG.759.96"; exon_number "17";
chr1	StringTie	exon	6471758	6471808	1000	-	.	gene_id "MSTRG.759"; transcript_id "MSTRG.759.96"; exon_number "18";
chr1	StringTie	exon	6472527	6472622	1000	-	.	gene_id "MSTRG.759"; transcript_id "MSTRG.759.96"; exon_number "19";
chr1	StringTie	exon	6472986	6473174	1000	-	.	gene_id "MSTRG.759"; transcript_id "MSTRG.759.96"; exon_number "20";
chr1	StringTie	exon	6473251	6473454	1000	-	.	gene_id "MSTRG.759"; transcript_id "MSTRG.759.96"; exon_number "21";
chr1	StringTie	exon	6474013	6474164	1000	-	.	gene_id "MSTRG.759"; transcript_id "MSTRG.759.96"; exon_number "22";
chr1	StringTie	exon	6474451	6474587	1000	-	.	gene_id "MSTRG.759"; transcript_id "MSTRG.759.96"; exon_number "23";
chr1	StringTie	exon	6475047	6475138	1000	-	.	gene_id "MSTRG.759"; transcript_id "MSTRG.759.96"; exon_number "24";
chr1	StringTie	exon	6475462	6475522	1000	-	.	gene_id "MSTRG.759"; transcript_id "MSTRG.759.96"; exon_number "25";
chr1	StringTie	exon	6475931	6476036	1000	-	.	gene_id "MSTRG.759"; transcript_id "MSTRG.759.96"; exon_number "26";
chr1	StringTie	exon	6477529	6477658	1000	-	.	gene_id "MSTRG.759"; transcript_id "MSTRG.759.96"; exon_number "27";
chr1	StringTie	exon	6496493	6496569	1000	-	.	gene_id "MSTRG.759"; transcript_id "MSTRG.759.96"; exon_number "28";
chr1	StringTie	exon	6497320	6497366	1000	-	.	gene_id "MSTRG.759"; transcript_id "MSTRG.759.96"; exon_number "29";
chr1	StringTie	transcript	6460980	6496774	1000	-	.	gene_id "MSTRG.759"; transcript_id "MSTRG.759.97";
chr1	StringTie	exon	6460980	6461762	1000	-	.	gene_id "MSTRG.759"; transcript_id "MSTRG.759.97"; exon_number "1";
chr1	StringTie	exon	6461994	6462174	1000	-	.	gene_id "MSTRG.759"; transcript_id "MSTRG.759.97"; exon_number "2";
chr1	StringTie	exon	6462629	6462666	1000	-	.	gene_id "MSTRG.759"; transcript_id "MSTRG.759.97"; exon_number "3";
chr1	StringTie	exon	6462863	6464453	1000	-	.	gene_id "MSTRG.759"; transcript_id "MSTRG.759.97"; exon_number "4";
chr1	StringTie	exon	6464552	6464719	1000	-	.	gene_id "MSTRG.759"; transcript_id "MSTRG.759.97"; exon_number "5";
chr1	StringTie	exon	6465088	6465222	1000	-	.	gene_id "MSTRG.759"; transcript_id "MSTRG.759.97"; exon_number "6";
chr1	StringTie	exon	6465440	6465560	1000	-	.	gene_id "MSTRG.759"; transcript_id "MSTRG.759.97"; exon_number "7";
chr1	StringTie	exon	6466069	6467572	1000	-	.	gene_id "MSTRG.759"; transcript_id "MSTRG.759.97"; exon_number "8";
chr1	StringTie	exon	6467825	6468586	1000	-	.	gene_id "MSTRG.759"; transcript_id "MSTRG.759.97"; exon_number "9";
chr1	StringTie	exon	6469042	6469241	1000	-	.	gene_id "MSTRG.759"; transcript_id "MSTRG.759.97"; exon_number "10";
chr1	StringTie	exon	6469335	6469450	1000	-	.	gene_id "MSTRG.759"; transcript_id "MSTRG.759.97"; exon_number "11";
chr1	StringTie	exon	6469544	6469676	1000	-	.	gene_id "MSTRG.759"; transcript_id "MSTRG.759.97"; exon_number "12";
chr1	StringTie	exon	6470236	6470355	1000	-	.	gene_id "MSTRG.759"; transcript_id "MSTRG.759.97"; exon_number "13";
chr1	StringTie	exon	6470506	6470643	1000	-	.	gene_id "MSTRG.759"; transcript_id "MSTRG.759.97"; exon_number "14";
chr1	StringTie	exon	6470735	6470884	1000	-	.	gene_id "MSTRG.759"; transcript_id "MSTRG.759.97"; exon_number "15";
chr1	StringTie	exon	6470990	6471100	1000	-	.	gene_id "MSTRG.759"; transcript_id "MSTRG.759.97"; exon_number "16";
chr1	StringTie	exon	6471488	6471637	1000	-	.	gene_id "MSTRG.759"; transcript_id "MSTRG.759.97"; exon_number "17";
chr1	StringTie	exon	6471758	6471808	1000	-	.	gene_id "MSTRG.759"; transcript_id "MSTRG.759.97"; exon_number "18";
chr1	StringTie	exon	6472527	6472622	1000	-	.	gene_id "MSTRG.759"; transcript_id "MSTRG.759.97"; exon_number "19";
chr1	StringTie	exon	6472986	6473174	1000	-	.	gene_id "MSTRG.759"; transcript_id "MSTRG.759.97"; exon_number "20";
chr1	StringTie	exon	6473251	6473454	1000	-	.	gene_id "MSTRG.759"; transcript_id "MSTRG.759.97"; exon_number "21";
chr1	StringTie	exon	6474013	6474164	1000	-	.	gene_id "MSTRG.759"; transcript_id "MSTRG.759.97"; exon_number "22";
chr1	StringTie	exon	6474451	6474587	1000	-	.	gene_id "MSTRG.759"; transcript_id "MSTRG.759.97"; exon_number "23";
chr1	StringTie	exon	6475047	6475138	1000	-	.	gene_id "MSTRG.759"; transcript_id "MSTRG.759.97"; exon_number "24";
chr1	StringTie	exon	6475462	6475522	1000	-	.	gene_id "MSTRG.759"; transcript_id "MSTRG.759.97"; exon_number "25";
chr1	StringTie	exon	6475931	6476036	1000	-	.	gene_id "MSTRG.759"; transcript_id "MSTRG.759.97"; exon_number "26";
chr1	StringTie	exon	6477529	6477658	1000	-	.	gene_id "MSTRG.759"; transcript_id "MSTRG.759.97"; exon_number "27";
chr1	StringTie	exon	6496493	6496569	1000	-	.	gene_id "MSTRG.759"; transcript_id "MSTRG.759.97"; exon_number "28";
chr1	StringTie	exon	6496676	6496774	1000	-	.	gene_id "MSTRG.759"; transcript_id "MSTRG.759.97"; exon_number "29";
chr1	StringTie	transcript	6460980	6509069	1000	-	.	gene_id "MSTRG.759"; transcript_id "MSTRG.759.98";
chr1	StringTie	exon	6460980	6461762	1000	-	.	gene_id "MSTRG.759"; transcript_id "MSTRG.759.98"; exon_number "1";
chr1	StringTie	exon	6461994	6462174	1000	-	.	gene_id "MSTRG.759"; transcript_id "MSTRG.759.98"; exon_number "2";
chr1	StringTie	exon	6462629	6462663	1000	-	.	gene_id "MSTRG.759"; transcript_id "MSTRG.759.98"; exon_number "3";
chr1	StringTie	exon	6462863	6462970	1000	-	.	gene_id "MSTRG.759"; transcript_id "MSTRG.759.98"; exon_number "4";
chr1	StringTie	exon	6463072	6463127	1000	-	.	gene_id "MSTRG.759"; transcript_id "MSTRG.759.98"; exon_number "5";
chr1	StringTie	exon	6464375	6464453	1000	-	.	gene_id "MSTRG.759"; transcript_id "MSTRG.759.98"; exon_number "6";
chr1	StringTie	exon	6464552	6464719	1000	-	.	gene_id "MSTRG.759"; transcript_id "MSTRG.759.98"; exon_number "7";
chr1	StringTie	exon	6465088	6465222	1000	-	.	gene_id "MSTRG.759"; transcript_id "MSTRG.759.98"; exon_number "8";
chr1	StringTie	exon	6465440	6467572	1000	-	.	gene_id "MSTRG.759"; transcript_id "MSTRG.759.98"; exon_number "9";
chr1	StringTie	exon	6467825	6469241	1000	-	.	gene_id "MSTRG.759"; transcript_id "MSTRG.759.98"; exon_number "10";
chr1	StringTie	exon	6469335	6469450	1000	-	.	gene_id "MSTRG.759"; transcript_id "MSTRG.759.98"; exon_number "11";
chr1	StringTie	exon	6469544	6469676	1000	-	.	gene_id "MSTRG.759"; transcript_id "MSTRG.759.98"; exon_number "12";
chr1	StringTie	exon	6470236	6470355	1000	-	.	gene_id "MSTRG.759"; transcript_id "MSTRG.759.98"; exon_number "13";
chr1	StringTie	exon	6470506	6470643	1000	-	.	gene_id "MSTRG.759"; transcript_id "MSTRG.759.98"; exon_number "14";
chr1	StringTie	exon	6470735	6470884	1000	-	.	gene_id "MSTRG.759"; transcript_id "MSTRG.759.98"; exon_number "15";
chr1	StringTie	exon	6470990	6471100	1000	-	.	gene_id "MSTRG.759"; transcript_id "MSTRG.759.98"; exon_number "16";
chr1	StringTie	exon	6471488	6471637	1000	-	.	gene_id "MSTRG.759"; transcript_id "MSTRG.759.98"; exon_number "17";
chr1	StringTie	exon	6471758	6471808	1000	-	.	gene_id "MSTRG.759"; transcript_id "MSTRG.759.98"; exon_number "18";
chr1	StringTie	exon	6472527	6472622	1000	-	.	gene_id "MSTRG.759"; transcript_id "MSTRG.759.98"; exon_number "19";
chr1	StringTie	exon	6472986	6473174	1000	-	.	gene_id "MSTRG.759"; transcript_id "MSTRG.759.98"; exon_number "20";
chr1	StringTie	exon	6473251	6473454	1000	-	.	gene_id "MSTRG.759"; transcript_id "MSTRG.759.98"; exon_number "21";
chr1	StringTie	exon	6474013	6474164	1000	-	.	gene_id "MSTRG.759"; transcript_id "MSTRG.759.98"; exon_number "22";
chr1	StringTie	exon	6474451	6474587	1000	-	.	gene_id "MSTRG.759"; transcript_id "MSTRG.759.98"; exon_number "23";
chr1	StringTie	exon	6475047	6475138	1000	-	.	gene_id "MSTRG.759"; transcript_id "MSTRG.759.98"; exon_number "24";
chr1	StringTie	exon	6475462	6475522	1000	-	.	gene_id "MSTRG.759"; transcript_id "MSTRG.759.98"; exon_number "25";
chr1	StringTie	exon	6475931	6476036	1000	-	.	gene_id "MSTRG.759"; transcript_id "MSTRG.759.98"; exon_number "26";
chr1	StringTie	exon	6477529	6477658	1000	-	.	gene_id "MSTRG.759"; transcript_id "MSTRG.759.98"; exon_number "27";
chr1	StringTie	exon	6496493	6496569	1000	-	.	gene_id "MSTRG.759"; transcript_id "MSTRG.759.98"; exon_number "28";
chr1	StringTie	exon	6508983	6509069	1000	-	.	gene_id "MSTRG.759"; transcript_id "MSTRG.759.98"; exon_number "29";
chr1	StringTie	transcript	6460980	6497139	1000	-	.	gene_id "MSTRG.759"; transcript_id "MSTRG.759.99";
chr1	StringTie	exon	6460980	6461762	1000	-	.	gene_id "MSTRG.759"; transcript_id "MSTRG.759.99"; exon_number "1";
chr1	StringTie	exon	6461994	6462174	1000	-	.	gene_id "MSTRG.759"; transcript_id "MSTRG.759.99"; exon_number "2";
chr1	StringTie	exon	6462319	6462663	1000	-	.	gene_id "MSTRG.759"; transcript_id "MSTRG.759.99"; exon_number "3";
chr1	StringTie	exon	6462863	6463127	1000	-	.	gene_id "MSTRG.759"; transcript_id "MSTRG.759.99"; exon_number "4";
chr1	StringTie	exon	6464375	6464453	1000	-	.	gene_id "MSTRG.759"; transcript_id "MSTRG.759.99"; exon_number "5";
chr1	StringTie	exon	6464552	6464719	1000	-	.	gene_id "MSTRG.759"; transcript_id "MSTRG.759.99"; exon_number "6";
chr1	StringTie	exon	6465088	6465222	1000	-	.	gene_id "MSTRG.759"; transcript_id "MSTRG.759.99"; exon_number "7";
chr1	StringTie	exon	6465440	6467572	1000	-	.	gene_id "MSTRG.759"; transcript_id "MSTRG.759.99"; exon_number "8";
chr1	StringTie	exon	6467825	6468586	1000	-	.	gene_id "MSTRG.759"; transcript_id "MSTRG.759.99"; exon_number "9";
chr1	StringTie	exon	6469042	6469241	1000	-	.	gene_id "MSTRG.759"; transcript_id "MSTRG.759.99"; exon_number "10";
chr1	StringTie	exon	6469335	6469450	1000	-	.	gene_id "MSTRG.759"; transcript_id "MSTRG.759.99"; exon_number "11";
chr1	StringTie	exon	6469544	6469676	1000	-	.	gene_id "MSTRG.759"; transcript_id "MSTRG.759.99"; exon_number "12";
chr1	StringTie	exon	6470236	6470355	1000	-	.	gene_id "MSTRG.759"; transcript_id "MSTRG.759.99"; exon_number "13";
chr1	StringTie	exon	6470506	6470643	1000	-	.	gene_id "MSTRG.759"; transcript_id "MSTRG.759.99"; exon_number "14";
chr1	StringTie	exon	6470735	6470884	1000	-	.	gene_id "MSTRG.759"; transcript_id "MSTRG.759.99"; exon_number "15";
chr1	StringTie	exon	6470990	6471100	1000	-	.	gene_id "MSTRG.759"; transcript_id "MSTRG.759.99"; exon_number "16";
chr1	StringTie	exon	6471488	6471637	1000	-	.	gene_id "MSTRG.759"; transcript_id "MSTRG.759.99"; exon_number "17";
chr1	StringTie	exon	6471758	6471808	1000	-	.	gene_id "MSTRG.759"; transcript_id "MSTRG.759.99"; exon_number "18";
chr1	StringTie	exon	6472527	6472622	1000	-	.	gene_id "MSTRG.759"; transcript_id "MSTRG.759.99"; exon_number "19";
chr1	StringTie	exon	6472986	6473174	1000	-	.	gene_id "MSTRG.759"; transcript_id "MSTRG.759.99"; exon_number "20";
chr1	StringTie	exon	6473251	6473454	1000	-	.	gene_id "MSTRG.759"; transcript_id "MSTRG.759.99"; exon_number "21";
chr1	StringTie	exon	6474013	6474164	1000	-	.	gene_id "MSTRG.759"; transcript_id "MSTRG.759.99"; exon_number "22";
chr1	StringTie	exon	6474451	6474587	1000	-	.	gene_id "MSTRG.759"; transcript_id "MSTRG.759.99"; exon_number "23";
chr1	StringTie	exon	6475047	6475138	1000	-	.	gene_id "MSTRG.759"; transcript_id "MSTRG.759.99"; exon_number "24";
chr1	StringTie	exon	6475462	6475522	1000	-	.	gene_id "MSTRG.759"; transcript_id "MSTRG.759.99"; exon_number "25";
chr1	StringTie	exon	6475931	6476036	1000	-	.	gene_id "MSTRG.759"; transcript_id "MSTRG.759.99"; exon_number "26";
chr1	StringTie	exon	6477529	6477658	1000	-	.	gene_id "MSTRG.759"; transcript_id "MSTRG.759.99"; exon_number "27";
chr1	StringTie	exon	6496493	6496840	1000	-	.	gene_id "MSTRG.759"; transcript_id "MSTRG.759.99"; exon_number "28";
chr1	StringTie	exon	6496954	6497139	1000	-	.	gene_id "MSTRG.759"; transcript_id "MSTRG.759.99"; exon_number "29";
chr1	StringTie	transcript	105391393	105392284	1000	.	.	gene_id "MSTRG.7590"; transcript_id "MSTRG.7590.1";
chr1	StringTie	exon	105391393	105392284	1000	.	.	gene_id "MSTRG.7590"; transcript_id "MSTRG.7590.1"; exon_number "1";
chr17	StringTie	transcript	31778061	31778372	1000	.	.	gene_id "MSTRG.75900"; transcript_id "MSTRG.75900.1";
chr17	StringTie	exon	31778061	31778372	1000	.	.	gene_id "MSTRG.75900"; transcript_id "MSTRG.75900.1"; exon_number "1";
chr17	StringTie	transcript	31780001	31789916	1000	.	.	gene_id "MSTRG.75901"; transcript_id "MSTRG.75901.1";
chr17	StringTie	exon	31780001	31789916	1000	.	.	gene_id "MSTRG.75901"; transcript_id "MSTRG.75901.1"; exon_number "1";
chr17	StringTie	transcript	31794014	31794394	1000	.	.	gene_id "MSTRG.75902"; transcript_id "MSTRG.75902.1";
chr17	StringTie	exon	31794014	31794394	1000	.	.	gene_id "MSTRG.75902"; transcript_id "MSTRG.75902.1"; exon_number "1";
chr17	StringTie	transcript	31794887	31795095	1000	.	.	gene_id "MSTRG.75903"; transcript_id "MSTRG.75903.1";
chr17	StringTie	exon	31794887	31795095	1000	.	.	gene_id "MSTRG.75903"; transcript_id "MSTRG.75903.1"; exon_number "1";
chr17	StringTie	transcript	31796823	31797823	1000	.	.	gene_id "MSTRG.75904"; transcript_id "MSTRG.75904.1";
chr17	StringTie	exon	31796823	31797823	1000	.	.	gene_id "MSTRG.75904"; transcript_id "MSTRG.75904.1"; exon_number "1";
chr17	StringTie	transcript	31798606	31799159	1000	.	.	gene_id "MSTRG.75905"; transcript_id "MSTRG.75905.1";
chr17	StringTie	exon	31798606	31799159	1000	.	.	gene_id "MSTRG.75905"; transcript_id "MSTRG.75905.1"; exon_number "1";
chr17	StringTie	transcript	31799979	31801528	1000	.	.	gene_id "MSTRG.75906"; transcript_id "MSTRG.75906.1";
chr17	StringTie	exon	31799979	31801528	1000	.	.	gene_id "MSTRG.75906"; transcript_id "MSTRG.75906.1"; exon_number "1";
chr17	StringTie	transcript	31802559	31803332	1000	.	.	gene_id "MSTRG.75907"; transcript_id "MSTRG.75907.1";
chr17	StringTie	exon	31802559	31803332	1000	.	.	gene_id "MSTRG.75907"; transcript_id "MSTRG.75907.1"; exon_number "1";
chr17	StringTie	transcript	31804064	31804643	1000	.	.	gene_id "MSTRG.75908"; transcript_id "MSTRG.75908.1";
chr17	StringTie	exon	31804064	31804643	1000	.	.	gene_id "MSTRG.75908"; transcript_id "MSTRG.75908.1"; exon_number "1";
chr17	StringTie	transcript	31806300	31806515	1000	.	.	gene_id "MSTRG.75909"; transcript_id "MSTRG.75909.1";
chr17	StringTie	exon	31806300	31806515	1000	.	.	gene_id "MSTRG.75909"; transcript_id "MSTRG.75909.1"; exon_number "1";
chr1	StringTie	transcript	105393501	105404600	1000	+	.	gene_id "MSTRG.7591"; transcript_id "MSTRG.7591.1";
chr1	StringTie	exon	105393501	105395371	1000	+	.	gene_id "MSTRG.7591"; transcript_id "MSTRG.7591.1"; exon_number "1";
chr1	StringTie	exon	105402316	105404600	1000	+	.	gene_id "MSTRG.7591"; transcript_id "MSTRG.7591.1"; exon_number "2";
chr1	StringTie	transcript	105395064	105403720	1000	+	.	gene_id "MSTRG.7591"; transcript_id "MSTRG.7591.2";
chr1	StringTie	exon	105395064	105395194	1000	+	.	gene_id "MSTRG.7591"; transcript_id "MSTRG.7591.2"; exon_number "1";
chr1	StringTie	exon	105395306	105395371	1000	+	.	gene_id "MSTRG.7591"; transcript_id "MSTRG.7591.2"; exon_number "2";
chr1	StringTie	exon	105402316	105403720	1000	+	.	gene_id "MSTRG.7591"; transcript_id "MSTRG.7591.2"; exon_number "3";
chr1	StringTie	transcript	105395064	105403720	1000	+	.	gene_id "MSTRG.7591"; transcript_id "MSTRG.7591.3";
chr1	StringTie	exon	105395064	105395371	1000	+	.	gene_id "MSTRG.7591"; transcript_id "MSTRG.7591.3"; exon_number "1";
chr1	StringTie	exon	105402316	105402362	1000	+	.	gene_id "MSTRG.7591"; transcript_id "MSTRG.7591.3"; exon_number "2";
chr1	StringTie	exon	105403007	105403720	1000	+	.	gene_id "MSTRG.7591"; transcript_id "MSTRG.7591.3"; exon_number "3";
chr17	StringTie	transcript	31808152	31810568	1000	.	.	gene_id "MSTRG.75910"; transcript_id "MSTRG.75910.1";
chr17	StringTie	exon	31808152	31810568	1000	.	.	gene_id "MSTRG.75910"; transcript_id "MSTRG.75910.1"; exon_number "1";
chr17	StringTie	transcript	31811103	31812054	1000	.	.	gene_id "MSTRG.75911"; transcript_id "MSTRG.75911.1";
chr17	StringTie	exon	31811103	31812054	1000	.	.	gene_id "MSTRG.75911"; transcript_id "MSTRG.75911.1"; exon_number "1";
chr17	StringTie	transcript	31814986	31815463	1000	.	.	gene_id "MSTRG.75912"; transcript_id "MSTRG.75912.1";
chr17	StringTie	exon	31814986	31815463	1000	.	.	gene_id "MSTRG.75912"; transcript_id "MSTRG.75912.1"; exon_number "1";
chr17	StringTie	transcript	31815939	31842222	1000	+	.	gene_id "MSTRG.75913"; transcript_id "MSTRG.75913.1";
chr17	StringTie	exon	31815939	31842222	1000	+	.	gene_id "MSTRG.75913"; transcript_id "MSTRG.75913.1"; exon_number "1";
chr17	StringTie	transcript	31817536	31842222	1000	-	.	gene_id "MSTRG.75914"; transcript_id "MSTRG.75914.1";
chr17	StringTie	exon	31817536	31832313	1000	-	.	gene_id "MSTRG.75914"; transcript_id "MSTRG.75914.1"; exon_number "1";
chr17	StringTie	exon	31841962	31842222	1000	-	.	gene_id "MSTRG.75914"; transcript_id "MSTRG.75914.1"; exon_number "2";
chr17	StringTie	transcript	31831879	31843015	1000	-	.	gene_id "MSTRG.75914"; transcript_id "MSTRG.75914.2";
chr17	StringTie	exon	31831879	31832292	1000	-	.	gene_id "MSTRG.75914"; transcript_id "MSTRG.75914.2"; exon_number "1";
chr17	StringTie	exon	31841962	31843015	1000	-	.	gene_id "MSTRG.75914"; transcript_id "MSTRG.75914.2"; exon_number "2";
chr17	StringTie	transcript	31830731	31831750	1000	+	.	gene_id "MSTRG.75915"; transcript_id "ENST00000585025"; gene_name "CTC-542B22.1"; ref_gene_id "ENSG00000265046";
chr17	StringTie	exon	31830731	31830790	1000	+	.	gene_id "MSTRG.75915"; transcript_id "ENST00000585025"; exon_number "1"; gene_name "CTC-542B22.1"; ref_gene_id "ENSG00000265046";
chr17	StringTie	exon	31831414	31831750	1000	+	.	gene_id "MSTRG.75915"; transcript_id "ENST00000585025"; exon_number "2"; gene_name "CTC-542B22.1"; ref_gene_id "ENSG00000265046";
chr17	StringTie	transcript	31844722	31845230	1000	-	.	gene_id "MSTRG.75916"; transcript_id "MSTRG.75916.1";
chr17	StringTie	exon	31844722	31845230	1000	-	.	gene_id "MSTRG.75916"; transcript_id "MSTRG.75916.1"; exon_number "1";
chr17	StringTie	transcript	31848306	31848666	1000	.	.	gene_id "MSTRG.75917"; transcript_id "MSTRG.75917.1";
chr17	StringTie	exon	31848306	31848666	1000	.	.	gene_id "MSTRG.75917"; transcript_id "MSTRG.75917.1"; exon_number "1";
chr17	StringTie	transcript	31860899	31901765	1000	-	.	gene_id "MSTRG.75918"; transcript_id "ENST00000261708"; gene_name "UTP6"; ref_gene_id "ENSG00000108651";
chr17	StringTie	exon	31860899	31863516	1000	-	.	gene_id "MSTRG.75918"; transcript_id "ENST00000261708"; exon_number "1"; gene_name "UTP6"; ref_gene_id "ENSG00000108651";
chr17	StringTie	exon	31865366	31865438	1000	-	.	gene_id "MSTRG.75918"; transcript_id "ENST00000261708"; exon_number "2"; gene_name "UTP6"; ref_gene_id "ENSG00000108651";
chr17	StringTie	exon	31868046	31868112	1000	-	.	gene_id "MSTRG.75918"; transcript_id "ENST00000261708"; exon_number "3"; gene_name "UTP6"; ref_gene_id "ENSG00000108651";
chr17	StringTie	exon	31873378	31873487	1000	-	.	gene_id "MSTRG.75918"; transcript_id "ENST00000261708"; exon_number "4"; gene_name "UTP6"; ref_gene_id "ENSG00000108651";
chr17	StringTie	exon	31873673	31873753	1000	-	.	gene_id "MSTRG.75918"; transcript_id "ENST00000261708"; exon_number "5"; gene_name "UTP6"; ref_gene_id "ENSG00000108651";
chr17	StringTie	exon	31875234	31875413	1000	-	.	gene_id "MSTRG.75918"; transcript_id "ENST00000261708"; exon_number "6"; gene_name "UTP6"; ref_gene_id "ENSG00000108651";
chr17	StringTie	exon	31878250	31878327	1000	-	.	gene_id "MSTRG.75918"; transcript_id "ENST00000261708"; exon_number "7"; gene_name "UTP6"; ref_gene_id "ENSG00000108651";
chr17	StringTie	exon	31878702	31878781	1000	-	.	gene_id "MSTRG.75918"; transcript_id "ENST00000261708"; exon_number "8"; gene_name "UTP6"; ref_gene_id "ENSG00000108651";
chr17	StringTie	exon	31880573	31880754	1000	-	.	gene_id "MSTRG.75918"; transcript_id "ENST00000261708"; exon_number "9"; gene_name "UTP6"; ref_gene_id "ENSG00000108651";
chr17	StringTie	exon	31884424	31884505	1000	-	.	gene_id "MSTRG.75918"; transcript_id "ENST00000261708"; exon_number "10"; gene_name "UTP6"; ref_gene_id "ENSG00000108651";
chr17	StringTie	exon	31885980	31886061	1000	-	.	gene_id "MSTRG.75918"; transcript_id "ENST00000261708"; exon_number "11"; gene_name "UTP6"; ref_gene_id "ENSG00000108651";
chr17	StringTie	exon	31887236	31887313	1000	-	.	gene_id "MSTRG.75918"; transcript_id "ENST00000261708"; exon_number "12"; gene_name "UTP6"; ref_gene_id "ENSG00000108651";
chr17	StringTie	exon	31889285	31889403	1000	-	.	gene_id "MSTRG.75918"; transcript_id "ENST00000261708"; exon_number "13"; gene_name "UTP6"; ref_gene_id "ENSG00000108651";
chr17	StringTie	exon	31892260	31892323	1000	-	.	gene_id "MSTRG.75918"; transcript_id "ENST00000261708"; exon_number "14"; gene_name "UTP6"; ref_gene_id "ENSG00000108651";
chr17	StringTie	exon	31892747	31892794	1000	-	.	gene_id "MSTRG.75918"; transcript_id "ENST00000261708"; exon_number "15"; gene_name "UTP6"; ref_gene_id "ENSG00000108651";
chr17	StringTie	exon	31894645	31894737	1000	-	.	gene_id "MSTRG.75918"; transcript_id "ENST00000261708"; exon_number "16"; gene_name "UTP6"; ref_gene_id "ENSG00000108651";
chr17	StringTie	exon	31894970	31895011	1000	-	.	gene_id "MSTRG.75918"; transcript_id "ENST00000261708"; exon_number "17"; gene_name "UTP6"; ref_gene_id "ENSG00000108651";
chr17	StringTie	exon	31899646	31899730	1000	-	.	gene_id "MSTRG.75918"; transcript_id "ENST00000261708"; exon_number "18"; gene_name "UTP6"; ref_gene_id "ENSG00000108651";
chr17	StringTie	exon	31901536	31901765	1000	-	.	gene_id "MSTRG.75918"; transcript_id "ENST00000261708"; exon_number "19"; gene_name "UTP6"; ref_gene_id "ENSG00000108651";
chr17	StringTie	transcript	31851864	31859337	1000	-	.	gene_id "MSTRG.75918"; transcript_id "ENST00000302362"; gene_name "COPRS"; ref_gene_id "ENSG00000172301";
chr17	StringTie	exon	31851864	31852308	1000	-	.	gene_id "MSTRG.75918"; transcript_id "ENST00000302362"; exon_number "1"; gene_name "COPRS"; ref_gene_id "ENSG00000172301";
chr17	StringTie	exon	31852812	31853030	1000	-	.	gene_id "MSTRG.75918"; transcript_id "ENST00000302362"; exon_number "2"; gene_name "COPRS"; ref_gene_id "ENSG00000172301";
chr17	StringTie	exon	31856799	31856865	1000	-	.	gene_id "MSTRG.75918"; transcript_id "ENST00000302362"; exon_number "3"; gene_name "COPRS"; ref_gene_id "ENSG00000172301";
chr17	StringTie	exon	31859101	31859337	1000	-	.	gene_id "MSTRG.75918"; transcript_id "ENST00000302362"; exon_number "4"; gene_name "COPRS"; ref_gene_id "ENSG00000172301";
chr17	StringTie	transcript	31851871	31859074	1000	-	.	gene_id "MSTRG.75918"; transcript_id "ENST00000378634"; gene_name "COPRS"; ref_gene_id "ENSG00000172301";
chr17	StringTie	exon	31851871	31852308	1000	-	.	gene_id "MSTRG.75918"; transcript_id "ENST00000378634"; exon_number "1"; gene_name "COPRS"; ref_gene_id "ENSG00000172301";
chr17	StringTie	exon	31852812	31853030	1000	-	.	gene_id "MSTRG.75918"; transcript_id "ENST00000378634"; exon_number "2"; gene_name "COPRS"; ref_gene_id "ENSG00000172301";
chr17	StringTie	exon	31856799	31856865	1000	-	.	gene_id "MSTRG.75918"; transcript_id "ENST00000378634"; exon_number "3"; gene_name "COPRS"; ref_gene_id "ENSG00000172301";
chr17	StringTie	exon	31858758	31859074	1000	-	.	gene_id "MSTRG.75918"; transcript_id "ENST00000378634"; exon_number "4"; gene_name "COPRS"; ref_gene_id "ENSG00000172301";
chr17	StringTie	transcript	31863174	31888221	1000	-	.	gene_id "MSTRG.75918"; transcript_id "ENST00000477128"; gene_name "UTP6"; ref_gene_id "ENSG00000108651";
chr17	StringTie	exon	31863174	31863516	1000	-	.	gene_id "MSTRG.75918"; transcript_id "ENST00000477128"; exon_number "1"; gene_name "UTP6"; ref_gene_id "ENSG00000108651";
chr17	StringTie	exon	31865366	31865438	1000	-	.	gene_id "MSTRG.75918"; transcript_id "ENST00000477128"; exon_number "2"; gene_name "UTP6"; ref_gene_id "ENSG00000108651";
chr17	StringTie	exon	31868046	31868112	1000	-	.	gene_id "MSTRG.75918"; transcript_id "ENST00000477128"; exon_number "3"; gene_name "UTP6"; ref_gene_id "ENSG00000108651";
chr17	StringTie	exon	31873378	31873487	1000	-	.	gene_id "MSTRG.75918"; transcript_id "ENST00000477128"; exon_number "4"; gene_name "UTP6"; ref_gene_id "ENSG00000108651";
chr17	StringTie	exon	31873673	31873753	1000	-	.	gene_id "MSTRG.75918"; transcript_id "ENST00000477128"; exon_number "5"; gene_name "UTP6"; ref_gene_id "ENSG00000108651";
chr17	StringTie	exon	31875234	31875413	1000	-	.	gene_id "MSTRG.75918"; transcript_id "ENST00000477128"; exon_number "6"; gene_name "UTP6"; ref_gene_id "ENSG00000108651";
chr17	StringTie	exon	31878250	31878327	1000	-	.	gene_id "MSTRG.75918"; transcript_id "ENST00000477128"; exon_number "7"; gene_name "UTP6"; ref_gene_id "ENSG00000108651";
chr17	StringTie	exon	31878702	31878781	1000	-	.	gene_id "MSTRG.75918"; transcript_id "ENST00000477128"; exon_number "8"; gene_name "UTP6"; ref_gene_id "ENSG00000108651";
chr17	StringTie	exon	31880573	31880754	1000	-	.	gene_id "MSTRG.75918"; transcript_id "ENST00000477128"; exon_number "9"; gene_name "UTP6"; ref_gene_id "ENSG00000108651";
chr17	StringTie	exon	31884424	31884505	1000	-	.	gene_id "MSTRG.75918"; transcript_id "ENST00000477128"; exon_number "10"; gene_name "UTP6"; ref_gene_id "ENSG00000108651";
chr17	StringTie	exon	31885980	31886061	1000	-	.	gene_id "MSTRG.75918"; transcript_id "ENST00000477128"; exon_number "11"; gene_name "UTP6"; ref_gene_id "ENSG00000108651";
chr17	StringTie	exon	31887236	31888221	1000	-	.	gene_id "MSTRG.75918"; transcript_id "ENST00000477128"; exon_number "12"; gene_name "UTP6"; ref_gene_id "ENSG00000108651";
chr17	StringTie	transcript	31873184	31873844	1000	-	.	gene_id "MSTRG.75918"; transcript_id "ENST00000477860"; gene_name "UTP6"; ref_gene_id "ENSG00000108651";
chr17	StringTie	exon	31873184	31873487	1000	-	.	gene_id "MSTRG.75918"; transcript_id "ENST00000477860"; exon_number "1"; gene_name "UTP6"; ref_gene_id "ENSG00000108651";
chr17	StringTie	exon	31873673	31873844	1000	-	.	gene_id "MSTRG.75918"; transcript_id "ENST00000477860"; exon_number "2"; gene_name "UTP6"; ref_gene_id "ENSG00000108651";
chr17	StringTie	transcript	31863349	31873948	1000	-	.	gene_id "MSTRG.75918"; transcript_id "ENST00000484661"; gene_name "UTP6"; ref_gene_id "ENSG00000108651";
chr17	StringTie	exon	31863349	31863516	1000	-	.	gene_id "MSTRG.75918"; transcript_id "ENST00000484661"; exon_number "1"; gene_name "UTP6"; ref_gene_id "ENSG00000108651";
chr17	StringTie	exon	31865366	31865438	1000	-	.	gene_id "MSTRG.75918"; transcript_id "ENST00000484661"; exon_number "2"; gene_name "UTP6"; ref_gene_id "ENSG00000108651";
chr17	StringTie	exon	31868046	31868112	1000	-	.	gene_id "MSTRG.75918"; transcript_id "ENST00000484661"; exon_number "3"; gene_name "UTP6"; ref_gene_id "ENSG00000108651";
chr17	StringTie	exon	31873378	31873487	1000	-	.	gene_id "MSTRG.75918"; transcript_id "ENST00000484661"; exon_number "4"; gene_name "UTP6"; ref_gene_id "ENSG00000108651";
chr17	StringTie	exon	31873673	31873948	1000	-	.	gene_id "MSTRG.75918"; transcript_id "ENST00000484661"; exon_number "5"; gene_name "UTP6"; ref_gene_id "ENSG00000108651";
chr17	StringTie	transcript	31884893	31901340	1000	-	.	gene_id "MSTRG.75918"; transcript_id "ENST00000490218"; gene_name "UTP6"; ref_gene_id "ENSG00000108651";
chr17	StringTie	exon	31884893	31885038	1000	-	.	gene_id "MSTRG.75918"; transcript_id "ENST00000490218"; exon_number "1"; gene_name "UTP6"; ref_gene_id "ENSG00000108651";
chr17	StringTie	exon	31885980	31886061	1000	-	.	gene_id "MSTRG.75918"; transcript_id "ENST00000490218"; exon_number "2"; gene_name "UTP6"; ref_gene_id "ENSG00000108651";
chr17	StringTie	exon	31887236	31887313	1000	-	.	gene_id "MSTRG.75918"; transcript_id "ENST00000490218"; exon_number "3"; gene_name "UTP6"; ref_gene_id "ENSG00000108651";
chr17	StringTie	exon	31889285	31889403	1000	-	.	gene_id "MSTRG.75918"; transcript_id "ENST00000490218"; exon_number "4"; gene_name "UTP6"; ref_gene_id "ENSG00000108651";
chr17	StringTie	exon	31892260	31892323	1000	-	.	gene_id "MSTRG.75918"; transcript_id "ENST00000490218"; exon_number "5"; gene_name "UTP6"; ref_gene_id "ENSG00000108651";
chr17	StringTie	exon	31892747	31892794	1000	-	.	gene_id "MSTRG.75918"; transcript_id "ENST00000490218"; exon_number "6"; gene_name "UTP6"; ref_gene_id "ENSG00000108651";
chr17	StringTie	exon	31894645	31894737	1000	-	.	gene_id "MSTRG.75918"; transcript_id "ENST00000490218"; exon_number "7"; gene_name "UTP6"; ref_gene_id "ENSG00000108651";
chr17	StringTie	exon	31894970	31895011	1000	-	.	gene_id "MSTRG.75918"; transcript_id "ENST00000490218"; exon_number "8"; gene_name "UTP6"; ref_gene_id "ENSG00000108651";
chr17	StringTie	exon	31899646	31899730	1000	-	.	gene_id "MSTRG.75918"; transcript_id "ENST00000490218"; exon_number "9"; gene_name "UTP6"; ref_gene_id "ENSG00000108651";
chr17	StringTie	exon	31901291	31901340	1000	-	.	gene_id "MSTRG.75918"; transcript_id "ENST00000490218"; exon_number "10"; gene_name "UTP6"; ref_gene_id "ENSG00000108651";
chr17	StringTie	transcript	31851871	31859291	1000	-	.	gene_id "MSTRG.75918"; transcript_id "ENST00000496655"; gene_name "COPRS"; ref_gene_id "ENSG00000172301";
chr17	StringTie	exon	31851871	31852308	1000	-	.	gene_id "MSTRG.75918"; transcript_id "ENST00000496655"; exon_number "1"; gene_name "COPRS"; ref_gene_id "ENSG00000172301";
chr17	StringTie	exon	31852812	31853030	1000	-	.	gene_id "MSTRG.75918"; transcript_id "ENST00000496655"; exon_number "2"; gene_name "COPRS"; ref_gene_id "ENSG00000172301";
chr17	StringTie	exon	31856565	31856711	1000	-	.	gene_id "MSTRG.75918"; transcript_id "ENST00000496655"; exon_number "3"; gene_name "COPRS"; ref_gene_id "ENSG00000172301";
chr17	StringTie	exon	31856799	31856865	1000	-	.	gene_id "MSTRG.75918"; transcript_id "ENST00000496655"; exon_number "4"; gene_name "COPRS"; ref_gene_id "ENSG00000172301";
chr17	StringTie	exon	31859101	31859291	1000	-	.	gene_id "MSTRG.75918"; transcript_id "ENST00000496655"; exon_number "5"; gene_name "COPRS"; ref_gene_id "ENSG00000172301";
chr17	StringTie	transcript	31863174	31868112	1000	-	.	gene_id "MSTRG.75918"; transcript_id "ENST00000579459"; gene_name "UTP6"; ref_gene_id "ENSG00000108651";
chr17	StringTie	exon	31863174	31863516	1000	-	.	gene_id "MSTRG.75918"; transcript_id "ENST00000579459"; exon_number "1"; gene_name "UTP6"; ref_gene_id "ENSG00000108651";
chr17	StringTie	exon	31868046	31868112	1000	-	.	gene_id "MSTRG.75918"; transcript_id "ENST00000579459"; exon_number "2"; gene_name "UTP6"; ref_gene_id "ENSG00000108651";
chr17	StringTie	transcript	31852231	31858931	1000	-	.	gene_id "MSTRG.75918"; transcript_id "ENST00000579741"; gene_name "COPRS"; ref_gene_id "ENSG00000172301";
chr17	StringTie	exon	31852231	31852308	1000	-	.	gene_id "MSTRG.75918"; transcript_id "ENST00000579741"; exon_number "1"; gene_name "COPRS"; ref_gene_id "ENSG00000172301";
chr17	StringTie	exon	31852812	31853030	1000	-	.	gene_id "MSTRG.75918"; transcript_id "ENST00000579741"; exon_number "2"; gene_name "COPRS"; ref_gene_id "ENSG00000172301";
chr17	StringTie	exon	31856799	31856865	1000	-	.	gene_id "MSTRG.75918"; transcript_id "ENST00000579741"; exon_number "3"; gene_name "COPRS"; ref_gene_id "ENSG00000172301";
chr17	StringTie	exon	31858825	31858931	1000	-	.	gene_id "MSTRG.75918"; transcript_id "ENST00000579741"; exon_number "4"; gene_name "COPRS"; ref_gene_id "ENSG00000172301";
chr17	StringTie	transcript	31892148	31901673	1000	-	.	gene_id "MSTRG.75918"; transcript_id "ENST00000579878"; gene_name "UTP6"; ref_gene_id "ENSG00000108651";
chr17	StringTie	exon	31892148	31892323	1000	-	.	gene_id "MSTRG.75918"; transcript_id "ENST00000579878"; exon_number "1"; gene_name "UTP6"; ref_gene_id "ENSG00000108651";
chr17	StringTie	exon	31892747	31892794	1000	-	.	gene_id "MSTRG.75918"; transcript_id "ENST00000579878"; exon_number "2"; gene_name "UTP6"; ref_gene_id "ENSG00000108651";
chr17	StringTie	exon	31894645	31894737	1000	-	.	gene_id "MSTRG.75918"; transcript_id "ENST00000579878"; exon_number "3"; gene_name "UTP6"; ref_gene_id "ENSG00000108651";
chr17	StringTie	exon	31894970	31895011	1000	-	.	gene_id "MSTRG.75918"; transcript_id "ENST00000579878"; exon_number "4"; gene_name "UTP6"; ref_gene_id "ENSG00000108651";
chr17	StringTie	exon	31899646	31899730	1000	-	.	gene_id "MSTRG.75918"; transcript_id "ENST00000579878"; exon_number "5"; gene_name "UTP6"; ref_gene_id "ENSG00000108651";
chr17	StringTie	exon	31901536	31901673	1000	-	.	gene_id "MSTRG.75918"; transcript_id "ENST00000579878"; exon_number "6"; gene_name "UTP6"; ref_gene_id "ENSG00000108651";
chr17	StringTie	transcript	31852219	31859213	1000	-	.	gene_id "MSTRG.75918"; transcript_id "ENST00000579984"; gene_name "COPRS"; ref_gene_id "ENSG00000172301";
chr17	StringTie	exon	31852219	31852308	1000	-	.	gene_id "MSTRG.75918"; transcript_id "ENST00000579984"; exon_number "1"; gene_name "COPRS"; ref_gene_id "ENSG00000172301";
chr17	StringTie	exon	31852812	31853030	1000	-	.	gene_id "MSTRG.75918"; transcript_id "ENST00000579984"; exon_number "2"; gene_name "COPRS"; ref_gene_id "ENSG00000172301";
chr17	StringTie	exon	31859101	31859213	1000	-	.	gene_id "MSTRG.75918"; transcript_id "ENST00000579984"; exon_number "3"; gene_name "COPRS"; ref_gene_id "ENSG00000172301";
chr17	StringTie	transcript	31863173	31873395	1000	-	.	gene_id "MSTRG.75918"; transcript_id "ENST00000581012"; gene_name "UTP6"; ref_gene_id "ENSG00000108651";
chr17	StringTie	exon	31863173	31863516	1000	-	.	gene_id "MSTRG.75918"; transcript_id "ENST00000581012"; exon_number "1"; gene_name "UTP6"; ref_gene_id "ENSG00000108651";
chr17	StringTie	exon	31865366	31865438	1000	-	.	gene_id "MSTRG.75918"; transcript_id "ENST00000581012"; exon_number "2"; gene_name "UTP6"; ref_gene_id "ENSG00000108651";
chr17	StringTie	exon	31866655	31866715	1000	-	.	gene_id "MSTRG.75918"; transcript_id "ENST00000581012"; exon_number "3"; gene_name "UTP6"; ref_gene_id "ENSG00000108651";
chr17	StringTie	exon	31868046	31868112	1000	-	.	gene_id "MSTRG.75918"; transcript_id "ENST00000581012"; exon_number "4"; gene_name "UTP6"; ref_gene_id "ENSG00000108651";
chr17	StringTie	exon	31873378	31873395	1000	-	.	gene_id "MSTRG.75918"; transcript_id "ENST00000581012"; exon_number "5"; gene_name "UTP6"; ref_gene_id "ENSG00000108651";
chr17	StringTie	transcript	31880181	31901708	1000	-	.	gene_id "MSTRG.75918"; transcript_id "ENST00000583408"; gene_name "UTP6"; ref_gene_id "ENSG00000108651";
chr17	StringTie	exon	31880181	31880754	1000	-	.	gene_id "MSTRG.75918"; transcript_id "ENST00000583408"; exon_number "1"; gene_name "UTP6"; ref_gene_id "ENSG00000108651";
chr17	StringTie	exon	31884424	31884505	1000	-	.	gene_id "MSTRG.75918"; transcript_id "ENST00000583408"; exon_number "2"; gene_name "UTP6"; ref_gene_id "ENSG00000108651";
chr17	StringTie	exon	31885980	31886061	1000	-	.	gene_id "MSTRG.75918"; transcript_id "ENST00000583408"; exon_number "3"; gene_name "UTP6"; ref_gene_id "ENSG00000108651";
chr17	StringTie	exon	31887236	31887313	1000	-	.	gene_id "MSTRG.75918"; transcript_id "ENST00000583408"; exon_number "4"; gene_name "UTP6"; ref_gene_id "ENSG00000108651";
chr17	StringTie	exon	31889285	31889403	1000	-	.	gene_id "MSTRG.75918"; transcript_id "ENST00000583408"; exon_number "5"; gene_name "UTP6"; ref_gene_id "ENSG00000108651";
chr17	StringTie	exon	31892260	31892323	1000	-	.	gene_id "MSTRG.75918"; transcript_id "ENST00000583408"; exon_number "6"; gene_name "UTP6"; ref_gene_id "ENSG00000108651";
chr17	StringTie	exon	31892747	31892794	1000	-	.	gene_id "MSTRG.75918"; transcript_id "ENST00000583408"; exon_number "7"; gene_name "UTP6"; ref_gene_id "ENSG00000108651";
chr17	StringTie	exon	31894645	31894737	1000	-	.	gene_id "MSTRG.75918"; transcript_id "ENST00000583408"; exon_number "8"; gene_name "UTP6"; ref_gene_id "ENSG00000108651";
chr17	StringTie	exon	31894970	31895011	1000	-	.	gene_id "MSTRG.75918"; transcript_id "ENST00000583408"; exon_number "9"; gene_name "UTP6"; ref_gene_id "ENSG00000108651";
chr17	StringTie	exon	31899646	31899730	1000	-	.	gene_id "MSTRG.75918"; transcript_id "ENST00000583408"; exon_number "10"; gene_name "UTP6"; ref_gene_id "ENSG00000108651";
chr17	StringTie	exon	31901536	31901708	1000	-	.	gene_id "MSTRG.75918"; transcript_id "ENST00000583408"; exon_number "11"; gene_name "UTP6"; ref_gene_id "ENSG00000108651";
chr17	StringTie	transcript	31851775	31859728	1000	-	.	gene_id "MSTRG.75918"; transcript_id "MSTRG.75918.1";
chr17	StringTie	exon	31851775	31852308	1000	-	.	gene_id "MSTRG.75918"; transcript_id "MSTRG.75918.1"; exon_number "1";
chr17	StringTie	exon	31852812	31853030	1000	-	.	gene_id "MSTRG.75918"; transcript_id "MSTRG.75918.1"; exon_number "2";
chr17	StringTie	exon	31856799	31856865	1000	-	.	gene_id "MSTRG.75918"; transcript_id "MSTRG.75918.1"; exon_number "3";
chr17	StringTie	exon	31859705	31859728	1000	-	.	gene_id "MSTRG.75918"; transcript_id "MSTRG.75918.1"; exon_number "4";
chr17	StringTie	transcript	31851865	31857815	1000	-	.	gene_id "MSTRG.75918"; transcript_id "MSTRG.75918.10";
chr17	StringTie	exon	31851865	31852308	1000	-	.	gene_id "MSTRG.75918"; transcript_id "MSTRG.75918.10"; exon_number "1";
chr17	StringTie	exon	31852812	31853030	1000	-	.	gene_id "MSTRG.75918"; transcript_id "MSTRG.75918.10"; exon_number "2";
chr17	StringTie	exon	31856799	31856865	1000	-	.	gene_id "MSTRG.75918"; transcript_id "MSTRG.75918.10"; exon_number "3";
chr17	StringTie	exon	31857076	31857815	1000	-	.	gene_id "MSTRG.75918"; transcript_id "MSTRG.75918.10"; exon_number "4";
chr17	StringTie	transcript	31863194	31901734	1000	-	.	gene_id "MSTRG.75918"; transcript_id "MSTRG.75918.100";
chr17	StringTie	exon	31863194	31863516	1000	-	.	gene_id "MSTRG.75918"; transcript_id "MSTRG.75918.100"; exon_number "1";
chr17	StringTie	exon	31865366	31865438	1000	-	.	gene_id "MSTRG.75918"; transcript_id "MSTRG.75918.100"; exon_number "2";
chr17	StringTie	exon	31866655	31866715	1000	-	.	gene_id "MSTRG.75918"; transcript_id "MSTRG.75918.100"; exon_number "3";
chr17	StringTie	exon	31868046	31868112	1000	-	.	gene_id "MSTRG.75918"; transcript_id "MSTRG.75918.100"; exon_number "4";
chr17	StringTie	exon	31873378	31873487	1000	-	.	gene_id "MSTRG.75918"; transcript_id "MSTRG.75918.100"; exon_number "5";
chr17	StringTie	exon	31873673	31873753	1000	-	.	gene_id "MSTRG.75918"; transcript_id "MSTRG.75918.100"; exon_number "6";
chr17	StringTie	exon	31875234	31875413	1000	-	.	gene_id "MSTRG.75918"; transcript_id "MSTRG.75918.100"; exon_number "7";
chr17	StringTie	exon	31878250	31878327	1000	-	.	gene_id "MSTRG.75918"; transcript_id "MSTRG.75918.100"; exon_number "8";
chr17	StringTie	exon	31878702	31878781	1000	-	.	gene_id "MSTRG.75918"; transcript_id "MSTRG.75918.100"; exon_number "9";
chr17	StringTie	exon	31880573	31880754	1000	-	.	gene_id "MSTRG.75918"; transcript_id "MSTRG.75918.100"; exon_number "10";
chr17	StringTie	exon	31884424	31884505	1000	-	.	gene_id "MSTRG.75918"; transcript_id "MSTRG.75918.100"; exon_number "11";
chr17	StringTie	exon	31885996	31886061	1000	-	.	gene_id "MSTRG.75918"; transcript_id "MSTRG.75918.100"; exon_number "12";
chr17	StringTie	exon	31887236	31887313	1000	-	.	gene_id "MSTRG.75918"; transcript_id "MSTRG.75918.100"; exon_number "13";
chr17	StringTie	exon	31889285	31889403	1000	-	.	gene_id "MSTRG.75918"; transcript_id "MSTRG.75918.100"; exon_number "14";
chr17	StringTie	exon	31892260	31892323	1000	-	.	gene_id "MSTRG.75918"; transcript_id "MSTRG.75918.100"; exon_number "15";
chr17	StringTie	exon	31892747	31892794	1000	-	.	gene_id "MSTRG.75918"; transcript_id "MSTRG.75918.100"; exon_number "16";
chr17	StringTie	exon	31894645	31894737	1000	-	.	gene_id "MSTRG.75918"; transcript_id "MSTRG.75918.100"; exon_number "17";
chr17	StringTie	exon	31894970	31895011	1000	-	.	gene_id "MSTRG.75918"; transcript_id "MSTRG.75918.100"; exon_number "18";
chr17	StringTie	exon	31899646	31899730	1000	-	.	gene_id "MSTRG.75918"; transcript_id "MSTRG.75918.100"; exon_number "19";
chr17	StringTie	exon	31901536	31901734	1000	-	.	gene_id "MSTRG.75918"; transcript_id "MSTRG.75918.100"; exon_number "20";
chr17	StringTie	transcript	31863194	31901728	1000	-	.	gene_id "MSTRG.75918"; transcript_id "MSTRG.75918.101";
chr17	StringTie	exon	31863194	31863516	1000	-	.	gene_id "MSTRG.75918"; transcript_id "MSTRG.75918.101"; exon_number "1";
chr17	StringTie	exon	31865366	31865438	1000	-	.	gene_id "MSTRG.75918"; transcript_id "MSTRG.75918.101"; exon_number "2";
chr17	StringTie	exon	31868046	31868112	1000	-	.	gene_id "MSTRG.75918"; transcript_id "MSTRG.75918.101"; exon_number "3";
chr17	StringTie	exon	31873378	31873487	1000	-	.	gene_id "MSTRG.75918"; transcript_id "MSTRG.75918.101"; exon_number "4";
chr17	StringTie	exon	31873673	31873753	1000	-	.	gene_id "MSTRG.75918"; transcript_id "MSTRG.75918.101"; exon_number "5";
chr17	StringTie	exon	31875234	31875252	1000	-	.	gene_id "MSTRG.75918"; transcript_id "MSTRG.75918.101"; exon_number "6";
chr17	StringTie	exon	31875297	31875413	1000	-	.	gene_id "MSTRG.75918"; transcript_id "MSTRG.75918.101"; exon_number "7";
chr17	StringTie	exon	31878250	31878327	1000	-	.	gene_id "MSTRG.75918"; transcript_id "MSTRG.75918.101"; exon_number "8";
chr17	StringTie	exon	31878702	31878781	1000	-	.	gene_id "MSTRG.75918"; transcript_id "MSTRG.75918.101"; exon_number "9";
chr17	StringTie	exon	31880573	31880754	1000	-	.	gene_id "MSTRG.75918"; transcript_id "MSTRG.75918.101"; exon_number "10";
chr17	StringTie	exon	31884424	31884505	1000	-	.	gene_id "MSTRG.75918"; transcript_id "MSTRG.75918.101"; exon_number "11";
chr17	StringTie	exon	31885980	31886061	1000	-	.	gene_id "MSTRG.75918"; transcript_id "MSTRG.75918.101"; exon_number "12";
chr17	StringTie	exon	31887236	31887313	1000	-	.	gene_id "MSTRG.75918"; transcript_id "MSTRG.75918.101"; exon_number "13";
chr17	StringTie	exon	31889285	31889403	1000	-	.	gene_id "MSTRG.75918"; transcript_id "MSTRG.75918.101"; exon_number "14";
chr17	StringTie	exon	31892260	31892323	1000	-	.	gene_id "MSTRG.75918"; transcript_id "MSTRG.75918.101"; exon_number "15";
chr17	StringTie	exon	31892747	31892794	1000	-	.	gene_id "MSTRG.75918"; transcript_id "MSTRG.75918.101"; exon_number "16";
chr17	StringTie	exon	31894645	31894737	1000	-	.	gene_id "MSTRG.75918"; transcript_id "MSTRG.75918.101"; exon_number "17";
chr17	StringTie	exon	31894970	31895011	1000	-	.	gene_id "MSTRG.75918"; transcript_id "MSTRG.75918.101"; exon_number "18";
chr17	StringTie	exon	31899646	31899730	1000	-	.	gene_id "MSTRG.75918"; transcript_id "MSTRG.75918.101"; exon_number "19";
chr17	StringTie	exon	31901536	31901728	1000	-	.	gene_id "MSTRG.75918"; transcript_id "MSTRG.75918.101"; exon_number "20";
chr17	StringTie	transcript	31863201	31901736	1000	-	.	gene_id "MSTRG.75918"; transcript_id "MSTRG.75918.102";
chr17	StringTie	exon	31863201	31863516	1000	-	.	gene_id "MSTRG.75918"; transcript_id "MSTRG.75918.102"; exon_number "1";
chr17	StringTie	exon	31865366	31865438	1000	-	.	gene_id "MSTRG.75918"; transcript_id "MSTRG.75918.102"; exon_number "2";
chr17	StringTie	exon	31868046	31868112	1000	-	.	gene_id "MSTRG.75918"; transcript_id "MSTRG.75918.102"; exon_number "3";
chr17	StringTie	exon	31873378	31873487	1000	-	.	gene_id "MSTRG.75918"; transcript_id "MSTRG.75918.102"; exon_number "4";
chr17	StringTie	exon	31873673	31873753	1000	-	.	gene_id "MSTRG.75918"; transcript_id "MSTRG.75918.102"; exon_number "5";
chr17	StringTie	exon	31875234	31875413	1000	-	.	gene_id "MSTRG.75918"; transcript_id "MSTRG.75918.102"; exon_number "6";
chr17	StringTie	exon	31878250	31878327	1000	-	.	gene_id "MSTRG.75918"; transcript_id "MSTRG.75918.102"; exon_number "7";
chr17	StringTie	exon	31880573	31880754	1000	-	.	gene_id "MSTRG.75918"; transcript_id "MSTRG.75918.102"; exon_number "8";
chr17	StringTie	exon	31884424	31884505	1000	-	.	gene_id "MSTRG.75918"; transcript_id "MSTRG.75918.102"; exon_number "9";
chr17	StringTie	exon	31885980	31886061	1000	-	.	gene_id "MSTRG.75918"; transcript_id "MSTRG.75918.102"; exon_number "10";
chr17	StringTie	exon	31887236	31887305	1000	-	.	gene_id "MSTRG.75918"; transcript_id "MSTRG.75918.102"; exon_number "11";
chr17	StringTie	exon	31889285	31889403	1000	-	.	gene_id "MSTRG.75918"; transcript_id "MSTRG.75918.102"; exon_number "12";
chr17	StringTie	exon	31892260	31892323	1000	-	.	gene_id "MSTRG.75918"; transcript_id "MSTRG.75918.102"; exon_number "13";
chr17	StringTie	exon	31892747	31892794	1000	-	.	gene_id "MSTRG.75918"; transcript_id "MSTRG.75918.102"; exon_number "14";
chr17	StringTie	exon	31894645	31894737	1000	-	.	gene_id "MSTRG.75918"; transcript_id "MSTRG.75918.102"; exon_number "15";
chr17	StringTie	exon	31894970	31895011	1000	-	.	gene_id "MSTRG.75918"; transcript_id "MSTRG.75918.102"; exon_number "16";
chr17	StringTie	exon	31899646	31899730	1000	-	.	gene_id "MSTRG.75918"; transcript_id "MSTRG.75918.102"; exon_number "17";
chr17	StringTie	exon	31901536	31901736	1000	-	.	gene_id "MSTRG.75918"; transcript_id "MSTRG.75918.102"; exon_number "18";
chr17	StringTie	transcript	31863205	31901735	1000	-	.	gene_id "MSTRG.75918"; transcript_id "MSTRG.75918.103";
chr17	StringTie	exon	31863205	31863516	1000	-	.	gene_id "MSTRG.75918"; transcript_id "MSTRG.75918.103"; exon_number "1";
chr17	StringTie	exon	31865366	31865438	1000	-	.	gene_id "MSTRG.75918"; transcript_id "MSTRG.75918.103"; exon_number "2";
chr17	StringTie	exon	31868046	31868112	1000	-	.	gene_id "MSTRG.75918"; transcript_id "MSTRG.75918.103"; exon_number "3";
chr17	StringTie	exon	31873378	31873487	1000	-	.	gene_id "MSTRG.75918"; transcript_id "MSTRG.75918.103"; exon_number "4";
chr17	StringTie	exon	31873673	31873753	1000	-	.	gene_id "MSTRG.75918"; transcript_id "MSTRG.75918.103"; exon_number "5";
chr17	StringTie	exon	31875234	31875413	1000	-	.	gene_id "MSTRG.75918"; transcript_id "MSTRG.75918.103"; exon_number "6";
chr17	StringTie	exon	31878250	31878327	1000	-	.	gene_id "MSTRG.75918"; transcript_id "MSTRG.75918.103"; exon_number "7";
chr17	StringTie	exon	31878702	31878781	1000	-	.	gene_id "MSTRG.75918"; transcript_id "MSTRG.75918.103"; exon_number "8";
chr17	StringTie	exon	31880573	31880754	1000	-	.	gene_id "MSTRG.75918"; transcript_id "MSTRG.75918.103"; exon_number "9";
chr17	StringTie	exon	31884424	31884505	1000	-	.	gene_id "MSTRG.75918"; transcript_id "MSTRG.75918.103"; exon_number "10";
chr17	StringTie	exon	31885980	31886061	1000	-	.	gene_id "MSTRG.75918"; transcript_id "MSTRG.75918.103"; exon_number "11";
chr17	StringTie	exon	31887236	31887313	1000	-	.	gene_id "MSTRG.75918"; transcript_id "MSTRG.75918.103"; exon_number "12";
chr17	StringTie	exon	31889285	31889403	1000	-	.	gene_id "MSTRG.75918"; transcript_id "MSTRG.75918.103"; exon_number "13";
chr17	StringTie	exon	31892260	31892323	1000	-	.	gene_id "MSTRG.75918"; transcript_id "MSTRG.75918.103"; exon_number "14";
chr17	StringTie	exon	31892747	31892794	1000	-	.	gene_id "MSTRG.75918"; transcript_id "MSTRG.75918.103"; exon_number "15";
chr17	StringTie	exon	31894645	31894737	1000	-	.	gene_id "MSTRG.75918"; transcript_id "MSTRG.75918.103"; exon_number "16";
chr17	StringTie	exon	31894970	31895011	1000	-	.	gene_id "MSTRG.75918"; transcript_id "MSTRG.75918.103"; exon_number "17";
chr17	StringTie	exon	31899646	31899730	1000	-	.	gene_id "MSTRG.75918"; transcript_id "MSTRG.75918.103"; exon_number "18";
chr17	StringTie	exon	31901537	31901735	1000	-	.	gene_id "MSTRG.75918"; transcript_id "MSTRG.75918.103"; exon_number "19";
chr17	StringTie	transcript	31863206	31901740	1000	-	.	gene_id "MSTRG.75918"; transcript_id "MSTRG.75918.104";
chr17	StringTie	exon	31863206	31863516	1000	-	.	gene_id "MSTRG.75918"; transcript_id "MSTRG.75918.104"; exon_number "1";
chr17	StringTie	exon	31865366	31865438	1000	-	.	gene_id "MSTRG.75918"; transcript_id "MSTRG.75918.104"; exon_number "2";
chr17	StringTie	exon	31866655	31866715	1000	-	.	gene_id "MSTRG.75918"; transcript_id "MSTRG.75918.104"; exon_number "3";
chr17	StringTie	exon	31868046	31868112	1000	-	.	gene_id "MSTRG.75918"; transcript_id "MSTRG.75918.104"; exon_number "4";
chr17	StringTie	exon	31873378	31873487	1000	-	.	gene_id "MSTRG.75918"; transcript_id "MSTRG.75918.104"; exon_number "5";
chr17	StringTie	exon	31873673	31873753	1000	-	.	gene_id "MSTRG.75918"; transcript_id "MSTRG.75918.104"; exon_number "6";
chr17	StringTie	exon	31875234	31875413	1000	-	.	gene_id "MSTRG.75918"; transcript_id "MSTRG.75918.104"; exon_number "7";
chr17	StringTie	exon	31878250	31878327	1000	-	.	gene_id "MSTRG.75918"; transcript_id "MSTRG.75918.104"; exon_number "8";
chr17	StringTie	exon	31878702	31878781	1000	-	.	gene_id "MSTRG.75918"; transcript_id "MSTRG.75918.104"; exon_number "9";
chr17	StringTie	exon	31880553	31880754	1000	-	.	gene_id "MSTRG.75918"; transcript_id "MSTRG.75918.104"; exon_number "10";
chr17	StringTie	exon	31884424	31884505	1000	-	.	gene_id "MSTRG.75918"; transcript_id "MSTRG.75918.104"; exon_number "11";
chr17	StringTie	exon	31885980	31886058	1000	-	.	gene_id "MSTRG.75918"; transcript_id "MSTRG.75918.104"; exon_number "12";
chr17	StringTie	exon	31887236	31887313	1000	-	.	gene_id "MSTRG.75918"; transcript_id "MSTRG.75918.104"; exon_number "13";
chr17	StringTie	exon	31892260	31892323	1000	-	.	gene_id "MSTRG.75918"; transcript_id "MSTRG.75918.104"; exon_number "14";
chr17	StringTie	exon	31892747	31892794	1000	-	.	gene_id "MSTRG.75918"; transcript_id "MSTRG.75918.104"; exon_number "15";
chr17	StringTie	exon	31894645	31894737	1000	-	.	gene_id "MSTRG.75918"; transcript_id "MSTRG.75918.104"; exon_number "16";
chr17	StringTie	exon	31894970	31895011	1000	-	.	gene_id "MSTRG.75918"; transcript_id "MSTRG.75918.104"; exon_number "17";
chr17	StringTie	exon	31899646	31899730	1000	-	.	gene_id "MSTRG.75918"; transcript_id "MSTRG.75918.104"; exon_number "18";
chr17	StringTie	exon	31901536	31901740	1000	-	.	gene_id "MSTRG.75918"; transcript_id "MSTRG.75918.104"; exon_number "19";
chr17	StringTie	transcript	31863210	31901740	1000	-	.	gene_id "MSTRG.75918"; transcript_id "MSTRG.75918.105";
chr17	StringTie	exon	31863210	31863516	1000	-	.	gene_id "MSTRG.75918"; transcript_id "MSTRG.75918.105"; exon_number "1";
chr17	StringTie	exon	31865366	31865438	1000	-	.	gene_id "MSTRG.75918"; transcript_id "MSTRG.75918.105"; exon_number "2";
chr17	StringTie	exon	31866655	31866715	1000	-	.	gene_id "MSTRG.75918"; transcript_id "MSTRG.75918.105"; exon_number "3";
chr17	StringTie	exon	31868046	31868112	1000	-	.	gene_id "MSTRG.75918"; transcript_id "MSTRG.75918.105"; exon_number "4";
chr17	StringTie	exon	31873378	31873487	1000	-	.	gene_id "MSTRG.75918"; transcript_id "MSTRG.75918.105"; exon_number "5";
chr17	StringTie	exon	31873673	31873753	1000	-	.	gene_id "MSTRG.75918"; transcript_id "MSTRG.75918.105"; exon_number "6";
chr17	StringTie	exon	31875234	31875413	1000	-	.	gene_id "MSTRG.75918"; transcript_id "MSTRG.75918.105"; exon_number "7";
chr17	StringTie	exon	31878250	31878781	1000	-	.	gene_id "MSTRG.75918"; transcript_id "MSTRG.75918.105"; exon_number "8";
chr17	StringTie	exon	31880573	31880754	1000	-	.	gene_id "MSTRG.75918"; transcript_id "MSTRG.75918.105"; exon_number "9";
chr17	StringTie	exon	31884424	31884505	1000	-	.	gene_id "MSTRG.75918"; transcript_id "MSTRG.75918.105"; exon_number "10";
chr17	StringTie	exon	31885980	31886061	1000	-	.	gene_id "MSTRG.75918"; transcript_id "MSTRG.75918.105"; exon_number "11";
chr17	StringTie	exon	31887236	31887313	1000	-	.	gene_id "MSTRG.75918"; transcript_id "MSTRG.75918.105"; exon_number "12";
chr17	StringTie	exon	31889286	31889403	1000	-	.	gene_id "MSTRG.75918"; transcript_id "MSTRG.75918.105"; exon_number "13";
chr17	StringTie	exon	31892260	31892323	1000	-	.	gene_id "MSTRG.75918"; transcript_id "MSTRG.75918.105"; exon_number "14";
chr17	StringTie	exon	31892747	31892794	1000	-	.	gene_id "MSTRG.75918"; transcript_id "MSTRG.75918.105"; exon_number "15";
chr17	StringTie	exon	31894645	31894737	1000	-	.	gene_id "MSTRG.75918"; transcript_id "MSTRG.75918.105"; exon_number "16";
chr17	StringTie	exon	31894970	31895011	1000	-	.	gene_id "MSTRG.75918"; transcript_id "MSTRG.75918.105"; exon_number "17";
chr17	StringTie	exon	31899646	31899730	1000	-	.	gene_id "MSTRG.75918"; transcript_id "MSTRG.75918.105"; exon_number "18";
chr17	StringTie	exon	31901536	31901740	1000	-	.	gene_id "MSTRG.75918"; transcript_id "MSTRG.75918.105"; exon_number "19";
chr17	StringTie	transcript	31863211	31901742	1000	-	.	gene_id "MSTRG.75918"; transcript_id "MSTRG.75918.106";
chr17	StringTie	exon	31863211	31863516	1000	-	.	gene_id "MSTRG.75918"; transcript_id "MSTRG.75918.106"; exon_number "1";
chr17	StringTie	exon	31865366	31865438	1000	-	.	gene_id "MSTRG.75918"; transcript_id "MSTRG.75918.106"; exon_number "2";
chr17	StringTie	exon	31866655	31866715	1000	-	.	gene_id "MSTRG.75918"; transcript_id "MSTRG.75918.106"; exon_number "3";
chr17	StringTie	exon	31868046	31868112	1000	-	.	gene_id "MSTRG.75918"; transcript_id "MSTRG.75918.106"; exon_number "4";
chr17	StringTie	exon	31873378	31873487	1000	-	.	gene_id "MSTRG.75918"; transcript_id "MSTRG.75918.106"; exon_number "5";
chr17	StringTie	exon	31873673	31873753	1000	-	.	gene_id "MSTRG.75918"; transcript_id "MSTRG.75918.106"; exon_number "6";
chr17	StringTie	exon	31875234	31875413	1000	-	.	gene_id "MSTRG.75918"; transcript_id "MSTRG.75918.106"; exon_number "7";
chr17	StringTie	exon	31878250	31878327	1000	-	.	gene_id "MSTRG.75918"; transcript_id "MSTRG.75918.106"; exon_number "8";
chr17	StringTie	exon	31880573	31880754	1000	-	.	gene_id "MSTRG.75918"; transcript_id "MSTRG.75918.106"; exon_number "9";
chr17	StringTie	exon	31884424	31884505	1000	-	.	gene_id "MSTRG.75918"; transcript_id "MSTRG.75918.106"; exon_number "10";
chr17	StringTie	exon	31885980	31886061	1000	-	.	gene_id "MSTRG.75918"; transcript_id "MSTRG.75918.106"; exon_number "11";
chr17	StringTie	exon	31887236	31887313	1000	-	.	gene_id "MSTRG.75918"; transcript_id "MSTRG.75918.106"; exon_number "12";
chr17	StringTie	exon	31889285	31889403	1000	-	.	gene_id "MSTRG.75918"; transcript_id "MSTRG.75918.106"; exon_number "13";
chr17	StringTie	exon	31892260	31892323	1000	-	.	gene_id "MSTRG.75918"; transcript_id "MSTRG.75918.106"; exon_number "14";
chr17	StringTie	exon	31892747	31892794	1000	-	.	gene_id "MSTRG.75918"; transcript_id "MSTRG.75918.106"; exon_number "15";
chr17	StringTie	exon	31894645	31894737	1000	-	.	gene_id "MSTRG.75918"; transcript_id "MSTRG.75918.106"; exon_number "16";
chr17	StringTie	exon	31894970	31895011	1000	-	.	gene_id "MSTRG.75918"; transcript_id "MSTRG.75918.106"; exon_number "17";
chr17	StringTie	exon	31899172	31899292	1000	-	.	gene_id "MSTRG.75918"; transcript_id "MSTRG.75918.106"; exon_number "18";
chr17	StringTie	exon	31899646	31899730	1000	-	.	gene_id "MSTRG.75918"; transcript_id "MSTRG.75918.106"; exon_number "19";
chr17	StringTie	exon	31901536	31901742	1000	-	.	gene_id "MSTRG.75918"; transcript_id "MSTRG.75918.106"; exon_number "20";
chr17	StringTie	transcript	31863213	31876295	1000	-	.	gene_id "MSTRG.75918"; transcript_id "MSTRG.75918.107";
chr17	StringTie	exon	31863213	31863516	1000	-	.	gene_id "MSTRG.75918"; transcript_id "MSTRG.75918.107"; exon_number "1";
chr17	StringTie	exon	31865368	31865438	1000	-	.	gene_id "MSTRG.75918"; transcript_id "MSTRG.75918.107"; exon_number "2";
chr17	StringTie	exon	31868046	31868112	1000	-	.	gene_id "MSTRG.75918"; transcript_id "MSTRG.75918.107"; exon_number "3";
chr17	StringTie	exon	31873378	31873487	1000	-	.	gene_id "MSTRG.75918"; transcript_id "MSTRG.75918.107"; exon_number "4";
chr17	StringTie	exon	31873673	31873753	1000	-	.	gene_id "MSTRG.75918"; transcript_id "MSTRG.75918.107"; exon_number "5";
chr17	StringTie	exon	31875234	31876295	1000	-	.	gene_id "MSTRG.75918"; transcript_id "MSTRG.75918.107"; exon_number "6";
chr17	StringTie	transcript	31863213	31901746	1000	-	.	gene_id "MSTRG.75918"; transcript_id "MSTRG.75918.108";
chr17	StringTie	exon	31863213	31863516	1000	-	.	gene_id "MSTRG.75918"; transcript_id "MSTRG.75918.108"; exon_number "1";
chr17	StringTie	exon	31865366	31865438	1000	-	.	gene_id "MSTRG.75918"; transcript_id "MSTRG.75918.108"; exon_number "2";
chr17	StringTie	exon	31868046	31868112	1000	-	.	gene_id "MSTRG.75918"; transcript_id "MSTRG.75918.108"; exon_number "3";
chr17	StringTie	exon	31873378	31873487	1000	-	.	gene_id "MSTRG.75918"; transcript_id "MSTRG.75918.108"; exon_number "4";
chr17	StringTie	exon	31873673	31873753	1000	-	.	gene_id "MSTRG.75918"; transcript_id "MSTRG.75918.108"; exon_number "5";
chr17	StringTie	exon	31875234	31875413	1000	-	.	gene_id "MSTRG.75918"; transcript_id "MSTRG.75918.108"; exon_number "6";
chr17	StringTie	exon	31878250	31880754	1000	-	.	gene_id "MSTRG.75918"; transcript_id "MSTRG.75918.108"; exon_number "7";
chr17	StringTie	exon	31884424	31884505	1000	-	.	gene_id "MSTRG.75918"; transcript_id "MSTRG.75918.108"; exon_number "8";
chr17	StringTie	exon	31885996	31886061	1000	-	.	gene_id "MSTRG.75918"; transcript_id "MSTRG.75918.108"; exon_number "9";
chr17	StringTie	exon	31887236	31887305	1000	-	.	gene_id "MSTRG.75918"; transcript_id "MSTRG.75918.108"; exon_number "10";
chr17	StringTie	exon	31889285	31889403	1000	-	.	gene_id "MSTRG.75918"; transcript_id "MSTRG.75918.108"; exon_number "11";
chr17	StringTie	exon	31892260	31892323	1000	-	.	gene_id "MSTRG.75918"; transcript_id "MSTRG.75918.108"; exon_number "12";
chr17	StringTie	exon	31892747	31892794	1000	-	.	gene_id "MSTRG.75918"; transcript_id "MSTRG.75918.108"; exon_number "13";
chr17	StringTie	exon	31894645	31894737	1000	-	.	gene_id "MSTRG.75918"; transcript_id "MSTRG.75918.108"; exon_number "14";
chr17	StringTie	exon	31894970	31895011	1000	-	.	gene_id "MSTRG.75918"; transcript_id "MSTRG.75918.108"; exon_number "15";
chr17	StringTie	exon	31899646	31899730	1000	-	.	gene_id "MSTRG.75918"; transcript_id "MSTRG.75918.108"; exon_number "16";
chr17	StringTie	exon	31901536	31901746	1000	-	.	gene_id "MSTRG.75918"; transcript_id "MSTRG.75918.108"; exon_number "17";
chr17	StringTie	transcript	31863213	31901743	1000	-	.	gene_id "MSTRG.75918"; transcript_id "MSTRG.75918.109";
chr17	StringTie	exon	31863213	31863516	1000	-	.	gene_id "MSTRG.75918"; transcript_id "MSTRG.75918.109"; exon_number "1";
chr17	StringTie	exon	31865366	31865438	1000	-	.	gene_id "MSTRG.75918"; transcript_id "MSTRG.75918.109"; exon_number "2";
chr17	StringTie	exon	31866655	31866715	1000	-	.	gene_id "MSTRG.75918"; transcript_id "MSTRG.75918.109"; exon_number "3";
chr17	StringTie	exon	31868046	31868112	1000	-	.	gene_id "MSTRG.75918"; transcript_id "MSTRG.75918.109"; exon_number "4";
chr17	StringTie	exon	31873378	31873487	1000	-	.	gene_id "MSTRG.75918"; transcript_id "MSTRG.75918.109"; exon_number "5";
chr17	StringTie	exon	31873673	31873753	1000	-	.	gene_id "MSTRG.75918"; transcript_id "MSTRG.75918.109"; exon_number "6";
chr17	StringTie	exon	31875234	31875413	1000	-	.	gene_id "MSTRG.75918"; transcript_id "MSTRG.75918.109"; exon_number "7";
chr17	StringTie	exon	31878250	31878327	1000	-	.	gene_id "MSTRG.75918"; transcript_id "MSTRG.75918.109"; exon_number "8";
chr17	StringTie	exon	31880573	31880754	1000	-	.	gene_id "MSTRG.75918"; transcript_id "MSTRG.75918.109"; exon_number "9";
chr17	StringTie	exon	31884424	31884505	1000	-	.	gene_id "MSTRG.75918"; transcript_id "MSTRG.75918.109"; exon_number "10";
chr17	StringTie	exon	31885980	31886061	1000	-	.	gene_id "MSTRG.75918"; transcript_id "MSTRG.75918.109"; exon_number "11";
chr17	StringTie	exon	31887236	31887313	1000	-	.	gene_id "MSTRG.75918"; transcript_id "MSTRG.75918.109"; exon_number "12";
chr17	StringTie	exon	31892260	31892323	1000	-	.	gene_id "MSTRG.75918"; transcript_id "MSTRG.75918.109"; exon_number "13";
chr17	StringTie	exon	31892747	31892794	1000	-	.	gene_id "MSTRG.75918"; transcript_id "MSTRG.75918.109"; exon_number "14";
chr17	StringTie	exon	31894645	31894737	1000	-	.	gene_id "MSTRG.75918"; transcript_id "MSTRG.75918.109"; exon_number "15";
chr17	StringTie	exon	31894970	31895011	1000	-	.	gene_id "MSTRG.75918"; transcript_id "MSTRG.75918.109"; exon_number "16";
chr17	StringTie	exon	31899646	31899730	1000	-	.	gene_id "MSTRG.75918"; transcript_id "MSTRG.75918.109"; exon_number "17";
chr17	StringTie	exon	31901536	31901743	1000	-	.	gene_id "MSTRG.75918"; transcript_id "MSTRG.75918.109"; exon_number "18";
chr17	StringTie	transcript	31851865	31858615	1000	-	.	gene_id "MSTRG.75918"; transcript_id "MSTRG.75918.11";
chr17	StringTie	exon	31851865	31852308	1000	-	.	gene_id "MSTRG.75918"; transcript_id "MSTRG.75918.11"; exon_number "1";
chr17	StringTie	exon	31852812	31853030	1000	-	.	gene_id "MSTRG.75918"; transcript_id "MSTRG.75918.11"; exon_number "2";
chr17	StringTie	exon	31856758	31856865	1000	-	.	gene_id "MSTRG.75918"; transcript_id "MSTRG.75918.11"; exon_number "3";
chr17	StringTie	exon	31858372	31858615	1000	-	.	gene_id "MSTRG.75918"; transcript_id "MSTRG.75918.11"; exon_number "4";
chr17	StringTie	transcript	31863213	31901736	1000	-	.	gene_id "MSTRG.75918"; transcript_id "MSTRG.75918.110";
chr17	StringTie	exon	31863213	31863516	1000	-	.	gene_id "MSTRG.75918"; transcript_id "MSTRG.75918.110"; exon_number "1";
chr17	StringTie	exon	31865366	31865438	1000	-	.	gene_id "MSTRG.75918"; transcript_id "MSTRG.75918.110"; exon_number "2";
chr17	StringTie	exon	31868046	31868112	1000	-	.	gene_id "MSTRG.75918"; transcript_id "MSTRG.75918.110"; exon_number "3";
chr17	StringTie	exon	31873378	31873487	1000	-	.	gene_id "MSTRG.75918"; transcript_id "MSTRG.75918.110"; exon_number "4";
chr17	StringTie	exon	31873673	31873753	1000	-	.	gene_id "MSTRG.75918"; transcript_id "MSTRG.75918.110"; exon_number "5";
chr17	StringTie	exon	31875234	31875413	1000	-	.	gene_id "MSTRG.75918"; transcript_id "MSTRG.75918.110"; exon_number "6";
chr17	StringTie	exon	31878250	31878327	1000	-	.	gene_id "MSTRG.75918"; transcript_id "MSTRG.75918.110"; exon_number "7";
chr17	StringTie	exon	31878702	31878781	1000	-	.	gene_id "MSTRG.75918"; transcript_id "MSTRG.75918.110"; exon_number "8";
chr17	StringTie	exon	31880573	31880754	1000	-	.	gene_id "MSTRG.75918"; transcript_id "MSTRG.75918.110"; exon_number "9";
chr17	StringTie	exon	31884424	31884499	1000	-	.	gene_id "MSTRG.75918"; transcript_id "MSTRG.75918.110"; exon_number "10";
chr17	StringTie	exon	31885980	31886061	1000	-	.	gene_id "MSTRG.75918"; transcript_id "MSTRG.75918.110"; exon_number "11";
chr17	StringTie	exon	31887236	31887313	1000	-	.	gene_id "MSTRG.75918"; transcript_id "MSTRG.75918.110"; exon_number "12";
chr17	StringTie	exon	31889285	31889403	1000	-	.	gene_id "MSTRG.75918"; transcript_id "MSTRG.75918.110"; exon_number "13";
chr17	StringTie	exon	31892260	31892323	1000	-	.	gene_id "MSTRG.75918"; transcript_id "MSTRG.75918.110"; exon_number "14";
chr17	StringTie	exon	31892747	31892794	1000	-	.	gene_id "MSTRG.75918"; transcript_id "MSTRG.75918.110"; exon_number "15";
chr17	StringTie	exon	31894645	31894737	1000	-	.	gene_id "MSTRG.75918"; transcript_id "MSTRG.75918.110"; exon_number "16";
chr17	StringTie	exon	31894970	31895011	1000	-	.	gene_id "MSTRG.75918"; transcript_id "MSTRG.75918.110"; exon_number "17";
chr17	StringTie	exon	31899646	31899730	1000	-	.	gene_id "MSTRG.75918"; transcript_id "MSTRG.75918.110"; exon_number "18";
chr17	StringTie	exon	31901536	31901736	1000	-	.	gene_id "MSTRG.75918"; transcript_id "MSTRG.75918.110"; exon_number "19";
chr17	StringTie	transcript	31863213	31901744	1000	-	.	gene_id "MSTRG.75918"; transcript_id "MSTRG.75918.111";
chr17	StringTie	exon	31863213	31863516	1000	-	.	gene_id "MSTRG.75918"; transcript_id "MSTRG.75918.111"; exon_number "1";
chr17	StringTie	exon	31865366	31865438	1000	-	.	gene_id "MSTRG.75918"; transcript_id "MSTRG.75918.111"; exon_number "2";
chr17	StringTie	exon	31866655	31866715	1000	-	.	gene_id "MSTRG.75918"; transcript_id "MSTRG.75918.111"; exon_number "3";
chr17	StringTie	exon	31868046	31868105	1000	-	.	gene_id "MSTRG.75918"; transcript_id "MSTRG.75918.111"; exon_number "4";
chr17	StringTie	exon	31873378	31873487	1000	-	.	gene_id "MSTRG.75918"; transcript_id "MSTRG.75918.111"; exon_number "5";
chr17	StringTie	exon	31873673	31873753	1000	-	.	gene_id "MSTRG.75918"; transcript_id "MSTRG.75918.111"; exon_number "6";
chr17	StringTie	exon	31875234	31875413	1000	-	.	gene_id "MSTRG.75918"; transcript_id "MSTRG.75918.111"; exon_number "7";
chr17	StringTie	exon	31878250	31878327	1000	-	.	gene_id "MSTRG.75918"; transcript_id "MSTRG.75918.111"; exon_number "8";
chr17	StringTie	exon	31880573	31880754	1000	-	.	gene_id "MSTRG.75918"; transcript_id "MSTRG.75918.111"; exon_number "9";
chr17	StringTie	exon	31884424	31884505	1000	-	.	gene_id "MSTRG.75918"; transcript_id "MSTRG.75918.111"; exon_number "10";
chr17	StringTie	exon	31885980	31886061	1000	-	.	gene_id "MSTRG.75918"; transcript_id "MSTRG.75918.111"; exon_number "11";
chr17	StringTie	exon	31887236	31887313	1000	-	.	gene_id "MSTRG.75918"; transcript_id "MSTRG.75918.111"; exon_number "12";
chr17	StringTie	exon	31889285	31889403	1000	-	.	gene_id "MSTRG.75918"; transcript_id "MSTRG.75918.111"; exon_number "13";
chr17	StringTie	exon	31892260	31892323	1000	-	.	gene_id "MSTRG.75918"; transcript_id "MSTRG.75918.111"; exon_number "14";
chr17	StringTie	exon	31892747	31892794	1000	-	.	gene_id "MSTRG.75918"; transcript_id "MSTRG.75918.111"; exon_number "15";
chr17	StringTie	exon	31894645	31894737	1000	-	.	gene_id "MSTRG.75918"; transcript_id "MSTRG.75918.111"; exon_number "16";
chr17	StringTie	exon	31894970	31895011	1000	-	.	gene_id "MSTRG.75918"; transcript_id "MSTRG.75918.111"; exon_number "17";
chr17	StringTie	exon	31899646	31899730	1000	-	.	gene_id "MSTRG.75918"; transcript_id "MSTRG.75918.111"; exon_number "18";
chr17	StringTie	exon	31901536	31901744	1000	-	.	gene_id "MSTRG.75918"; transcript_id "MSTRG.75918.111"; exon_number "19";
chr17	StringTie	transcript	31863215	31895013	1000	-	.	gene_id "MSTRG.75918"; transcript_id "MSTRG.75918.112";
chr17	StringTie	exon	31863215	31863516	1000	-	.	gene_id "MSTRG.75918"; transcript_id "MSTRG.75918.112"; exon_number "1";
chr17	StringTie	exon	31865366	31865438	1000	-	.	gene_id "MSTRG.75918"; transcript_id "MSTRG.75918.112"; exon_number "2";
chr17	StringTie	exon	31866655	31866715	1000	-	.	gene_id "MSTRG.75918"; transcript_id "MSTRG.75918.112"; exon_number "3";
chr17	StringTie	exon	31868046	31868112	1000	-	.	gene_id "MSTRG.75918"; transcript_id "MSTRG.75918.112"; exon_number "4";
chr17	StringTie	exon	31873378	31873487	1000	-	.	gene_id "MSTRG.75918"; transcript_id "MSTRG.75918.112"; exon_number "5";
chr17	StringTie	exon	31873673	31873753	1000	-	.	gene_id "MSTRG.75918"; transcript_id "MSTRG.75918.112"; exon_number "6";
chr17	StringTie	exon	31875234	31875413	1000	-	.	gene_id "MSTRG.75918"; transcript_id "MSTRG.75918.112"; exon_number "7";
chr17	StringTie	exon	31878250	31878327	1000	-	.	gene_id "MSTRG.75918"; transcript_id "MSTRG.75918.112"; exon_number "8";
chr17	StringTie	exon	31878702	31878781	1000	-	.	gene_id "MSTRG.75918"; transcript_id "MSTRG.75918.112"; exon_number "9";
chr17	StringTie	exon	31880553	31880754	1000	-	.	gene_id "MSTRG.75918"; transcript_id "MSTRG.75918.112"; exon_number "10";
chr17	StringTie	exon	31884424	31884505	1000	-	.	gene_id "MSTRG.75918"; transcript_id "MSTRG.75918.112"; exon_number "11";
chr17	StringTie	exon	31885980	31886061	1000	-	.	gene_id "MSTRG.75918"; transcript_id "MSTRG.75918.112"; exon_number "12";
chr17	StringTie	exon	31887236	31887313	1000	-	.	gene_id "MSTRG.75918"; transcript_id "MSTRG.75918.112"; exon_number "13";
chr17	StringTie	exon	31889285	31889403	1000	-	.	gene_id "MSTRG.75918"; transcript_id "MSTRG.75918.112"; exon_number "14";
chr17	StringTie	exon	31892260	31892323	1000	-	.	gene_id "MSTRG.75918"; transcript_id "MSTRG.75918.112"; exon_number "15";
chr17	StringTie	exon	31892747	31892794	1000	-	.	gene_id "MSTRG.75918"; transcript_id "MSTRG.75918.112"; exon_number "16";
chr17	StringTie	exon	31894645	31894737	1000	-	.	gene_id "MSTRG.75918"; transcript_id "MSTRG.75918.112"; exon_number "17";
chr17	StringTie	exon	31894970	31895013	1000	-	.	gene_id "MSTRG.75918"; transcript_id "MSTRG.75918.112"; exon_number "18";
chr17	StringTie	transcript	31863215	31901740	1000	-	.	gene_id "MSTRG.75918"; transcript_id "MSTRG.75918.113";
chr17	StringTie	exon	31863215	31863516	1000	-	.	gene_id "MSTRG.75918"; transcript_id "MSTRG.75918.113"; exon_number "1";
chr17	StringTie	exon	31865366	31865438	1000	-	.	gene_id "MSTRG.75918"; transcript_id "MSTRG.75918.113"; exon_number "2";
chr17	StringTie	exon	31868046	31868105	1000	-	.	gene_id "MSTRG.75918"; transcript_id "MSTRG.75918.113"; exon_number "3";
chr17	StringTie	exon	31873378	31873487	1000	-	.	gene_id "MSTRG.75918"; transcript_id "MSTRG.75918.113"; exon_number "4";
chr17	StringTie	exon	31873673	31873753	1000	-	.	gene_id "MSTRG.75918"; transcript_id "MSTRG.75918.113"; exon_number "5";
chr17	StringTie	exon	31875234	31875413	1000	-	.	gene_id "MSTRG.75918"; transcript_id "MSTRG.75918.113"; exon_number "6";
chr17	StringTie	exon	31878250	31878327	1000	-	.	gene_id "MSTRG.75918"; transcript_id "MSTRG.75918.113"; exon_number "7";
chr17	StringTie	exon	31878702	31878781	1000	-	.	gene_id "MSTRG.75918"; transcript_id "MSTRG.75918.113"; exon_number "8";
chr17	StringTie	exon	31880573	31880754	1000	-	.	gene_id "MSTRG.75918"; transcript_id "MSTRG.75918.113"; exon_number "9";
chr17	StringTie	exon	31884424	31884505	1000	-	.	gene_id "MSTRG.75918"; transcript_id "MSTRG.75918.113"; exon_number "10";
chr17	StringTie	exon	31885980	31886061	1000	-	.	gene_id "MSTRG.75918"; transcript_id "MSTRG.75918.113"; exon_number "11";
chr17	StringTie	exon	31887236	31887313	1000	-	.	gene_id "MSTRG.75918"; transcript_id "MSTRG.75918.113"; exon_number "12";
chr17	StringTie	exon	31889285	31889403	1000	-	.	gene_id "MSTRG.75918"; transcript_id "MSTRG.75918.113"; exon_number "13";
chr17	StringTie	exon	31892260	31892323	1000	-	.	gene_id "MSTRG.75918"; transcript_id "MSTRG.75918.113"; exon_number "14";
chr17	StringTie	exon	31892747	31892794	1000	-	.	gene_id "MSTRG.75918"; transcript_id "MSTRG.75918.113"; exon_number "15";
chr17	StringTie	exon	31894645	31894737	1000	-	.	gene_id "MSTRG.75918"; transcript_id "MSTRG.75918.113"; exon_number "16";
chr17	StringTie	exon	31894970	31895011	1000	-	.	gene_id "MSTRG.75918"; transcript_id "MSTRG.75918.113"; exon_number "17";
chr17	StringTie	exon	31899646	31899730	1000	-	.	gene_id "MSTRG.75918"; transcript_id "MSTRG.75918.113"; exon_number "18";
chr17	StringTie	exon	31901536	31901740	1000	-	.	gene_id "MSTRG.75918"; transcript_id "MSTRG.75918.113"; exon_number "19";
chr17	StringTie	transcript	31863216	31901746	1000	-	.	gene_id "MSTRG.75918"; transcript_id "MSTRG.75918.114";
chr17	StringTie	exon	31863216	31863516	1000	-	.	gene_id "MSTRG.75918"; transcript_id "MSTRG.75918.114"; exon_number "1";
chr17	StringTie	exon	31865366	31865438	1000	-	.	gene_id "MSTRG.75918"; transcript_id "MSTRG.75918.114"; exon_number "2";
chr17	StringTie	exon	31866655	31866715	1000	-	.	gene_id "MSTRG.75918"; transcript_id "MSTRG.75918.114"; exon_number "3";
chr17	StringTie	exon	31868046	31868112	1000	-	.	gene_id "MSTRG.75918"; transcript_id "MSTRG.75918.114"; exon_number "4";
chr17	StringTie	exon	31873378	31873487	1000	-	.	gene_id "MSTRG.75918"; transcript_id "MSTRG.75918.114"; exon_number "5";
chr17	StringTie	exon	31873673	31873753	1000	-	.	gene_id "MSTRG.75918"; transcript_id "MSTRG.75918.114"; exon_number "6";
chr17	StringTie	exon	31875234	31875413	1000	-	.	gene_id "MSTRG.75918"; transcript_id "MSTRG.75918.114"; exon_number "7";
chr17	StringTie	exon	31878250	31878327	1000	-	.	gene_id "MSTRG.75918"; transcript_id "MSTRG.75918.114"; exon_number "8";
chr17	StringTie	exon	31880573	31880754	1000	-	.	gene_id "MSTRG.75918"; transcript_id "MSTRG.75918.114"; exon_number "9";
chr17	StringTie	exon	31884424	31884505	1000	-	.	gene_id "MSTRG.75918"; transcript_id "MSTRG.75918.114"; exon_number "10";
chr17	StringTie	exon	31885980	31886061	1000	-	.	gene_id "MSTRG.75918"; transcript_id "MSTRG.75918.114"; exon_number "11";
chr17	StringTie	exon	31887236	31887313	1000	-	.	gene_id "MSTRG.75918"; transcript_id "MSTRG.75918.114"; exon_number "12";
chr17	StringTie	exon	31889286	31889403	1000	-	.	gene_id "MSTRG.75918"; transcript_id "MSTRG.75918.114"; exon_number "13";
chr17	StringTie	exon	31892260	31892323	1000	-	.	gene_id "MSTRG.75918"; transcript_id "MSTRG.75918.114"; exon_number "14";
chr17	StringTie	exon	31892747	31892794	1000	-	.	gene_id "MSTRG.75918"; transcript_id "MSTRG.75918.114"; exon_number "15";
chr17	StringTie	exon	31894645	31894737	1000	-	.	gene_id "MSTRG.75918"; transcript_id "MSTRG.75918.114"; exon_number "16";
chr17	StringTie	exon	31894970	31895011	1000	-	.	gene_id "MSTRG.75918"; transcript_id "MSTRG.75918.114"; exon_number "17";
chr17	StringTie	exon	31899647	31899730	1000	-	.	gene_id "MSTRG.75918"; transcript_id "MSTRG.75918.114"; exon_number "18";
chr17	StringTie	exon	31901536	31901746	1000	-	.	gene_id "MSTRG.75918"; transcript_id "MSTRG.75918.114"; exon_number "19";
chr17	StringTie	transcript	31863224	31901733	1000	-	.	gene_id "MSTRG.75918"; transcript_id "MSTRG.75918.115";
chr17	StringTie	exon	31863224	31863516	1000	-	.	gene_id "MSTRG.75918"; transcript_id "MSTRG.75918.115"; exon_number "1";
chr17	StringTie	exon	31865366	31865438	1000	-	.	gene_id "MSTRG.75918"; transcript_id "MSTRG.75918.115"; exon_number "2";
chr17	StringTie	exon	31866655	31866715	1000	-	.	gene_id "MSTRG.75918"; transcript_id "MSTRG.75918.115"; exon_number "3";
chr17	StringTie	exon	31868046	31868112	1000	-	.	gene_id "MSTRG.75918"; transcript_id "MSTRG.75918.115"; exon_number "4";
chr17	StringTie	exon	31873378	31873487	1000	-	.	gene_id "MSTRG.75918"; transcript_id "MSTRG.75918.115"; exon_number "5";
chr17	StringTie	exon	31873673	31873753	1000	-	.	gene_id "MSTRG.75918"; transcript_id "MSTRG.75918.115"; exon_number "6";
chr17	StringTie	exon	31875234	31875413	1000	-	.	gene_id "MSTRG.75918"; transcript_id "MSTRG.75918.115"; exon_number "7";
chr17	StringTie	exon	31878250	31878327	1000	-	.	gene_id "MSTRG.75918"; transcript_id "MSTRG.75918.115"; exon_number "8";
chr17	StringTie	exon	31880573	31880754	1000	-	.	gene_id "MSTRG.75918"; transcript_id "MSTRG.75918.115"; exon_number "9";
chr17	StringTie	exon	31884424	31884505	1000	-	.	gene_id "MSTRG.75918"; transcript_id "MSTRG.75918.115"; exon_number "10";
chr17	StringTie	exon	31885996	31886061	1000	-	.	gene_id "MSTRG.75918"; transcript_id "MSTRG.75918.115"; exon_number "11";
chr17	StringTie	exon	31887236	31887313	1000	-	.	gene_id "MSTRG.75918"; transcript_id "MSTRG.75918.115"; exon_number "12";
chr17	StringTie	exon	31892260	31892323	1000	-	.	gene_id "MSTRG.75918"; transcript_id "MSTRG.75918.115"; exon_number "13";
chr17	StringTie	exon	31892747	31892794	1000	-	.	gene_id "MSTRG.75918"; transcript_id "MSTRG.75918.115"; exon_number "14";
chr17	StringTie	exon	31894645	31894737	1000	-	.	gene_id "MSTRG.75918"; transcript_id "MSTRG.75918.115"; exon_number "15";
chr17	StringTie	exon	31894970	31895011	1000	-	.	gene_id "MSTRG.75918"; transcript_id "MSTRG.75918.115"; exon_number "16";
chr17	StringTie	exon	31899646	31899730	1000	-	.	gene_id "MSTRG.75918"; transcript_id "MSTRG.75918.115"; exon_number "17";
chr17	StringTie	exon	31901536	31901733	1000	-	.	gene_id "MSTRG.75918"; transcript_id "MSTRG.75918.115"; exon_number "18";
chr17	StringTie	transcript	31879280	31901746	1000	-	.	gene_id "MSTRG.75918"; transcript_id "MSTRG.75918.118";
chr17	StringTie	exon	31879280	31879664	1000	-	.	gene_id "MSTRG.75918"; transcript_id "MSTRG.75918.118"; exon_number "1";
chr17	StringTie	exon	31880573	31880754	1000	-	.	gene_id "MSTRG.75918"; transcript_id "MSTRG.75918.118"; exon_number "2";
chr17	StringTie	exon	31884424	31884505	1000	-	.	gene_id "MSTRG.75918"; transcript_id "MSTRG.75918.118"; exon_number "3";
chr17	StringTie	exon	31885980	31886061	1000	-	.	gene_id "MSTRG.75918"; transcript_id "MSTRG.75918.118"; exon_number "4";
chr17	StringTie	exon	31887236	31887313	1000	-	.	gene_id "MSTRG.75918"; transcript_id "MSTRG.75918.118"; exon_number "5";
chr17	StringTie	exon	31889285	31889403	1000	-	.	gene_id "MSTRG.75918"; transcript_id "MSTRG.75918.118"; exon_number "6";
chr17	StringTie	exon	31892260	31892323	1000	-	.	gene_id "MSTRG.75918"; transcript_id "MSTRG.75918.118"; exon_number "7";
chr17	StringTie	exon	31892747	31892794	1000	-	.	gene_id "MSTRG.75918"; transcript_id "MSTRG.75918.118"; exon_number "8";
chr17	StringTie	exon	31894645	31894737	1000	-	.	gene_id "MSTRG.75918"; transcript_id "MSTRG.75918.118"; exon_number "9";
chr17	StringTie	exon	31894970	31895011	1000	-	.	gene_id "MSTRG.75918"; transcript_id "MSTRG.75918.118"; exon_number "10";
chr17	StringTie	exon	31899646	31899730	1000	-	.	gene_id "MSTRG.75918"; transcript_id "MSTRG.75918.118"; exon_number "11";
chr17	StringTie	exon	31901536	31901746	1000	-	.	gene_id "MSTRG.75918"; transcript_id "MSTRG.75918.118"; exon_number "12";
chr17	StringTie	transcript	31851865	31858967	1000	-	.	gene_id "MSTRG.75918"; transcript_id "MSTRG.75918.12";
chr17	StringTie	exon	31851865	31852308	1000	-	.	gene_id "MSTRG.75918"; transcript_id "MSTRG.75918.12"; exon_number "1";
chr17	StringTie	exon	31852808	31853030	1000	-	.	gene_id "MSTRG.75918"; transcript_id "MSTRG.75918.12"; exon_number "2";
chr17	StringTie	exon	31856799	31856865	1000	-	.	gene_id "MSTRG.75918"; transcript_id "MSTRG.75918.12"; exon_number "3";
chr17	StringTie	exon	31858372	31858967	1000	-	.	gene_id "MSTRG.75918"; transcript_id "MSTRG.75918.12"; exon_number "4";
chr17	StringTie	transcript	31889071	31901759	1000	-	.	gene_id "MSTRG.75918"; transcript_id "MSTRG.75918.121";
chr17	StringTie	exon	31889071	31889161	1000	-	.	gene_id "MSTRG.75918"; transcript_id "MSTRG.75918.121"; exon_number "1";
chr17	StringTie	exon	31889307	31889403	1000	-	.	gene_id "MSTRG.75918"; transcript_id "MSTRG.75918.121"; exon_number "2";
chr17	StringTie	exon	31892260	31892323	1000	-	.	gene_id "MSTRG.75918"; transcript_id "MSTRG.75918.121"; exon_number "3";
chr17	StringTie	exon	31892747	31892794	1000	-	.	gene_id "MSTRG.75918"; transcript_id "MSTRG.75918.121"; exon_number "4";
chr17	StringTie	exon	31894645	31894737	1000	-	.	gene_id "MSTRG.75918"; transcript_id "MSTRG.75918.121"; exon_number "5";
chr17	StringTie	exon	31894970	31895011	1000	-	.	gene_id "MSTRG.75918"; transcript_id "MSTRG.75918.121"; exon_number "6";
chr17	StringTie	exon	31899646	31899730	1000	-	.	gene_id "MSTRG.75918"; transcript_id "MSTRG.75918.121"; exon_number "7";
chr17	StringTie	exon	31901536	31901759	1000	-	.	gene_id "MSTRG.75918"; transcript_id "MSTRG.75918.121"; exon_number "8";
chr17	StringTie	transcript	31851865	31858558	1000	-	.	gene_id "MSTRG.75918"; transcript_id "MSTRG.75918.13";
chr17	StringTie	exon	31851865	31852315	1000	-	.	gene_id "MSTRG.75918"; transcript_id "MSTRG.75918.13"; exon_number "1";
chr17	StringTie	exon	31852812	31853030	1000	-	.	gene_id "MSTRG.75918"; transcript_id "MSTRG.75918.13"; exon_number "2";
chr17	StringTie	exon	31856799	31856865	1000	-	.	gene_id "MSTRG.75918"; transcript_id "MSTRG.75918.13"; exon_number "3";
chr17	StringTie	exon	31858480	31858558	1000	-	.	gene_id "MSTRG.75918"; transcript_id "MSTRG.75918.13"; exon_number "4";
chr17	StringTie	transcript	31851865	31857289	1000	-	.	gene_id "MSTRG.75918"; transcript_id "MSTRG.75918.14";
chr17	StringTie	exon	31851865	31852308	1000	-	.	gene_id "MSTRG.75918"; transcript_id "MSTRG.75918.14"; exon_number "1";
chr17	StringTie	exon	31852812	31853030	1000	-	.	gene_id "MSTRG.75918"; transcript_id "MSTRG.75918.14"; exon_number "2";
chr17	StringTie	exon	31856799	31856865	1000	-	.	gene_id "MSTRG.75918"; transcript_id "MSTRG.75918.14"; exon_number "3";
chr17	StringTie	exon	31857179	31857289	1000	-	.	gene_id "MSTRG.75918"; transcript_id "MSTRG.75918.14"; exon_number "4";
chr17	StringTie	transcript	31851865	31858833	1000	-	.	gene_id "MSTRG.75918"; transcript_id "MSTRG.75918.15";
chr17	StringTie	exon	31851865	31852308	1000	-	.	gene_id "MSTRG.75918"; transcript_id "MSTRG.75918.15"; exon_number "1";
chr17	StringTie	exon	31852812	31853030	1000	-	.	gene_id "MSTRG.75918"; transcript_id "MSTRG.75918.15"; exon_number "2";
chr17	StringTie	exon	31856799	31856865	1000	-	.	gene_id "MSTRG.75918"; transcript_id "MSTRG.75918.15"; exon_number "3";
chr17	StringTie	exon	31858372	31858511	1000	-	.	gene_id "MSTRG.75918"; transcript_id "MSTRG.75918.15"; exon_number "4";
chr17	StringTie	exon	31858758	31858833	1000	-	.	gene_id "MSTRG.75918"; transcript_id "MSTRG.75918.15"; exon_number "5";
chr17	StringTie	transcript	31851865	31858607	1000	-	.	gene_id "MSTRG.75918"; transcript_id "MSTRG.75918.16";
chr17	StringTie	exon	31851865	31852308	1000	-	.	gene_id "MSTRG.75918"; transcript_id "MSTRG.75918.16"; exon_number "1";
chr17	StringTie	exon	31852812	31852972	1000	-	.	gene_id "MSTRG.75918"; transcript_id "MSTRG.75918.16"; exon_number "2";
chr17	StringTie	exon	31853010	31853030	1000	-	.	gene_id "MSTRG.75918"; transcript_id "MSTRG.75918.16"; exon_number "3";
chr17	StringTie	exon	31856799	31856865	1000	-	.	gene_id "MSTRG.75918"; transcript_id "MSTRG.75918.16"; exon_number "4";
chr17	StringTie	exon	31858372	31858607	1000	-	.	gene_id "MSTRG.75918"; transcript_id "MSTRG.75918.16"; exon_number "5";
chr17	StringTie	transcript	31851865	31858607	1000	-	.	gene_id "MSTRG.75918"; transcript_id "MSTRG.75918.17";
chr17	StringTie	exon	31851865	31852308	1000	-	.	gene_id "MSTRG.75918"; transcript_id "MSTRG.75918.17"; exon_number "1";
chr17	StringTie	exon	31852812	31852972	1000	-	.	gene_id "MSTRG.75918"; transcript_id "MSTRG.75918.17"; exon_number "2";
chr17	StringTie	exon	31853010	31853030	1000	-	.	gene_id "MSTRG.75918"; transcript_id "MSTRG.75918.17"; exon_number "3";
chr17	StringTie	exon	31856799	31856865	1000	-	.	gene_id "MSTRG.75918"; transcript_id "MSTRG.75918.17"; exon_number "4";
chr17	StringTie	exon	31858480	31858607	1000	-	.	gene_id "MSTRG.75918"; transcript_id "MSTRG.75918.17"; exon_number "5";
chr17	StringTie	transcript	31851865	31859169	1000	-	.	gene_id "MSTRG.75918"; transcript_id "MSTRG.75918.18";
chr17	StringTie	exon	31851865	31852308	1000	-	.	gene_id "MSTRG.75918"; transcript_id "MSTRG.75918.18"; exon_number "1";
chr17	StringTie	exon	31852812	31853030	1000	-	.	gene_id "MSTRG.75918"; transcript_id "MSTRG.75918.18"; exon_number "2";
chr17	StringTie	exon	31856258	31856326	1000	-	.	gene_id "MSTRG.75918"; transcript_id "MSTRG.75918.18"; exon_number "3";
chr17	StringTie	exon	31856799	31856865	1000	-	.	gene_id "MSTRG.75918"; transcript_id "MSTRG.75918.18"; exon_number "4";
chr17	StringTie	exon	31859101	31859169	1000	-	.	gene_id "MSTRG.75918"; transcript_id "MSTRG.75918.18"; exon_number "5";
chr17	StringTie	transcript	31851865	31889407	1000	-	.	gene_id "MSTRG.75918"; transcript_id "MSTRG.75918.19";
chr17	StringTie	exon	31851865	31852308	1000	-	.	gene_id "MSTRG.75918"; transcript_id "MSTRG.75918.19"; exon_number "1";
chr17	StringTie	exon	31852812	31853030	1000	-	.	gene_id "MSTRG.75918"; transcript_id "MSTRG.75918.19"; exon_number "2";
chr17	StringTie	exon	31856799	31856865	1000	-	.	gene_id "MSTRG.75918"; transcript_id "MSTRG.75918.19"; exon_number "3";
chr17	StringTie	exon	31865366	31865438	1000	-	.	gene_id "MSTRG.75918"; transcript_id "MSTRG.75918.19"; exon_number "4";
chr17	StringTie	exon	31866655	31866715	1000	-	.	gene_id "MSTRG.75918"; transcript_id "MSTRG.75918.19"; exon_number "5";
chr17	StringTie	exon	31868046	31868112	1000	-	.	gene_id "MSTRG.75918"; transcript_id "MSTRG.75918.19"; exon_number "6";
chr17	StringTie	exon	31873378	31873487	1000	-	.	gene_id "MSTRG.75918"; transcript_id "MSTRG.75918.19"; exon_number "7";
chr17	StringTie	exon	31873673	31873753	1000	-	.	gene_id "MSTRG.75918"; transcript_id "MSTRG.75918.19"; exon_number "8";
chr17	StringTie	exon	31875234	31875413	1000	-	.	gene_id "MSTRG.75918"; transcript_id "MSTRG.75918.19"; exon_number "9";
chr17	StringTie	exon	31878250	31878327	1000	-	.	gene_id "MSTRG.75918"; transcript_id "MSTRG.75918.19"; exon_number "10";
chr17	StringTie	exon	31878702	31878781	1000	-	.	gene_id "MSTRG.75918"; transcript_id "MSTRG.75918.19"; exon_number "11";
chr17	StringTie	exon	31880573	31880754	1000	-	.	gene_id "MSTRG.75918"; transcript_id "MSTRG.75918.19"; exon_number "12";
chr17	StringTie	exon	31884424	31884505	1000	-	.	gene_id "MSTRG.75918"; transcript_id "MSTRG.75918.19"; exon_number "13";
chr17	StringTie	exon	31885980	31886058	1000	-	.	gene_id "MSTRG.75918"; transcript_id "MSTRG.75918.19"; exon_number "14";
chr17	StringTie	exon	31887236	31887313	1000	-	.	gene_id "MSTRG.75918"; transcript_id "MSTRG.75918.19"; exon_number "15";
chr17	StringTie	exon	31889285	31889407	1000	-	.	gene_id "MSTRG.75918"; transcript_id "MSTRG.75918.19"; exon_number "16";
chr17	StringTie	transcript	31851793	31858920	1000	-	.	gene_id "MSTRG.75918"; transcript_id "MSTRG.75918.2";
chr17	StringTie	exon	31851793	31852308	1000	-	.	gene_id "MSTRG.75918"; transcript_id "MSTRG.75918.2"; exon_number "1";
chr17	StringTie	exon	31852812	31853030	1000	-	.	gene_id "MSTRG.75918"; transcript_id "MSTRG.75918.2"; exon_number "2";
chr17	StringTie	exon	31856758	31856865	1000	-	.	gene_id "MSTRG.75918"; transcript_id "MSTRG.75918.2"; exon_number "3";
chr17	StringTie	exon	31858480	31858920	1000	-	.	gene_id "MSTRG.75918"; transcript_id "MSTRG.75918.2"; exon_number "4";
chr17	StringTie	transcript	31851865	31901738	1000	-	.	gene_id "MSTRG.75918"; transcript_id "MSTRG.75918.20";
chr17	StringTie	exon	31851865	31852308	1000	-	.	gene_id "MSTRG.75918"; transcript_id "MSTRG.75918.20"; exon_number "1";
chr17	StringTie	exon	31852812	31853030	1000	-	.	gene_id "MSTRG.75918"; transcript_id "MSTRG.75918.20"; exon_number "2";
chr17	StringTie	exon	31856799	31856865	1000	-	.	gene_id "MSTRG.75918"; transcript_id "MSTRG.75918.20"; exon_number "3";
chr17	StringTie	exon	31865366	31865438	1000	-	.	gene_id "MSTRG.75918"; transcript_id "MSTRG.75918.20"; exon_number "4";
chr17	StringTie	exon	31868046	31868112	1000	-	.	gene_id "MSTRG.75918"; transcript_id "MSTRG.75918.20"; exon_number "5";
chr17	StringTie	exon	31873378	31873487	1000	-	.	gene_id "MSTRG.75918"; transcript_id "MSTRG.75918.20"; exon_number "6";
chr17	StringTie	exon	31873673	31873753	1000	-	.	gene_id "MSTRG.75918"; transcript_id "MSTRG.75918.20"; exon_number "7";
chr17	StringTie	exon	31875234	31875413	1000	-	.	gene_id "MSTRG.75918"; transcript_id "MSTRG.75918.20"; exon_number "8";
chr17	StringTie	exon	31878250	31878781	1000	-	.	gene_id "MSTRG.75918"; transcript_id "MSTRG.75918.20"; exon_number "9";
chr17	StringTie	exon	31880573	31880754	1000	-	.	gene_id "MSTRG.75918"; transcript_id "MSTRG.75918.20"; exon_number "10";
chr17	StringTie	exon	31884424	31884505	1000	-	.	gene_id "MSTRG.75918"; transcript_id "MSTRG.75918.20"; exon_number "11";
chr17	StringTie	exon	31885980	31886058	1000	-	.	gene_id "MSTRG.75918"; transcript_id "MSTRG.75918.20"; exon_number "12";
chr17	StringTie	exon	31887236	31887313	1000	-	.	gene_id "MSTRG.75918"; transcript_id "MSTRG.75918.20"; exon_number "13";
chr17	StringTie	exon	31889285	31889403	1000	-	.	gene_id "MSTRG.75918"; transcript_id "MSTRG.75918.20"; exon_number "14";
chr17	StringTie	exon	31892260	31892323	1000	-	.	gene_id "MSTRG.75918"; transcript_id "MSTRG.75918.20"; exon_number "15";
chr17	StringTie	exon	31892747	31892794	1000	-	.	gene_id "MSTRG.75918"; transcript_id "MSTRG.75918.20"; exon_number "16";
chr17	StringTie	exon	31894645	31894737	1000	-	.	gene_id "MSTRG.75918"; transcript_id "MSTRG.75918.20"; exon_number "17";
chr17	StringTie	exon	31894970	31895011	1000	-	.	gene_id "MSTRG.75918"; transcript_id "MSTRG.75918.20"; exon_number "18";
chr17	StringTie	exon	31899646	31899730	1000	-	.	gene_id "MSTRG.75918"; transcript_id "MSTRG.75918.20"; exon_number "19";
chr17	StringTie	exon	31901536	31901738	1000	-	.	gene_id "MSTRG.75918"; transcript_id "MSTRG.75918.20"; exon_number "20";
chr17	StringTie	transcript	31851865	31901746	1000	-	.	gene_id "MSTRG.75918"; transcript_id "MSTRG.75918.21";
chr17	StringTie	exon	31851865	31852308	1000	-	.	gene_id "MSTRG.75918"; transcript_id "MSTRG.75918.21"; exon_number "1";
chr17	StringTie	exon	31852812	31853030	1000	-	.	gene_id "MSTRG.75918"; transcript_id "MSTRG.75918.21"; exon_number "2";
chr17	StringTie	exon	31856799	31856865	1000	-	.	gene_id "MSTRG.75918"; transcript_id "MSTRG.75918.21"; exon_number "3";
chr17	StringTie	exon	31865366	31865438	1000	-	.	gene_id "MSTRG.75918"; transcript_id "MSTRG.75918.21"; exon_number "4";
chr17	StringTie	exon	31866655	31866715	1000	-	.	gene_id "MSTRG.75918"; transcript_id "MSTRG.75918.21"; exon_number "5";
chr17	StringTie	exon	31868046	31868112	1000	-	.	gene_id "MSTRG.75918"; transcript_id "MSTRG.75918.21"; exon_number "6";
chr17	StringTie	exon	31873378	31873487	1000	-	.	gene_id "MSTRG.75918"; transcript_id "MSTRG.75918.21"; exon_number "7";
chr17	StringTie	exon	31873673	31873753	1000	-	.	gene_id "MSTRG.75918"; transcript_id "MSTRG.75918.21"; exon_number "8";
chr17	StringTie	exon	31875234	31875413	1000	-	.	gene_id "MSTRG.75918"; transcript_id "MSTRG.75918.21"; exon_number "9";
chr17	StringTie	exon	31878250	31878327	1000	-	.	gene_id "MSTRG.75918"; transcript_id "MSTRG.75918.21"; exon_number "10";
chr17	StringTie	exon	31878702	31878781	1000	-	.	gene_id "MSTRG.75918"; transcript_id "MSTRG.75918.21"; exon_number "11";
chr17	StringTie	exon	31880573	31880754	1000	-	.	gene_id "MSTRG.75918"; transcript_id "MSTRG.75918.21"; exon_number "12";
chr17	StringTie	exon	31884424	31884505	1000	-	.	gene_id "MSTRG.75918"; transcript_id "MSTRG.75918.21"; exon_number "13";
chr17	StringTie	exon	31885980	31886061	1000	-	.	gene_id "MSTRG.75918"; transcript_id "MSTRG.75918.21"; exon_number "14";
chr17	StringTie	exon	31887236	31887313	1000	-	.	gene_id "MSTRG.75918"; transcript_id "MSTRG.75918.21"; exon_number "15";
chr17	StringTie	exon	31889285	31889403	1000	-	.	gene_id "MSTRG.75918"; transcript_id "MSTRG.75918.21"; exon_number "16";
chr17	StringTie	exon	31892260	31892323	1000	-	.	gene_id "MSTRG.75918"; transcript_id "MSTRG.75918.21"; exon_number "17";
chr17	StringTie	exon	31892747	31892794	1000	-	.	gene_id "MSTRG.75918"; transcript_id "MSTRG.75918.21"; exon_number "18";
chr17	StringTie	exon	31894645	31894737	1000	-	.	gene_id "MSTRG.75918"; transcript_id "MSTRG.75918.21"; exon_number "19";
chr17	StringTie	exon	31894970	31895011	1000	-	.	gene_id "MSTRG.75918"; transcript_id "MSTRG.75918.21"; exon_number "20";
chr17	StringTie	exon	31899646	31899730	1000	-	.	gene_id "MSTRG.75918"; transcript_id "MSTRG.75918.21"; exon_number "21";
chr17	StringTie	exon	31901536	31901746	1000	-	.	gene_id "MSTRG.75918"; transcript_id "MSTRG.75918.21"; exon_number "22";
chr17	StringTie	transcript	31851866	31859159	1000	-	.	gene_id "MSTRG.75918"; transcript_id "MSTRG.75918.22";
chr17	StringTie	exon	31851866	31852308	1000	-	.	gene_id "MSTRG.75918"; transcript_id "MSTRG.75918.22"; exon_number "1";
chr17	StringTie	exon	31852812	31852961	1000	-	.	gene_id "MSTRG.75918"; transcript_id "MSTRG.75918.22"; exon_number "2";
chr17	StringTie	exon	31856815	31856865	1000	-	.	gene_id "MSTRG.75918"; transcript_id "MSTRG.75918.22"; exon_number "3";
chr17	StringTie	exon	31859101	31859159	1000	-	.	gene_id "MSTRG.75918"; transcript_id "MSTRG.75918.22"; exon_number "4";
chr17	StringTie	transcript	31851867	31856998	1000	-	.	gene_id "MSTRG.75918"; transcript_id "MSTRG.75918.23";
chr17	StringTie	exon	31851867	31852308	1000	-	.	gene_id "MSTRG.75918"; transcript_id "MSTRG.75918.23"; exon_number "1";
chr17	StringTie	exon	31852812	31853030	1000	-	.	gene_id "MSTRG.75918"; transcript_id "MSTRG.75918.23"; exon_number "2";
chr17	StringTie	exon	31856258	31856998	1000	-	.	gene_id "MSTRG.75918"; transcript_id "MSTRG.75918.23"; exon_number "3";
chr17	StringTie	transcript	31851867	31856970	1000	-	.	gene_id "MSTRG.75918"; transcript_id "MSTRG.75918.24";
chr17	StringTie	exon	31851867	31852328	1000	-	.	gene_id "MSTRG.75918"; transcript_id "MSTRG.75918.24"; exon_number "1";
chr17	StringTie	exon	31852812	31853030	1000	-	.	gene_id "MSTRG.75918"; transcript_id "MSTRG.75918.24"; exon_number "2";
chr17	StringTie	exon	31856799	31856970	1000	-	.	gene_id "MSTRG.75918"; transcript_id "MSTRG.75918.24"; exon_number "3";
chr17	StringTie	transcript	31851867	31856892	1000	-	.	gene_id "MSTRG.75918"; transcript_id "MSTRG.75918.25";
chr17	StringTie	exon	31851867	31852308	1000	-	.	gene_id "MSTRG.75918"; transcript_id "MSTRG.75918.25"; exon_number "1";
chr17	StringTie	exon	31852806	31853030	1000	-	.	gene_id "MSTRG.75918"; transcript_id "MSTRG.75918.25"; exon_number "2";
chr17	StringTie	exon	31856799	31856892	1000	-	.	gene_id "MSTRG.75918"; transcript_id "MSTRG.75918.25"; exon_number "3";
chr17	StringTie	transcript	31851867	31856989	1000	-	.	gene_id "MSTRG.75918"; transcript_id "MSTRG.75918.26";
chr17	StringTie	exon	31851867	31852308	1000	-	.	gene_id "MSTRG.75918"; transcript_id "MSTRG.75918.26"; exon_number "1";
chr17	StringTie	exon	31852813	31853030	1000	-	.	gene_id "MSTRG.75918"; transcript_id "MSTRG.75918.26"; exon_number "2";
chr17	StringTie	exon	31856799	31856989	1000	-	.	gene_id "MSTRG.75918"; transcript_id "MSTRG.75918.26"; exon_number "3";
chr17	StringTie	transcript	31851867	31857251	1000	-	.	gene_id "MSTRG.75918"; transcript_id "MSTRG.75918.27";
chr17	StringTie	exon	31851867	31852308	1000	-	.	gene_id "MSTRG.75918"; transcript_id "MSTRG.75918.27"; exon_number "1";
chr17	StringTie	exon	31852812	31853030	1000	-	.	gene_id "MSTRG.75918"; transcript_id "MSTRG.75918.27"; exon_number "2";
chr17	StringTie	exon	31856799	31856865	1000	-	.	gene_id "MSTRG.75918"; transcript_id "MSTRG.75918.27"; exon_number "3";
chr17	StringTie	exon	31857091	31857251	1000	-	.	gene_id "MSTRG.75918"; transcript_id "MSTRG.75918.27"; exon_number "4";
chr17	StringTie	transcript	31851867	31857188	1000	-	.	gene_id "MSTRG.75918"; transcript_id "MSTRG.75918.28";
chr17	StringTie	exon	31851867	31852308	1000	-	.	gene_id "MSTRG.75918"; transcript_id "MSTRG.75918.28"; exon_number "1";
chr17	StringTie	exon	31852812	31852922	1000	-	.	gene_id "MSTRG.75918"; transcript_id "MSTRG.75918.28"; exon_number "2";
chr17	StringTie	exon	31852946	31853030	1000	-	.	gene_id "MSTRG.75918"; transcript_id "MSTRG.75918.28"; exon_number "3";
chr17	StringTie	exon	31856799	31857188	1000	-	.	gene_id "MSTRG.75918"; transcript_id "MSTRG.75918.28"; exon_number "4";
chr17	StringTie	transcript	31851867	31858394	1000	-	.	gene_id "MSTRG.75918"; transcript_id "MSTRG.75918.29";
chr17	StringTie	exon	31851867	31852308	1000	-	.	gene_id "MSTRG.75918"; transcript_id "MSTRG.75918.29"; exon_number "1";
chr17	StringTie	exon	31852812	31853029	1000	-	.	gene_id "MSTRG.75918"; transcript_id "MSTRG.75918.29"; exon_number "2";
chr17	StringTie	exon	31856799	31856865	1000	-	.	gene_id "MSTRG.75918"; transcript_id "MSTRG.75918.29"; exon_number "3";
chr17	StringTie	exon	31858372	31858394	1000	-	.	gene_id "MSTRG.75918"; transcript_id "MSTRG.75918.29"; exon_number "4";
chr17	StringTie	transcript	31851814	31857122	1000	-	.	gene_id "MSTRG.75918"; transcript_id "MSTRG.75918.3";
chr17	StringTie	exon	31851814	31852308	1000	-	.	gene_id "MSTRG.75918"; transcript_id "MSTRG.75918.3"; exon_number "1";
chr17	StringTie	exon	31852812	31853030	1000	-	.	gene_id "MSTRG.75918"; transcript_id "MSTRG.75918.3"; exon_number "2";
chr17	StringTie	exon	31856565	31857122	1000	-	.	gene_id "MSTRG.75918"; transcript_id "MSTRG.75918.3"; exon_number "3";
chr17	StringTie	transcript	31851867	31857388	1000	-	.	gene_id "MSTRG.75918"; transcript_id "MSTRG.75918.30";
chr17	StringTie	exon	31851867	31852308	1000	-	.	gene_id "MSTRG.75918"; transcript_id "MSTRG.75918.30"; exon_number "1";
chr17	StringTie	exon	31852812	31852891	1000	-	.	gene_id "MSTRG.75918"; transcript_id "MSTRG.75918.30"; exon_number "2";
chr17	StringTie	exon	31852924	31853030	1000	-	.	gene_id "MSTRG.75918"; transcript_id "MSTRG.75918.30"; exon_number "3";
chr17	StringTie	exon	31856799	31857388	1000	-	.	gene_id "MSTRG.75918"; transcript_id "MSTRG.75918.30"; exon_number "4";
chr17	StringTie	transcript	31851867	31859277	1000	-	.	gene_id "MSTRG.75918"; transcript_id "MSTRG.75918.31";
chr17	StringTie	exon	31851867	31852308	1000	-	.	gene_id "MSTRG.75918"; transcript_id "MSTRG.75918.31"; exon_number "1";
chr17	StringTie	exon	31852812	31853030	1000	-	.	gene_id "MSTRG.75918"; transcript_id "MSTRG.75918.31"; exon_number "2";
chr17	StringTie	exon	31856758	31856865	1000	-	.	gene_id "MSTRG.75918"; transcript_id "MSTRG.75918.31"; exon_number "3";
chr17	StringTie	exon	31859101	31859277	1000	-	.	gene_id "MSTRG.75918"; transcript_id "MSTRG.75918.31"; exon_number "4";
chr17	StringTie	transcript	31851867	31858879	1000	-	.	gene_id "MSTRG.75918"; transcript_id "MSTRG.75918.32";
chr17	StringTie	exon	31851867	31852308	1000	-	.	gene_id "MSTRG.75918"; transcript_id "MSTRG.75918.32"; exon_number "1";
chr17	StringTie	exon	31852812	31853030	1000	-	.	gene_id "MSTRG.75918"; transcript_id "MSTRG.75918.32"; exon_number "2";
chr17	StringTie	exon	31856758	31856865	1000	-	.	gene_id "MSTRG.75918"; transcript_id "MSTRG.75918.32"; exon_number "3";
chr17	StringTie	exon	31858588	31858879	1000	-	.	gene_id "MSTRG.75918"; transcript_id "MSTRG.75918.32"; exon_number "4";
chr17	StringTie	transcript	31851867	31859186	1000	-	.	gene_id "MSTRG.75918"; transcript_id "MSTRG.75918.33";
chr17	StringTie	exon	31851867	31852308	1000	-	.	gene_id "MSTRG.75918"; transcript_id "MSTRG.75918.33"; exon_number "1";
chr17	StringTie	exon	31852812	31853030	1000	-	.	gene_id "MSTRG.75918"; transcript_id "MSTRG.75918.33"; exon_number "2";
chr17	StringTie	exon	31856799	31856865	1000	-	.	gene_id "MSTRG.75918"; transcript_id "MSTRG.75918.33"; exon_number "3";
chr17	StringTie	exon	31859101	31859116	1000	-	.	gene_id "MSTRG.75918"; transcript_id "MSTRG.75918.33"; exon_number "4";
chr17	StringTie	exon	31859162	31859186	1000	-	.	gene_id "MSTRG.75918"; transcript_id "MSTRG.75918.33"; exon_number "5";
chr17	StringTie	transcript	31851867	31901740	1000	-	.	gene_id "MSTRG.75918"; transcript_id "MSTRG.75918.34";
chr17	StringTie	exon	31851867	31852308	1000	-	.	gene_id "MSTRG.75918"; transcript_id "MSTRG.75918.34"; exon_number "1";
chr17	StringTie	exon	31852812	31853030	1000	-	.	gene_id "MSTRG.75918"; transcript_id "MSTRG.75918.34"; exon_number "2";
chr17	StringTie	exon	31856799	31856865	1000	-	.	gene_id "MSTRG.75918"; transcript_id "MSTRG.75918.34"; exon_number "3";
chr17	StringTie	exon	31865366	31865438	1000	-	.	gene_id "MSTRG.75918"; transcript_id "MSTRG.75918.34"; exon_number "4";
chr17	StringTie	exon	31866655	31866715	1000	-	.	gene_id "MSTRG.75918"; transcript_id "MSTRG.75918.34"; exon_number "5";
chr17	StringTie	exon	31873378	31873487	1000	-	.	gene_id "MSTRG.75918"; transcript_id "MSTRG.75918.34"; exon_number "6";
chr17	StringTie	exon	31873673	31873753	1000	-	.	gene_id "MSTRG.75918"; transcript_id "MSTRG.75918.34"; exon_number "7";
chr17	StringTie	exon	31875234	31875413	1000	-	.	gene_id "MSTRG.75918"; transcript_id "MSTRG.75918.34"; exon_number "8";
chr17	StringTie	exon	31878250	31878327	1000	-	.	gene_id "MSTRG.75918"; transcript_id "MSTRG.75918.34"; exon_number "9";
chr17	StringTie	exon	31880573	31880754	1000	-	.	gene_id "MSTRG.75918"; transcript_id "MSTRG.75918.34"; exon_number "10";
chr17	StringTie	exon	31884424	31884505	1000	-	.	gene_id "MSTRG.75918"; transcript_id "MSTRG.75918.34"; exon_number "11";
chr17	StringTie	exon	31885996	31886061	1000	-	.	gene_id "MSTRG.75918"; transcript_id "MSTRG.75918.34"; exon_number "12";
chr17	StringTie	exon	31887236	31887313	1000	-	.	gene_id "MSTRG.75918"; transcript_id "MSTRG.75918.34"; exon_number "13";
chr17	StringTie	exon	31892260	31892323	1000	-	.	gene_id "MSTRG.75918"; transcript_id "MSTRG.75918.34"; exon_number "14";
chr17	StringTie	exon	31892747	31892794	1000	-	.	gene_id "MSTRG.75918"; transcript_id "MSTRG.75918.34"; exon_number "15";
chr17	StringTie	exon	31894645	31894737	1000	-	.	gene_id "MSTRG.75918"; transcript_id "MSTRG.75918.34"; exon_number "16";
chr17	StringTie	exon	31894970	31895011	1000	-	.	gene_id "MSTRG.75918"; transcript_id "MSTRG.75918.34"; exon_number "17";
chr17	StringTie	exon	31899646	31899730	1000	-	.	gene_id "MSTRG.75918"; transcript_id "MSTRG.75918.34"; exon_number "18";
chr17	StringTie	exon	31901536	31901740	1000	-	.	gene_id "MSTRG.75918"; transcript_id "MSTRG.75918.34"; exon_number "19";
chr17	StringTie	transcript	31851867	31901746	1000	-	.	gene_id "MSTRG.75918"; transcript_id "MSTRG.75918.35";
chr17	StringTie	exon	31851867	31852308	1000	-	.	gene_id "MSTRG.75918"; transcript_id "MSTRG.75918.35"; exon_number "1";
chr17	StringTie	exon	31852812	31853030	1000	-	.	gene_id "MSTRG.75918"; transcript_id "MSTRG.75918.35"; exon_number "2";
chr17	StringTie	exon	31856799	31856865	1000	-	.	gene_id "MSTRG.75918"; transcript_id "MSTRG.75918.35"; exon_number "3";
chr17	StringTie	exon	31865366	31865438	1000	-	.	gene_id "MSTRG.75918"; transcript_id "MSTRG.75918.35"; exon_number "4";
chr17	StringTie	exon	31868046	31868112	1000	-	.	gene_id "MSTRG.75918"; transcript_id "MSTRG.75918.35"; exon_number "5";
chr17	StringTie	exon	31873378	31873487	1000	-	.	gene_id "MSTRG.75918"; transcript_id "MSTRG.75918.35"; exon_number "6";
chr17	StringTie	exon	31873673	31873753	1000	-	.	gene_id "MSTRG.75918"; transcript_id "MSTRG.75918.35"; exon_number "7";
chr17	StringTie	exon	31875234	31875413	1000	-	.	gene_id "MSTRG.75918"; transcript_id "MSTRG.75918.35"; exon_number "8";
chr17	StringTie	exon	31878250	31880754	1000	-	.	gene_id "MSTRG.75918"; transcript_id "MSTRG.75918.35"; exon_number "9";
chr17	StringTie	exon	31884424	31884505	1000	-	.	gene_id "MSTRG.75918"; transcript_id "MSTRG.75918.35"; exon_number "10";
chr17	StringTie	exon	31885996	31886058	1000	-	.	gene_id "MSTRG.75918"; transcript_id "MSTRG.75918.35"; exon_number "11";
chr17	StringTie	exon	31887236	31887313	1000	-	.	gene_id "MSTRG.75918"; transcript_id "MSTRG.75918.35"; exon_number "12";
chr17	StringTie	exon	31889285	31889403	1000	-	.	gene_id "MSTRG.75918"; transcript_id "MSTRG.75918.35"; exon_number "13";
chr17	StringTie	exon	31892260	31892323	1000	-	.	gene_id "MSTRG.75918"; transcript_id "MSTRG.75918.35"; exon_number "14";
chr17	StringTie	exon	31892747	31892794	1000	-	.	gene_id "MSTRG.75918"; transcript_id "MSTRG.75918.35"; exon_number "15";
chr17	StringTie	exon	31894645	31894737	1000	-	.	gene_id "MSTRG.75918"; transcript_id "MSTRG.75918.35"; exon_number "16";
chr17	StringTie	exon	31894970	31895011	1000	-	.	gene_id "MSTRG.75918"; transcript_id "MSTRG.75918.35"; exon_number "17";
chr17	StringTie	exon	31899646	31899730	1000	-	.	gene_id "MSTRG.75918"; transcript_id "MSTRG.75918.35"; exon_number "18";
chr17	StringTie	exon	31901536	31901746	1000	-	.	gene_id "MSTRG.75918"; transcript_id "MSTRG.75918.35"; exon_number "19";
chr17	StringTie	transcript	31851867	31901747	1000	-	.	gene_id "MSTRG.75918"; transcript_id "MSTRG.75918.36";
chr17	StringTie	exon	31851867	31852308	1000	-	.	gene_id "MSTRG.75918"; transcript_id "MSTRG.75918.36"; exon_number "1";
chr17	StringTie	exon	31852812	31853030	1000	-	.	gene_id "MSTRG.75918"; transcript_id "MSTRG.75918.36"; exon_number "2";
chr17	StringTie	exon	31856799	31856865	1000	-	.	gene_id "MSTRG.75918"; transcript_id "MSTRG.75918.36"; exon_number "3";
chr17	StringTie	exon	31865366	31865438	1000	-	.	gene_id "MSTRG.75918"; transcript_id "MSTRG.75918.36"; exon_number "4";
chr17	StringTie	exon	31866655	31866715	1000	-	.	gene_id "MSTRG.75918"; transcript_id "MSTRG.75918.36"; exon_number "5";
chr17	StringTie	exon	31868046	31868112	1000	-	.	gene_id "MSTRG.75918"; transcript_id "MSTRG.75918.36"; exon_number "6";
chr17	StringTie	exon	31873378	31873487	1000	-	.	gene_id "MSTRG.75918"; transcript_id "MSTRG.75918.36"; exon_number "7";
chr17	StringTie	exon	31873673	31873753	1000	-	.	gene_id "MSTRG.75918"; transcript_id "MSTRG.75918.36"; exon_number "8";
chr17	StringTie	exon	31875234	31875413	1000	-	.	gene_id "MSTRG.75918"; transcript_id "MSTRG.75918.36"; exon_number "9";
chr17	StringTie	exon	31878250	31880754	1000	-	.	gene_id "MSTRG.75918"; transcript_id "MSTRG.75918.36"; exon_number "10";
chr17	StringTie	exon	31884424	31884505	1000	-	.	gene_id "MSTRG.75918"; transcript_id "MSTRG.75918.36"; exon_number "11";
chr17	StringTie	exon	31885980	31886061	1000	-	.	gene_id "MSTRG.75918"; transcript_id "MSTRG.75918.36"; exon_number "12";
chr17	StringTie	exon	31887236	31887313	1000	-	.	gene_id "MSTRG.75918"; transcript_id "MSTRG.75918.36"; exon_number "13";
chr17	StringTie	exon	31889285	31889403	1000	-	.	gene_id "MSTRG.75918"; transcript_id "MSTRG.75918.36"; exon_number "14";
chr17	StringTie	exon	31892260	31892323	1000	-	.	gene_id "MSTRG.75918"; transcript_id "MSTRG.75918.36"; exon_number "15";
chr17	StringTie	exon	31892747	31892794	1000	-	.	gene_id "MSTRG.75918"; transcript_id "MSTRG.75918.36"; exon_number "16";
chr17	StringTie	exon	31894645	31894737	1000	-	.	gene_id "MSTRG.75918"; transcript_id "MSTRG.75918.36"; exon_number "17";
chr17	StringTie	exon	31894970	31895011	1000	-	.	gene_id "MSTRG.75918"; transcript_id "MSTRG.75918.36"; exon_number "18";
chr17	StringTie	exon	31899646	31899730	1000	-	.	gene_id "MSTRG.75918"; transcript_id "MSTRG.75918.36"; exon_number "19";
chr17	StringTie	exon	31901536	31901747	1000	-	.	gene_id "MSTRG.75918"; transcript_id "MSTRG.75918.36"; exon_number "20";
chr17	StringTie	transcript	31851867	31901765	1000	-	.	gene_id "MSTRG.75918"; transcript_id "MSTRG.75918.37";
chr17	StringTie	exon	31851867	31852308	1000	-	.	gene_id "MSTRG.75918"; transcript_id "MSTRG.75918.37"; exon_number "1";
chr17	StringTie	exon	31852812	31853030	1000	-	.	gene_id "MSTRG.75918"; transcript_id "MSTRG.75918.37"; exon_number "2";
chr17	StringTie	exon	31856799	31856820	1000	-	.	gene_id "MSTRG.75918"; transcript_id "MSTRG.75918.37"; exon_number "3";
chr17	StringTie	exon	31862002	31863516	1000	-	.	gene_id "MSTRG.75918"; transcript_id "MSTRG.75918.37"; exon_number "4";
chr17	StringTie	exon	31865366	31865438	1000	-	.	gene_id "MSTRG.75918"; transcript_id "MSTRG.75918.37"; exon_number "5";
chr17	StringTie	exon	31868046	31868112	1000	-	.	gene_id "MSTRG.75918"; transcript_id "MSTRG.75918.37"; exon_number "6";
chr17	StringTie	exon	31873378	31873487	1000	-	.	gene_id "MSTRG.75918"; transcript_id "MSTRG.75918.37"; exon_number "7";
chr17	StringTie	exon	31873673	31873753	1000	-	.	gene_id "MSTRG.75918"; transcript_id "MSTRG.75918.37"; exon_number "8";
chr17	StringTie	exon	31875234	31875413	1000	-	.	gene_id "MSTRG.75918"; transcript_id "MSTRG.75918.37"; exon_number "9";
chr17	StringTie	exon	31878250	31878327	1000	-	.	gene_id "MSTRG.75918"; transcript_id "MSTRG.75918.37"; exon_number "10";
chr17	StringTie	exon	31878702	31878781	1000	-	.	gene_id "MSTRG.75918"; transcript_id "MSTRG.75918.37"; exon_number "11";
chr17	StringTie	exon	31880573	31880754	1000	-	.	gene_id "MSTRG.75918"; transcript_id "MSTRG.75918.37"; exon_number "12";
chr17	StringTie	exon	31884424	31884505	1000	-	.	gene_id "MSTRG.75918"; transcript_id "MSTRG.75918.37"; exon_number "13";
chr17	StringTie	exon	31885980	31886061	1000	-	.	gene_id "MSTRG.75918"; transcript_id "MSTRG.75918.37"; exon_number "14";
chr17	StringTie	exon	31887236	31887313	1000	-	.	gene_id "MSTRG.75918"; transcript_id "MSTRG.75918.37"; exon_number "15";
chr17	StringTie	exon	31889285	31889403	1000	-	.	gene_id "MSTRG.75918"; transcript_id "MSTRG.75918.37"; exon_number "16";
chr17	StringTie	exon	31892260	31892323	1000	-	.	gene_id "MSTRG.75918"; transcript_id "MSTRG.75918.37"; exon_number "17";
chr17	StringTie	exon	31892747	31892794	1000	-	.	gene_id "MSTRG.75918"; transcript_id "MSTRG.75918.37"; exon_number "18";
chr17	StringTie	exon	31894645	31894737	1000	-	.	gene_id "MSTRG.75918"; transcript_id "MSTRG.75918.37"; exon_number "19";
chr17	StringTie	exon	31894970	31895011	1000	-	.	gene_id "MSTRG.75918"; transcript_id "MSTRG.75918.37"; exon_number "20";
chr17	StringTie	exon	31899646	31899730	1000	-	.	gene_id "MSTRG.75918"; transcript_id "MSTRG.75918.37"; exon_number "21";
chr17	StringTie	exon	31901536	31901765	1000	-	.	gene_id "MSTRG.75918"; transcript_id "MSTRG.75918.37"; exon_number "22";
chr17	StringTie	transcript	31851867	31901776	1000	-	.	gene_id "MSTRG.75918"; transcript_id "MSTRG.75918.38";
chr17	StringTie	exon	31851867	31852308	1000	-	.	gene_id "MSTRG.75918"; transcript_id "MSTRG.75918.38"; exon_number "1";
chr17	StringTie	exon	31852812	31853030	1000	-	.	gene_id "MSTRG.75918"; transcript_id "MSTRG.75918.38"; exon_number "2";
chr17	StringTie	exon	31856799	31856865	1000	-	.	gene_id "MSTRG.75918"; transcript_id "MSTRG.75918.38"; exon_number "3";
chr17	StringTie	exon	31863328	31863516	1000	-	.	gene_id "MSTRG.75918"; transcript_id "MSTRG.75918.38"; exon_number "4";
chr17	StringTie	exon	31865366	31865438	1000	-	.	gene_id "MSTRG.75918"; transcript_id "MSTRG.75918.38"; exon_number "5";
chr17	StringTie	exon	31868046	31868112	1000	-	.	gene_id "MSTRG.75918"; transcript_id "MSTRG.75918.38"; exon_number "6";
chr17	StringTie	exon	31873378	31873487	1000	-	.	gene_id "MSTRG.75918"; transcript_id "MSTRG.75918.38"; exon_number "7";
chr17	StringTie	exon	31873673	31873753	1000	-	.	gene_id "MSTRG.75918"; transcript_id "MSTRG.75918.38"; exon_number "8";
chr17	StringTie	exon	31875234	31875413	1000	-	.	gene_id "MSTRG.75918"; transcript_id "MSTRG.75918.38"; exon_number "9";
chr17	StringTie	exon	31878250	31878327	1000	-	.	gene_id "MSTRG.75918"; transcript_id "MSTRG.75918.38"; exon_number "10";
chr17	StringTie	exon	31878702	31878781	1000	-	.	gene_id "MSTRG.75918"; transcript_id "MSTRG.75918.38"; exon_number "11";
chr17	StringTie	exon	31880573	31880754	1000	-	.	gene_id "MSTRG.75918"; transcript_id "MSTRG.75918.38"; exon_number "12";
chr17	StringTie	exon	31884424	31884505	1000	-	.	gene_id "MSTRG.75918"; transcript_id "MSTRG.75918.38"; exon_number "13";
chr17	StringTie	exon	31885980	31886061	1000	-	.	gene_id "MSTRG.75918"; transcript_id "MSTRG.75918.38"; exon_number "14";
chr17	StringTie	exon	31887236	31887313	1000	-	.	gene_id "MSTRG.75918"; transcript_id "MSTRG.75918.38"; exon_number "15";
chr17	StringTie	exon	31889285	31889403	1000	-	.	gene_id "MSTRG.75918"; transcript_id "MSTRG.75918.38"; exon_number "16";
chr17	StringTie	exon	31892260	31892323	1000	-	.	gene_id "MSTRG.75918"; transcript_id "MSTRG.75918.38"; exon_number "17";
chr17	StringTie	exon	31892747	31892794	1000	-	.	gene_id "MSTRG.75918"; transcript_id "MSTRG.75918.38"; exon_number "18";
chr17	StringTie	exon	31894645	31894737	1000	-	.	gene_id "MSTRG.75918"; transcript_id "MSTRG.75918.38"; exon_number "19";
chr17	StringTie	exon	31894970	31895011	1000	-	.	gene_id "MSTRG.75918"; transcript_id "MSTRG.75918.38"; exon_number "20";
chr17	StringTie	exon	31899646	31899730	1000	-	.	gene_id "MSTRG.75918"; transcript_id "MSTRG.75918.38"; exon_number "21";
chr17	StringTie	exon	31901536	31901776	1000	-	.	gene_id "MSTRG.75918"; transcript_id "MSTRG.75918.38"; exon_number "22";
chr17	StringTie	transcript	31851871	31901925	1000	-	.	gene_id "MSTRG.75918"; transcript_id "MSTRG.75918.39";
chr17	StringTie	exon	31851871	31852308	1000	-	.	gene_id "MSTRG.75918"; transcript_id "MSTRG.75918.39"; exon_number "1";
chr17	StringTie	exon	31852812	31853030	1000	-	.	gene_id "MSTRG.75918"; transcript_id "MSTRG.75918.39"; exon_number "2";
chr17	StringTie	exon	31856799	31856865	1000	-	.	gene_id "MSTRG.75918"; transcript_id "MSTRG.75918.39"; exon_number "3";
chr17	StringTie	exon	31862612	31863516	1000	-	.	gene_id "MSTRG.75918"; transcript_id "MSTRG.75918.39"; exon_number "4";
chr17	StringTie	exon	31865366	31865438	1000	-	.	gene_id "MSTRG.75918"; transcript_id "MSTRG.75918.39"; exon_number "5";
chr17	StringTie	exon	31868046	31868112	1000	-	.	gene_id "MSTRG.75918"; transcript_id "MSTRG.75918.39"; exon_number "6";
chr17	StringTie	exon	31873378	31873487	1000	-	.	gene_id "MSTRG.75918"; transcript_id "MSTRG.75918.39"; exon_number "7";
chr17	StringTie	exon	31873673	31873753	1000	-	.	gene_id "MSTRG.75918"; transcript_id "MSTRG.75918.39"; exon_number "8";
chr17	StringTie	exon	31875234	31875413	1000	-	.	gene_id "MSTRG.75918"; transcript_id "MSTRG.75918.39"; exon_number "9";
chr17	StringTie	exon	31878250	31880754	1000	-	.	gene_id "MSTRG.75918"; transcript_id "MSTRG.75918.39"; exon_number "10";
chr17	StringTie	exon	31884424	31884505	1000	-	.	gene_id "MSTRG.75918"; transcript_id "MSTRG.75918.39"; exon_number "11";
chr17	StringTie	exon	31885980	31886061	1000	-	.	gene_id "MSTRG.75918"; transcript_id "MSTRG.75918.39"; exon_number "12";
chr17	StringTie	exon	31887236	31887313	1000	-	.	gene_id "MSTRG.75918"; transcript_id "MSTRG.75918.39"; exon_number "13";
chr17	StringTie	exon	31889285	31889403	1000	-	.	gene_id "MSTRG.75918"; transcript_id "MSTRG.75918.39"; exon_number "14";
chr17	StringTie	exon	31892260	31892323	1000	-	.	gene_id "MSTRG.75918"; transcript_id "MSTRG.75918.39"; exon_number "15";
chr17	StringTie	exon	31892747	31892794	1000	-	.	gene_id "MSTRG.75918"; transcript_id "MSTRG.75918.39"; exon_number "16";
chr17	StringTie	exon	31894645	31894737	1000	-	.	gene_id "MSTRG.75918"; transcript_id "MSTRG.75918.39"; exon_number "17";
chr17	StringTie	exon	31894970	31895011	1000	-	.	gene_id "MSTRG.75918"; transcript_id "MSTRG.75918.39"; exon_number "18";
chr17	StringTie	exon	31899646	31899730	1000	-	.	gene_id "MSTRG.75918"; transcript_id "MSTRG.75918.39"; exon_number "19";
chr17	StringTie	exon	31901536	31901925	1000	-	.	gene_id "MSTRG.75918"; transcript_id "MSTRG.75918.39"; exon_number "20";
chr17	StringTie	transcript	31851846	31859235	1000	-	.	gene_id "MSTRG.75918"; transcript_id "MSTRG.75918.4";
chr17	StringTie	exon	31851846	31852308	1000	-	.	gene_id "MSTRG.75918"; transcript_id "MSTRG.75918.4"; exon_number "1";
chr17	StringTie	exon	31852812	31853030	1000	-	.	gene_id "MSTRG.75918"; transcript_id "MSTRG.75918.4"; exon_number "2";
chr17	StringTie	exon	31856799	31856865	1000	-	.	gene_id "MSTRG.75918"; transcript_id "MSTRG.75918.4"; exon_number "3";
chr17	StringTie	exon	31858480	31858511	1000	-	.	gene_id "MSTRG.75918"; transcript_id "MSTRG.75918.4"; exon_number "4";
chr17	StringTie	exon	31859101	31859235	1000	-	.	gene_id "MSTRG.75918"; transcript_id "MSTRG.75918.4"; exon_number "5";
chr17	StringTie	transcript	31851871	31901735	1000	-	.	gene_id "MSTRG.75918"; transcript_id "MSTRG.75918.40";
chr17	StringTie	exon	31851871	31852308	1000	-	.	gene_id "MSTRG.75918"; transcript_id "MSTRG.75918.40"; exon_number "1";
chr17	StringTie	exon	31852812	31853030	1000	-	.	gene_id "MSTRG.75918"; transcript_id "MSTRG.75918.40"; exon_number "2";
chr17	StringTie	exon	31856799	31856865	1000	-	.	gene_id "MSTRG.75918"; transcript_id "MSTRG.75918.40"; exon_number "3";
chr17	StringTie	exon	31865366	31865438	1000	-	.	gene_id "MSTRG.75918"; transcript_id "MSTRG.75918.40"; exon_number "4";
chr17	StringTie	exon	31868046	31868112	1000	-	.	gene_id "MSTRG.75918"; transcript_id "MSTRG.75918.40"; exon_number "5";
chr17	StringTie	exon	31873378	31873487	1000	-	.	gene_id "MSTRG.75918"; transcript_id "MSTRG.75918.40"; exon_number "6";
chr17	StringTie	exon	31873673	31873753	1000	-	.	gene_id "MSTRG.75918"; transcript_id "MSTRG.75918.40"; exon_number "7";
chr17	StringTie	exon	31875234	31875413	1000	-	.	gene_id "MSTRG.75918"; transcript_id "MSTRG.75918.40"; exon_number "8";
chr17	StringTie	exon	31878250	31880754	1000	-	.	gene_id "MSTRG.75918"; transcript_id "MSTRG.75918.40"; exon_number "9";
chr17	StringTie	exon	31884424	31884505	1000	-	.	gene_id "MSTRG.75918"; transcript_id "MSTRG.75918.40"; exon_number "10";
chr17	StringTie	exon	31885980	31886061	1000	-	.	gene_id "MSTRG.75918"; transcript_id "MSTRG.75918.40"; exon_number "11";
chr17	StringTie	exon	31887236	31887305	1000	-	.	gene_id "MSTRG.75918"; transcript_id "MSTRG.75918.40"; exon_number "12";
chr17	StringTie	exon	31889285	31889403	1000	-	.	gene_id "MSTRG.75918"; transcript_id "MSTRG.75918.40"; exon_number "13";
chr17	StringTie	exon	31892260	31892323	1000	-	.	gene_id "MSTRG.75918"; transcript_id "MSTRG.75918.40"; exon_number "14";
chr17	StringTie	exon	31892747	31892794	1000	-	.	gene_id "MSTRG.75918"; transcript_id "MSTRG.75918.40"; exon_number "15";
chr17	StringTie	exon	31894645	31894737	1000	-	.	gene_id "MSTRG.75918"; transcript_id "MSTRG.75918.40"; exon_number "16";
chr17	StringTie	exon	31894970	31895011	1000	-	.	gene_id "MSTRG.75918"; transcript_id "MSTRG.75918.40"; exon_number "17";
chr17	StringTie	exon	31899646	31899730	1000	-	.	gene_id "MSTRG.75918"; transcript_id "MSTRG.75918.40"; exon_number "18";
chr17	StringTie	exon	31901536	31901735	1000	-	.	gene_id "MSTRG.75918"; transcript_id "MSTRG.75918.40"; exon_number "19";
chr17	StringTie	transcript	31851872	31901751	1000	-	.	gene_id "MSTRG.75918"; transcript_id "MSTRG.75918.43";
chr17	StringTie	exon	31851872	31852308	1000	-	.	gene_id "MSTRG.75918"; transcript_id "MSTRG.75918.43"; exon_number "1";
chr17	StringTie	exon	31852812	31853030	1000	-	.	gene_id "MSTRG.75918"; transcript_id "MSTRG.75918.43"; exon_number "2";
chr17	StringTie	exon	31856799	31856865	1000	-	.	gene_id "MSTRG.75918"; transcript_id "MSTRG.75918.43"; exon_number "3";
chr17	StringTie	exon	31865366	31865438	1000	-	.	gene_id "MSTRG.75918"; transcript_id "MSTRG.75918.43"; exon_number "4";
chr17	StringTie	exon	31868046	31868112	1000	-	.	gene_id "MSTRG.75918"; transcript_id "MSTRG.75918.43"; exon_number "5";
chr17	StringTie	exon	31873378	31873487	1000	-	.	gene_id "MSTRG.75918"; transcript_id "MSTRG.75918.43"; exon_number "6";
chr17	StringTie	exon	31873673	31873733	1000	-	.	gene_id "MSTRG.75918"; transcript_id "MSTRG.75918.43"; exon_number "7";
chr17	StringTie	exon	31875232	31875413	1000	-	.	gene_id "MSTRG.75918"; transcript_id "MSTRG.75918.43"; exon_number "8";
chr17	StringTie	exon	31878250	31878327	1000	-	.	gene_id "MSTRG.75918"; transcript_id "MSTRG.75918.43"; exon_number "9";
chr17	StringTie	exon	31880573	31880754	1000	-	.	gene_id "MSTRG.75918"; transcript_id "MSTRG.75918.43"; exon_number "10";
chr17	StringTie	exon	31884424	31884505	1000	-	.	gene_id "MSTRG.75918"; transcript_id "MSTRG.75918.43"; exon_number "11";
chr17	StringTie	exon	31885980	31886058	1000	-	.	gene_id "MSTRG.75918"; transcript_id "MSTRG.75918.43"; exon_number "12";
chr17	StringTie	exon	31887236	31887313	1000	-	.	gene_id "MSTRG.75918"; transcript_id "MSTRG.75918.43"; exon_number "13";
chr17	StringTie	exon	31889285	31889403	1000	-	.	gene_id "MSTRG.75918"; transcript_id "MSTRG.75918.43"; exon_number "14";
chr17	StringTie	exon	31892260	31892323	1000	-	.	gene_id "MSTRG.75918"; transcript_id "MSTRG.75918.43"; exon_number "15";
chr17	StringTie	exon	31892747	31892794	1000	-	.	gene_id "MSTRG.75918"; transcript_id "MSTRG.75918.43"; exon_number "16";
chr17	StringTie	exon	31894645	31894737	1000	-	.	gene_id "MSTRG.75918"; transcript_id "MSTRG.75918.43"; exon_number "17";
chr17	StringTie	exon	31894970	31895011	1000	-	.	gene_id "MSTRG.75918"; transcript_id "MSTRG.75918.43"; exon_number "18";
chr17	StringTie	exon	31899646	31899730	1000	-	.	gene_id "MSTRG.75918"; transcript_id "MSTRG.75918.43"; exon_number "19";
chr17	StringTie	exon	31901536	31901751	1000	-	.	gene_id "MSTRG.75918"; transcript_id "MSTRG.75918.43"; exon_number "20";
chr17	StringTie	transcript	31860583	31901820	1000	-	.	gene_id "MSTRG.75918"; transcript_id "MSTRG.75918.46";
chr17	StringTie	exon	31860583	31863516	1000	-	.	gene_id "MSTRG.75918"; transcript_id "MSTRG.75918.46"; exon_number "1";
chr17	StringTie	exon	31865366	31865438	1000	-	.	gene_id "MSTRG.75918"; transcript_id "MSTRG.75918.46"; exon_number "2";
chr17	StringTie	exon	31866655	31866715	1000	-	.	gene_id "MSTRG.75918"; transcript_id "MSTRG.75918.46"; exon_number "3";
chr17	StringTie	exon	31868046	31868112	1000	-	.	gene_id "MSTRG.75918"; transcript_id "MSTRG.75918.46"; exon_number "4";
chr17	StringTie	exon	31873378	31873487	1000	-	.	gene_id "MSTRG.75918"; transcript_id "MSTRG.75918.46"; exon_number "5";
chr17	StringTie	exon	31873673	31873753	1000	-	.	gene_id "MSTRG.75918"; transcript_id "MSTRG.75918.46"; exon_number "6";
chr17	StringTie	exon	31875234	31875413	1000	-	.	gene_id "MSTRG.75918"; transcript_id "MSTRG.75918.46"; exon_number "7";
chr17	StringTie	exon	31878250	31878327	1000	-	.	gene_id "MSTRG.75918"; transcript_id "MSTRG.75918.46"; exon_number "8";
chr17	StringTie	exon	31878702	31878781	1000	-	.	gene_id "MSTRG.75918"; transcript_id "MSTRG.75918.46"; exon_number "9";
chr17	StringTie	exon	31880573	31880754	1000	-	.	gene_id "MSTRG.75918"; transcript_id "MSTRG.75918.46"; exon_number "10";
chr17	StringTie	exon	31884424	31884505	1000	-	.	gene_id "MSTRG.75918"; transcript_id "MSTRG.75918.46"; exon_number "11";
chr17	StringTie	exon	31885980	31886061	1000	-	.	gene_id "MSTRG.75918"; transcript_id "MSTRG.75918.46"; exon_number "12";
chr17	StringTie	exon	31887236	31887313	1000	-	.	gene_id "MSTRG.75918"; transcript_id "MSTRG.75918.46"; exon_number "13";
chr17	StringTie	exon	31889285	31889403	1000	-	.	gene_id "MSTRG.75918"; transcript_id "MSTRG.75918.46"; exon_number "14";
chr17	StringTie	exon	31892260	31892323	1000	-	.	gene_id "MSTRG.75918"; transcript_id "MSTRG.75918.46"; exon_number "15";
chr17	StringTie	exon	31892747	31892794	1000	-	.	gene_id "MSTRG.75918"; transcript_id "MSTRG.75918.46"; exon_number "16";
chr17	StringTie	exon	31894645	31894737	1000	-	.	gene_id "MSTRG.75918"; transcript_id "MSTRG.75918.46"; exon_number "17";
chr17	StringTie	exon	31894970	31895011	1000	-	.	gene_id "MSTRG.75918"; transcript_id "MSTRG.75918.46"; exon_number "18";
chr17	StringTie	exon	31899646	31899730	1000	-	.	gene_id "MSTRG.75918"; transcript_id "MSTRG.75918.46"; exon_number "19";
chr17	StringTie	exon	31901536	31901820	1000	-	.	gene_id "MSTRG.75918"; transcript_id "MSTRG.75918.46"; exon_number "20";
chr17	StringTie	transcript	31860802	31901860	1000	-	.	gene_id "MSTRG.75918"; transcript_id "MSTRG.75918.47";
chr17	StringTie	exon	31860802	31863516	1000	-	.	gene_id "MSTRG.75918"; transcript_id "MSTRG.75918.47"; exon_number "1";
chr17	StringTie	exon	31865366	31865438	1000	-	.	gene_id "MSTRG.75918"; transcript_id "MSTRG.75918.47"; exon_number "2";
chr17	StringTie	exon	31868046	31868112	1000	-	.	gene_id "MSTRG.75918"; transcript_id "MSTRG.75918.47"; exon_number "3";
chr17	StringTie	exon	31873378	31873487	1000	-	.	gene_id "MSTRG.75918"; transcript_id "MSTRG.75918.47"; exon_number "4";
chr17	StringTie	exon	31873673	31873753	1000	-	.	gene_id "MSTRG.75918"; transcript_id "MSTRG.75918.47"; exon_number "5";
chr17	StringTie	exon	31875234	31875413	1000	-	.	gene_id "MSTRG.75918"; transcript_id "MSTRG.75918.47"; exon_number "6";
chr17	StringTie	exon	31878250	31878327	1000	-	.	gene_id "MSTRG.75918"; transcript_id "MSTRG.75918.47"; exon_number "7";
chr17	StringTie	exon	31880573	31880754	1000	-	.	gene_id "MSTRG.75918"; transcript_id "MSTRG.75918.47"; exon_number "8";
chr17	StringTie	exon	31884424	31884505	1000	-	.	gene_id "MSTRG.75918"; transcript_id "MSTRG.75918.47"; exon_number "9";
chr17	StringTie	exon	31885980	31886061	1000	-	.	gene_id "MSTRG.75918"; transcript_id "MSTRG.75918.47"; exon_number "10";
chr17	StringTie	exon	31887236	31887313	1000	-	.	gene_id "MSTRG.75918"; transcript_id "MSTRG.75918.47"; exon_number "11";
chr17	StringTie	exon	31889285	31889403	1000	-	.	gene_id "MSTRG.75918"; transcript_id "MSTRG.75918.47"; exon_number "12";
chr17	StringTie	exon	31892260	31892323	1000	-	.	gene_id "MSTRG.75918"; transcript_id "MSTRG.75918.47"; exon_number "13";
chr17	StringTie	exon	31892747	31892794	1000	-	.	gene_id "MSTRG.75918"; transcript_id "MSTRG.75918.47"; exon_number "14";
chr17	StringTie	exon	31894645	31894737	1000	-	.	gene_id "MSTRG.75918"; transcript_id "MSTRG.75918.47"; exon_number "15";
chr17	StringTie	exon	31894970	31895011	1000	-	.	gene_id "MSTRG.75918"; transcript_id "MSTRG.75918.47"; exon_number "16";
chr17	StringTie	exon	31899646	31899730	1000	-	.	gene_id "MSTRG.75918"; transcript_id "MSTRG.75918.47"; exon_number "17";
chr17	StringTie	exon	31901536	31901860	1000	-	.	gene_id "MSTRG.75918"; transcript_id "MSTRG.75918.47"; exon_number "18";
chr17	StringTie	transcript	31860828	31901774	1000	-	.	gene_id "MSTRG.75918"; transcript_id "MSTRG.75918.48";
chr17	StringTie	exon	31860828	31862100	1000	-	.	gene_id "MSTRG.75918"; transcript_id "MSTRG.75918.48"; exon_number "1";
chr17	StringTie	exon	31862868	31863516	1000	-	.	gene_id "MSTRG.75918"; transcript_id "MSTRG.75918.48"; exon_number "2";
chr17	StringTie	exon	31865366	31865438	1000	-	.	gene_id "MSTRG.75918"; transcript_id "MSTRG.75918.48"; exon_number "3";
chr17	StringTie	exon	31868046	31868112	1000	-	.	gene_id "MSTRG.75918"; transcript_id "MSTRG.75918.48"; exon_number "4";
chr17	StringTie	exon	31873378	31873487	1000	-	.	gene_id "MSTRG.75918"; transcript_id "MSTRG.75918.48"; exon_number "5";
chr17	StringTie	exon	31873673	31873753	1000	-	.	gene_id "MSTRG.75918"; transcript_id "MSTRG.75918.48"; exon_number "6";
chr17	StringTie	exon	31875234	31875413	1000	-	.	gene_id "MSTRG.75918"; transcript_id "MSTRG.75918.48"; exon_number "7";
chr17	StringTie	exon	31878250	31878327	1000	-	.	gene_id "MSTRG.75918"; transcript_id "MSTRG.75918.48"; exon_number "8";
chr17	StringTie	exon	31878702	31878781	1000	-	.	gene_id "MSTRG.75918"; transcript_id "MSTRG.75918.48"; exon_number "9";
chr17	StringTie	exon	31880573	31880754	1000	-	.	gene_id "MSTRG.75918"; transcript_id "MSTRG.75918.48"; exon_number "10";
chr17	StringTie	exon	31884424	31884505	1000	-	.	gene_id "MSTRG.75918"; transcript_id "MSTRG.75918.48"; exon_number "11";
chr17	StringTie	exon	31885980	31886061	1000	-	.	gene_id "MSTRG.75918"; transcript_id "MSTRG.75918.48"; exon_number "12";
chr17	StringTie	exon	31887236	31887313	1000	-	.	gene_id "MSTRG.75918"; transcript_id "MSTRG.75918.48"; exon_number "13";
chr17	StringTie	exon	31889285	31889403	1000	-	.	gene_id "MSTRG.75918"; transcript_id "MSTRG.75918.48"; exon_number "14";
chr17	StringTie	exon	31892260	31892323	1000	-	.	gene_id "MSTRG.75918"; transcript_id "MSTRG.75918.48"; exon_number "15";
chr17	StringTie	exon	31892747	31892794	1000	-	.	gene_id "MSTRG.75918"; transcript_id "MSTRG.75918.48"; exon_number "16";
chr17	StringTie	exon	31894645	31894737	1000	-	.	gene_id "MSTRG.75918"; transcript_id "MSTRG.75918.48"; exon_number "17";
chr17	StringTie	exon	31894970	31895011	1000	-	.	gene_id "MSTRG.75918"; transcript_id "MSTRG.75918.48"; exon_number "18";
chr17	StringTie	exon	31899646	31899730	1000	-	.	gene_id "MSTRG.75918"; transcript_id "MSTRG.75918.48"; exon_number "19";
chr17	StringTie	exon	31901536	31901774	1000	-	.	gene_id "MSTRG.75918"; transcript_id "MSTRG.75918.48"; exon_number "20";
chr17	StringTie	transcript	31860830	31901821	1000	-	.	gene_id "MSTRG.75918"; transcript_id "MSTRG.75918.49";
chr17	StringTie	exon	31860830	31863516	1000	-	.	gene_id "MSTRG.75918"; transcript_id "MSTRG.75918.49"; exon_number "1";
chr17	StringTie	exon	31865366	31865438	1000	-	.	gene_id "MSTRG.75918"; transcript_id "MSTRG.75918.49"; exon_number "2";
chr17	StringTie	exon	31866655	31866715	1000	-	.	gene_id "MSTRG.75918"; transcript_id "MSTRG.75918.49"; exon_number "3";
chr17	StringTie	exon	31868046	31868112	1000	-	.	gene_id "MSTRG.75918"; transcript_id "MSTRG.75918.49"; exon_number "4";
chr17	StringTie	exon	31873378	31873487	1000	-	.	gene_id "MSTRG.75918"; transcript_id "MSTRG.75918.49"; exon_number "5";
chr17	StringTie	exon	31873673	31873753	1000	-	.	gene_id "MSTRG.75918"; transcript_id "MSTRG.75918.49"; exon_number "6";
chr17	StringTie	exon	31875234	31875413	1000	-	.	gene_id "MSTRG.75918"; transcript_id "MSTRG.75918.49"; exon_number "7";
chr17	StringTie	exon	31878250	31878327	1000	-	.	gene_id "MSTRG.75918"; transcript_id "MSTRG.75918.49"; exon_number "8";
chr17	StringTie	exon	31880573	31880754	1000	-	.	gene_id "MSTRG.75918"; transcript_id "MSTRG.75918.49"; exon_number "9";
chr17	StringTie	exon	31884424	31884505	1000	-	.	gene_id "MSTRG.75918"; transcript_id "MSTRG.75918.49"; exon_number "10";
chr17	StringTie	exon	31885980	31886061	1000	-	.	gene_id "MSTRG.75918"; transcript_id "MSTRG.75918.49"; exon_number "11";
chr17	StringTie	exon	31887236	31887313	1000	-	.	gene_id "MSTRG.75918"; transcript_id "MSTRG.75918.49"; exon_number "12";
chr17	StringTie	exon	31889285	31889403	1000	-	.	gene_id "MSTRG.75918"; transcript_id "MSTRG.75918.49"; exon_number "13";
chr17	StringTie	exon	31892260	31892323	1000	-	.	gene_id "MSTRG.75918"; transcript_id "MSTRG.75918.49"; exon_number "14";
chr17	StringTie	exon	31892747	31892794	1000	-	.	gene_id "MSTRG.75918"; transcript_id "MSTRG.75918.49"; exon_number "15";
chr17	StringTie	exon	31894645	31894737	1000	-	.	gene_id "MSTRG.75918"; transcript_id "MSTRG.75918.49"; exon_number "16";
chr17	StringTie	exon	31894970	31895011	1000	-	.	gene_id "MSTRG.75918"; transcript_id "MSTRG.75918.49"; exon_number "17";
chr17	StringTie	exon	31899646	31899730	1000	-	.	gene_id "MSTRG.75918"; transcript_id "MSTRG.75918.49"; exon_number "18";
chr17	StringTie	exon	31901536	31901821	1000	-	.	gene_id "MSTRG.75918"; transcript_id "MSTRG.75918.49"; exon_number "19";
chr17	StringTie	transcript	31851853	31859342	1000	-	.	gene_id "MSTRG.75918"; transcript_id "MSTRG.75918.5";
chr17	StringTie	exon	31851853	31852308	1000	-	.	gene_id "MSTRG.75918"; transcript_id "MSTRG.75918.5"; exon_number "1";
chr17	StringTie	exon	31852812	31853030	1000	-	.	gene_id "MSTRG.75918"; transcript_id "MSTRG.75918.5"; exon_number "2";
chr17	StringTie	exon	31856799	31856865	1000	-	.	gene_id "MSTRG.75918"; transcript_id "MSTRG.75918.5"; exon_number "3";
chr17	StringTie	exon	31858372	31858511	1000	-	.	gene_id "MSTRG.75918"; transcript_id "MSTRG.75918.5"; exon_number "4";
chr17	StringTie	exon	31859101	31859342	1000	-	.	gene_id "MSTRG.75918"; transcript_id "MSTRG.75918.5"; exon_number "5";
chr17	StringTie	transcript	31860847	31901795	1000	-	.	gene_id "MSTRG.75918"; transcript_id "MSTRG.75918.50";
chr17	StringTie	exon	31860847	31863516	1000	-	.	gene_id "MSTRG.75918"; transcript_id "MSTRG.75918.50"; exon_number "1";
chr17	StringTie	exon	31865366	31865438	1000	-	.	gene_id "MSTRG.75918"; transcript_id "MSTRG.75918.50"; exon_number "2";
chr17	StringTie	exon	31866655	31866715	1000	-	.	gene_id "MSTRG.75918"; transcript_id "MSTRG.75918.50"; exon_number "3";
chr17	StringTie	exon	31868046	31868112	1000	-	.	gene_id "MSTRG.75918"; transcript_id "MSTRG.75918.50"; exon_number "4";
chr17	StringTie	exon	31873378	31873487	1000	-	.	gene_id "MSTRG.75918"; transcript_id "MSTRG.75918.50"; exon_number "5";
chr17	StringTie	exon	31873673	31873753	1000	-	.	gene_id "MSTRG.75918"; transcript_id "MSTRG.75918.50"; exon_number "6";
chr17	StringTie	exon	31875234	31875413	1000	-	.	gene_id "MSTRG.75918"; transcript_id "MSTRG.75918.50"; exon_number "7";
chr17	StringTie	exon	31878250	31878327	1000	-	.	gene_id "MSTRG.75918"; transcript_id "MSTRG.75918.50"; exon_number "8";
chr17	StringTie	exon	31878702	31878781	1000	-	.	gene_id "MSTRG.75918"; transcript_id "MSTRG.75918.50"; exon_number "9";
chr17	StringTie	exon	31880573	31880754	1000	-	.	gene_id "MSTRG.75918"; transcript_id "MSTRG.75918.50"; exon_number "10";
chr17	StringTie	exon	31884424	31884505	1000	-	.	gene_id "MSTRG.75918"; transcript_id "MSTRG.75918.50"; exon_number "11";
chr17	StringTie	exon	31885980	31886058	1000	-	.	gene_id "MSTRG.75918"; transcript_id "MSTRG.75918.50"; exon_number "12";
chr17	StringTie	exon	31887236	31887313	1000	-	.	gene_id "MSTRG.75918"; transcript_id "MSTRG.75918.50"; exon_number "13";
chr17	StringTie	exon	31889285	31889403	1000	-	.	gene_id "MSTRG.75918"; transcript_id "MSTRG.75918.50"; exon_number "14";
chr17	StringTie	exon	31892260	31892323	1000	-	.	gene_id "MSTRG.75918"; transcript_id "MSTRG.75918.50"; exon_number "15";
chr17	StringTie	exon	31892747	31892794	1000	-	.	gene_id "MSTRG.75918"; transcript_id "MSTRG.75918.50"; exon_number "16";
chr17	StringTie	exon	31894645	31894737	1000	-	.	gene_id "MSTRG.75918"; transcript_id "MSTRG.75918.50"; exon_number "17";
chr17	StringTie	exon	31894970	31895011	1000	-	.	gene_id "MSTRG.75918"; transcript_id "MSTRG.75918.50"; exon_number "18";
chr17	StringTie	exon	31899646	31899730	1000	-	.	gene_id "MSTRG.75918"; transcript_id "MSTRG.75918.50"; exon_number "19";
chr17	StringTie	exon	31901536	31901795	1000	-	.	gene_id "MSTRG.75918"; transcript_id "MSTRG.75918.50"; exon_number "20";
chr17	StringTie	transcript	31860872	31901779	1000	-	.	gene_id "MSTRG.75918"; transcript_id "MSTRG.75918.51";
chr17	StringTie	exon	31860872	31863516	1000	-	.	gene_id "MSTRG.75918"; transcript_id "MSTRG.75918.51"; exon_number "1";
chr17	StringTie	exon	31865366	31865438	1000	-	.	gene_id "MSTRG.75918"; transcript_id "MSTRG.75918.51"; exon_number "2";
chr17	StringTie	exon	31866655	31866715	1000	-	.	gene_id "MSTRG.75918"; transcript_id "MSTRG.75918.51"; exon_number "3";
chr17	StringTie	exon	31868046	31868112	1000	-	.	gene_id "MSTRG.75918"; transcript_id "MSTRG.75918.51"; exon_number "4";
chr17	StringTie	exon	31873378	31873487	1000	-	.	gene_id "MSTRG.75918"; transcript_id "MSTRG.75918.51"; exon_number "5";
chr17	StringTie	exon	31873673	31873753	1000	-	.	gene_id "MSTRG.75918"; transcript_id "MSTRG.75918.51"; exon_number "6";
chr17	StringTie	exon	31875234	31875413	1000	-	.	gene_id "MSTRG.75918"; transcript_id "MSTRG.75918.51"; exon_number "7";
chr17	StringTie	exon	31878250	31878327	1000	-	.	gene_id "MSTRG.75918"; transcript_id "MSTRG.75918.51"; exon_number "8";
chr17	StringTie	exon	31880573	31880754	1000	-	.	gene_id "MSTRG.75918"; transcript_id "MSTRG.75918.51"; exon_number "9";
chr17	StringTie	exon	31884424	31884505	1000	-	.	gene_id "MSTRG.75918"; transcript_id "MSTRG.75918.51"; exon_number "10";
chr17	StringTie	exon	31885980	31886058	1000	-	.	gene_id "MSTRG.75918"; transcript_id "MSTRG.75918.51"; exon_number "11";
chr17	StringTie	exon	31887236	31887313	1000	-	.	gene_id "MSTRG.75918"; transcript_id "MSTRG.75918.51"; exon_number "12";
chr17	StringTie	exon	31889285	31889403	1000	-	.	gene_id "MSTRG.75918"; transcript_id "MSTRG.75918.51"; exon_number "13";
chr17	StringTie	exon	31892260	31892323	1000	-	.	gene_id "MSTRG.75918"; transcript_id "MSTRG.75918.51"; exon_number "14";
chr17	StringTie	exon	31892747	31892794	1000	-	.	gene_id "MSTRG.75918"; transcript_id "MSTRG.75918.51"; exon_number "15";
chr17	StringTie	exon	31894645	31894737	1000	-	.	gene_id "MSTRG.75918"; transcript_id "MSTRG.75918.51"; exon_number "16";
chr17	StringTie	exon	31894970	31895011	1000	-	.	gene_id "MSTRG.75918"; transcript_id "MSTRG.75918.51"; exon_number "17";
chr17	StringTie	exon	31899646	31899730	1000	-	.	gene_id "MSTRG.75918"; transcript_id "MSTRG.75918.51"; exon_number "18";
chr17	StringTie	exon	31901536	31901779	1000	-	.	gene_id "MSTRG.75918"; transcript_id "MSTRG.75918.51"; exon_number "19";
chr17	StringTie	transcript	31860894	31901773	1000	-	.	gene_id "MSTRG.75918"; transcript_id "MSTRG.75918.52";
chr17	StringTie	exon	31860894	31863516	1000	-	.	gene_id "MSTRG.75918"; transcript_id "MSTRG.75918.52"; exon_number "1";
chr17	StringTie	exon	31865366	31865438	1000	-	.	gene_id "MSTRG.75918"; transcript_id "MSTRG.75918.52"; exon_number "2";
chr17	StringTie	exon	31868046	31868112	1000	-	.	gene_id "MSTRG.75918"; transcript_id "MSTRG.75918.52"; exon_number "3";
chr17	StringTie	exon	31873378	31873487	1000	-	.	gene_id "MSTRG.75918"; transcript_id "MSTRG.75918.52"; exon_number "4";
chr17	StringTie	exon	31873673	31873753	1000	-	.	gene_id "MSTRG.75918"; transcript_id "MSTRG.75918.52"; exon_number "5";
chr17	StringTie	exon	31875234	31875413	1000	-	.	gene_id "MSTRG.75918"; transcript_id "MSTRG.75918.52"; exon_number "6";
chr17	StringTie	exon	31878250	31878327	1000	-	.	gene_id "MSTRG.75918"; transcript_id "MSTRG.75918.52"; exon_number "7";
chr17	StringTie	exon	31878702	31878781	1000	-	.	gene_id "MSTRG.75918"; transcript_id "MSTRG.75918.52"; exon_number "8";
chr17	StringTie	exon	31880573	31880754	1000	-	.	gene_id "MSTRG.75918"; transcript_id "MSTRG.75918.52"; exon_number "9";
chr17	StringTie	exon	31884424	31884505	1000	-	.	gene_id "MSTRG.75918"; transcript_id "MSTRG.75918.52"; exon_number "10";
chr17	StringTie	exon	31885980	31886058	1000	-	.	gene_id "MSTRG.75918"; transcript_id "MSTRG.75918.52"; exon_number "11";
chr17	StringTie	exon	31887236	31887313	1000	-	.	gene_id "MSTRG.75918"; transcript_id "MSTRG.75918.52"; exon_number "12";
chr17	StringTie	exon	31889285	31889403	1000	-	.	gene_id "MSTRG.75918"; transcript_id "MSTRG.75918.52"; exon_number "13";
chr17	StringTie	exon	31892260	31892323	1000	-	.	gene_id "MSTRG.75918"; transcript_id "MSTRG.75918.52"; exon_number "14";
chr17	StringTie	exon	31892747	31892794	1000	-	.	gene_id "MSTRG.75918"; transcript_id "MSTRG.75918.52"; exon_number "15";
chr17	StringTie	exon	31894645	31894737	1000	-	.	gene_id "MSTRG.75918"; transcript_id "MSTRG.75918.52"; exon_number "16";
chr17	StringTie	exon	31894970	31895011	1000	-	.	gene_id "MSTRG.75918"; transcript_id "MSTRG.75918.52"; exon_number "17";
chr17	StringTie	exon	31899646	31899730	1000	-	.	gene_id "MSTRG.75918"; transcript_id "MSTRG.75918.52"; exon_number "18";
chr17	StringTie	exon	31901536	31901773	1000	-	.	gene_id "MSTRG.75918"; transcript_id "MSTRG.75918.52"; exon_number "19";
chr17	StringTie	transcript	31860894	31902089	1000	-	.	gene_id "MSTRG.75918"; transcript_id "MSTRG.75918.53";
chr17	StringTie	exon	31860894	31863516	1000	-	.	gene_id "MSTRG.75918"; transcript_id "MSTRG.75918.53"; exon_number "1";
chr17	StringTie	exon	31865366	31865438	1000	-	.	gene_id "MSTRG.75918"; transcript_id "MSTRG.75918.53"; exon_number "2";
chr17	StringTie	exon	31868046	31868112	1000	-	.	gene_id "MSTRG.75918"; transcript_id "MSTRG.75918.53"; exon_number "3";
chr17	StringTie	exon	31873378	31873487	1000	-	.	gene_id "MSTRG.75918"; transcript_id "MSTRG.75918.53"; exon_number "4";
chr17	StringTie	exon	31873673	31873753	1000	-	.	gene_id "MSTRG.75918"; transcript_id "MSTRG.75918.53"; exon_number "5";
chr17	StringTie	exon	31875234	31875413	1000	-	.	gene_id "MSTRG.75918"; transcript_id "MSTRG.75918.53"; exon_number "6";
chr17	StringTie	exon	31878250	31878327	1000	-	.	gene_id "MSTRG.75918"; transcript_id "MSTRG.75918.53"; exon_number "7";
chr17	StringTie	exon	31880573	31880754	1000	-	.	gene_id "MSTRG.75918"; transcript_id "MSTRG.75918.53"; exon_number "8";
chr17	StringTie	exon	31884424	31884505	1000	-	.	gene_id "MSTRG.75918"; transcript_id "MSTRG.75918.53"; exon_number "9";
chr17	StringTie	exon	31885980	31886058	1000	-	.	gene_id "MSTRG.75918"; transcript_id "MSTRG.75918.53"; exon_number "10";
chr17	StringTie	exon	31887236	31887313	1000	-	.	gene_id "MSTRG.75918"; transcript_id "MSTRG.75918.53"; exon_number "11";
chr17	StringTie	exon	31889285	31889403	1000	-	.	gene_id "MSTRG.75918"; transcript_id "MSTRG.75918.53"; exon_number "12";
chr17	StringTie	exon	31892260	31892323	1000	-	.	gene_id "MSTRG.75918"; transcript_id "MSTRG.75918.53"; exon_number "13";
chr17	StringTie	exon	31892747	31892794	1000	-	.	gene_id "MSTRG.75918"; transcript_id "MSTRG.75918.53"; exon_number "14";
chr17	StringTie	exon	31894645	31894737	1000	-	.	gene_id "MSTRG.75918"; transcript_id "MSTRG.75918.53"; exon_number "15";
chr17	StringTie	exon	31894970	31895011	1000	-	.	gene_id "MSTRG.75918"; transcript_id "MSTRG.75918.53"; exon_number "16";
chr17	StringTie	exon	31899646	31899730	1000	-	.	gene_id "MSTRG.75918"; transcript_id "MSTRG.75918.53"; exon_number "17";
chr17	StringTie	exon	31901536	31902089	1000	-	.	gene_id "MSTRG.75918"; transcript_id "MSTRG.75918.53"; exon_number "18";
chr17	StringTie	transcript	31860894	31901751	1000	-	.	gene_id "MSTRG.75918"; transcript_id "MSTRG.75918.54";
chr17	StringTie	exon	31860894	31863516	1000	-	.	gene_id "MSTRG.75918"; transcript_id "MSTRG.75918.54"; exon_number "1";
chr17	StringTie	exon	31865366	31865438	1000	-	.	gene_id "MSTRG.75918"; transcript_id "MSTRG.75918.54"; exon_number "2";
chr17	StringTie	exon	31866655	31866715	1000	-	.	gene_id "MSTRG.75918"; transcript_id "MSTRG.75918.54"; exon_number "3";
chr17	StringTie	exon	31868046	31868112	1000	-	.	gene_id "MSTRG.75918"; transcript_id "MSTRG.75918.54"; exon_number "4";
chr17	StringTie	exon	31873378	31873487	1000	-	.	gene_id "MSTRG.75918"; transcript_id "MSTRG.75918.54"; exon_number "5";
chr17	StringTie	exon	31873673	31873753	1000	-	.	gene_id "MSTRG.75918"; transcript_id "MSTRG.75918.54"; exon_number "6";
chr17	StringTie	exon	31875234	31875413	1000	-	.	gene_id "MSTRG.75918"; transcript_id "MSTRG.75918.54"; exon_number "7";
chr17	StringTie	exon	31878250	31878327	1000	-	.	gene_id "MSTRG.75918"; transcript_id "MSTRG.75918.54"; exon_number "8";
chr17	StringTie	exon	31880573	31880754	1000	-	.	gene_id "MSTRG.75918"; transcript_id "MSTRG.75918.54"; exon_number "9";
chr17	StringTie	exon	31884424	31884505	1000	-	.	gene_id "MSTRG.75918"; transcript_id "MSTRG.75918.54"; exon_number "10";
chr17	StringTie	exon	31885996	31886061	1000	-	.	gene_id "MSTRG.75918"; transcript_id "MSTRG.75918.54"; exon_number "11";
chr17	StringTie	exon	31887236	31887313	1000	-	.	gene_id "MSTRG.75918"; transcript_id "MSTRG.75918.54"; exon_number "12";
chr17	StringTie	exon	31889285	31889403	1000	-	.	gene_id "MSTRG.75918"; transcript_id "MSTRG.75918.54"; exon_number "13";
chr17	StringTie	exon	31892260	31892323	1000	-	.	gene_id "MSTRG.75918"; transcript_id "MSTRG.75918.54"; exon_number "14";
chr17	StringTie	exon	31892747	31892794	1000	-	.	gene_id "MSTRG.75918"; transcript_id "MSTRG.75918.54"; exon_number "15";
chr17	StringTie	exon	31894645	31894737	1000	-	.	gene_id "MSTRG.75918"; transcript_id "MSTRG.75918.54"; exon_number "16";
chr17	StringTie	exon	31894970	31895011	1000	-	.	gene_id "MSTRG.75918"; transcript_id "MSTRG.75918.54"; exon_number "17";
chr17	StringTie	exon	31899646	31899730	1000	-	.	gene_id "MSTRG.75918"; transcript_id "MSTRG.75918.54"; exon_number "18";
chr17	StringTie	exon	31901536	31901751	1000	-	.	gene_id "MSTRG.75918"; transcript_id "MSTRG.75918.54"; exon_number "19";
chr17	StringTie	transcript	31860894	31901748	1000	-	.	gene_id "MSTRG.75918"; transcript_id "MSTRG.75918.55";
chr17	StringTie	exon	31860894	31862681	1000	-	.	gene_id "MSTRG.75918"; transcript_id "MSTRG.75918.55"; exon_number "1";
chr17	StringTie	exon	31862817	31863516	1000	-	.	gene_id "MSTRG.75918"; transcript_id "MSTRG.75918.55"; exon_number "2";
chr17	StringTie	exon	31865366	31865438	1000	-	.	gene_id "MSTRG.75918"; transcript_id "MSTRG.75918.55"; exon_number "3";
chr17	StringTie	exon	31868046	31868112	1000	-	.	gene_id "MSTRG.75918"; transcript_id "MSTRG.75918.55"; exon_number "4";
chr17	StringTie	exon	31873378	31873487	1000	-	.	gene_id "MSTRG.75918"; transcript_id "MSTRG.75918.55"; exon_number "5";
chr17	StringTie	exon	31873673	31873753	1000	-	.	gene_id "MSTRG.75918"; transcript_id "MSTRG.75918.55"; exon_number "6";
chr17	StringTie	exon	31875234	31875413	1000	-	.	gene_id "MSTRG.75918"; transcript_id "MSTRG.75918.55"; exon_number "7";
chr17	StringTie	exon	31878250	31878327	1000	-	.	gene_id "MSTRG.75918"; transcript_id "MSTRG.75918.55"; exon_number "8";
chr17	StringTie	exon	31878702	31878781	1000	-	.	gene_id "MSTRG.75918"; transcript_id "MSTRG.75918.55"; exon_number "9";
chr17	StringTie	exon	31880573	31880754	1000	-	.	gene_id "MSTRG.75918"; transcript_id "MSTRG.75918.55"; exon_number "10";
chr17	StringTie	exon	31884424	31884505	1000	-	.	gene_id "MSTRG.75918"; transcript_id "MSTRG.75918.55"; exon_number "11";
chr17	StringTie	exon	31885980	31886061	1000	-	.	gene_id "MSTRG.75918"; transcript_id "MSTRG.75918.55"; exon_number "12";
chr17	StringTie	exon	31887236	31887313	1000	-	.	gene_id "MSTRG.75918"; transcript_id "MSTRG.75918.55"; exon_number "13";
chr17	StringTie	exon	31889285	31889403	1000	-	.	gene_id "MSTRG.75918"; transcript_id "MSTRG.75918.55"; exon_number "14";
chr17	StringTie	exon	31892260	31892323	1000	-	.	gene_id "MSTRG.75918"; transcript_id "MSTRG.75918.55"; exon_number "15";
chr17	StringTie	exon	31892747	31892794	1000	-	.	gene_id "MSTRG.75918"; transcript_id "MSTRG.75918.55"; exon_number "16";
chr17	StringTie	exon	31894645	31894737	1000	-	.	gene_id "MSTRG.75918"; transcript_id "MSTRG.75918.55"; exon_number "17";
chr17	StringTie	exon	31894970	31895011	1000	-	.	gene_id "MSTRG.75918"; transcript_id "MSTRG.75918.55"; exon_number "18";
chr17	StringTie	exon	31899646	31899730	1000	-	.	gene_id "MSTRG.75918"; transcript_id "MSTRG.75918.55"; exon_number "19";
chr17	StringTie	exon	31901536	31901748	1000	-	.	gene_id "MSTRG.75918"; transcript_id "MSTRG.75918.55"; exon_number "20";
chr17	StringTie	transcript	31860894	31901747	1000	-	.	gene_id "MSTRG.75918"; transcript_id "MSTRG.75918.56";
chr17	StringTie	exon	31860894	31862100	1000	-	.	gene_id "MSTRG.75918"; transcript_id "MSTRG.75918.56"; exon_number "1";
chr17	StringTie	exon	31862821	31863516	1000	-	.	gene_id "MSTRG.75918"; transcript_id "MSTRG.75918.56"; exon_number "2";
chr17	StringTie	exon	31865366	31865438	1000	-	.	gene_id "MSTRG.75918"; transcript_id "MSTRG.75918.56"; exon_number "3";
chr17	StringTie	exon	31868046	31868112	1000	-	.	gene_id "MSTRG.75918"; transcript_id "MSTRG.75918.56"; exon_number "4";
chr17	StringTie	exon	31873378	31873487	1000	-	.	gene_id "MSTRG.75918"; transcript_id "MSTRG.75918.56"; exon_number "5";
chr17	StringTie	exon	31873673	31873753	1000	-	.	gene_id "MSTRG.75918"; transcript_id "MSTRG.75918.56"; exon_number "6";
chr17	StringTie	exon	31875234	31875413	1000	-	.	gene_id "MSTRG.75918"; transcript_id "MSTRG.75918.56"; exon_number "7";
chr17	StringTie	exon	31878250	31878327	1000	-	.	gene_id "MSTRG.75918"; transcript_id "MSTRG.75918.56"; exon_number "8";
chr17	StringTie	exon	31878702	31878781	1000	-	.	gene_id "MSTRG.75918"; transcript_id "MSTRG.75918.56"; exon_number "9";
chr17	StringTie	exon	31880573	31880754	1000	-	.	gene_id "MSTRG.75918"; transcript_id "MSTRG.75918.56"; exon_number "10";
chr17	StringTie	exon	31884424	31884505	1000	-	.	gene_id "MSTRG.75918"; transcript_id "MSTRG.75918.56"; exon_number "11";
chr17	StringTie	exon	31885980	31886061	1000	-	.	gene_id "MSTRG.75918"; transcript_id "MSTRG.75918.56"; exon_number "12";
chr17	StringTie	exon	31887236	31887313	1000	-	.	gene_id "MSTRG.75918"; transcript_id "MSTRG.75918.56"; exon_number "13";
chr17	StringTie	exon	31889285	31889403	1000	-	.	gene_id "MSTRG.75918"; transcript_id "MSTRG.75918.56"; exon_number "14";
chr17	StringTie	exon	31892260	31892323	1000	-	.	gene_id "MSTRG.75918"; transcript_id "MSTRG.75918.56"; exon_number "15";
chr17	StringTie	exon	31892747	31892794	1000	-	.	gene_id "MSTRG.75918"; transcript_id "MSTRG.75918.56"; exon_number "16";
chr17	StringTie	exon	31894645	31894737	1000	-	.	gene_id "MSTRG.75918"; transcript_id "MSTRG.75918.56"; exon_number "17";
chr17	StringTie	exon	31894970	31895011	1000	-	.	gene_id "MSTRG.75918"; transcript_id "MSTRG.75918.56"; exon_number "18";
chr17	StringTie	exon	31899646	31899730	1000	-	.	gene_id "MSTRG.75918"; transcript_id "MSTRG.75918.56"; exon_number "19";
chr17	StringTie	exon	31901536	31901747	1000	-	.	gene_id "MSTRG.75918"; transcript_id "MSTRG.75918.56"; exon_number "20";
chr17	StringTie	transcript	31860898	31901774	1000	-	.	gene_id "MSTRG.75918"; transcript_id "MSTRG.75918.57";
chr17	StringTie	exon	31860898	31863516	1000	-	.	gene_id "MSTRG.75918"; transcript_id "MSTRG.75918.57"; exon_number "1";
chr17	StringTie	exon	31865366	31865438	1000	-	.	gene_id "MSTRG.75918"; transcript_id "MSTRG.75918.57"; exon_number "2";
chr17	StringTie	exon	31868046	31868112	1000	-	.	gene_id "MSTRG.75918"; transcript_id "MSTRG.75918.57"; exon_number "3";
chr17	StringTie	exon	31873378	31873487	1000	-	.	gene_id "MSTRG.75918"; transcript_id "MSTRG.75918.57"; exon_number "4";
chr17	StringTie	exon	31873673	31873753	1000	-	.	gene_id "MSTRG.75918"; transcript_id "MSTRG.75918.57"; exon_number "5";
chr17	StringTie	exon	31875234	31875413	1000	-	.	gene_id "MSTRG.75918"; transcript_id "MSTRG.75918.57"; exon_number "6";
chr17	StringTie	exon	31878250	31878327	1000	-	.	gene_id "MSTRG.75918"; transcript_id "MSTRG.75918.57"; exon_number "7";
chr17	StringTie	exon	31878702	31878781	1000	-	.	gene_id "MSTRG.75918"; transcript_id "MSTRG.75918.57"; exon_number "8";
chr17	StringTie	exon	31880573	31880754	1000	-	.	gene_id "MSTRG.75918"; transcript_id "MSTRG.75918.57"; exon_number "9";
chr17	StringTie	exon	31884424	31884505	1000	-	.	gene_id "MSTRG.75918"; transcript_id "MSTRG.75918.57"; exon_number "10";
chr17	StringTie	exon	31885980	31886061	1000	-	.	gene_id "MSTRG.75918"; transcript_id "MSTRG.75918.57"; exon_number "11";
chr17	StringTie	exon	31887236	31887313	1000	-	.	gene_id "MSTRG.75918"; transcript_id "MSTRG.75918.57"; exon_number "12";
chr17	StringTie	exon	31892260	31892323	1000	-	.	gene_id "MSTRG.75918"; transcript_id "MSTRG.75918.57"; exon_number "13";
chr17	StringTie	exon	31892747	31892794	1000	-	.	gene_id "MSTRG.75918"; transcript_id "MSTRG.75918.57"; exon_number "14";
chr17	StringTie	exon	31894645	31894737	1000	-	.	gene_id "MSTRG.75918"; transcript_id "MSTRG.75918.57"; exon_number "15";
chr17	StringTie	exon	31894970	31895011	1000	-	.	gene_id "MSTRG.75918"; transcript_id "MSTRG.75918.57"; exon_number "16";
chr17	StringTie	exon	31899646	31899730	1000	-	.	gene_id "MSTRG.75918"; transcript_id "MSTRG.75918.57"; exon_number "17";
chr17	StringTie	exon	31901536	31901774	1000	-	.	gene_id "MSTRG.75918"; transcript_id "MSTRG.75918.57"; exon_number "18";
chr17	StringTie	transcript	31860899	31901745	1000	-	.	gene_id "MSTRG.75918"; transcript_id "MSTRG.75918.58";
chr17	StringTie	exon	31860899	31863516	1000	-	.	gene_id "MSTRG.75918"; transcript_id "MSTRG.75918.58"; exon_number "1";
chr17	StringTie	exon	31865366	31865438	1000	-	.	gene_id "MSTRG.75918"; transcript_id "MSTRG.75918.58"; exon_number "2";
chr17	StringTie	exon	31868046	31868112	1000	-	.	gene_id "MSTRG.75918"; transcript_id "MSTRG.75918.58"; exon_number "3";
chr17	StringTie	exon	31873378	31873487	1000	-	.	gene_id "MSTRG.75918"; transcript_id "MSTRG.75918.58"; exon_number "4";
chr17	StringTie	exon	31873673	31873753	1000	-	.	gene_id "MSTRG.75918"; transcript_id "MSTRG.75918.58"; exon_number "5";
chr17	StringTie	exon	31875234	31875413	1000	-	.	gene_id "MSTRG.75918"; transcript_id "MSTRG.75918.58"; exon_number "6";
chr17	StringTie	exon	31878250	31880754	1000	-	.	gene_id "MSTRG.75918"; transcript_id "MSTRG.75918.58"; exon_number "7";
chr17	StringTie	exon	31884424	31884505	1000	-	.	gene_id "MSTRG.75918"; transcript_id "MSTRG.75918.58"; exon_number "8";
chr17	StringTie	exon	31885996	31886061	1000	-	.	gene_id "MSTRG.75918"; transcript_id "MSTRG.75918.58"; exon_number "9";
chr17	StringTie	exon	31887236	31887313	1000	-	.	gene_id "MSTRG.75918"; transcript_id "MSTRG.75918.58"; exon_number "10";
chr17	StringTie	exon	31889285	31889403	1000	-	.	gene_id "MSTRG.75918"; transcript_id "MSTRG.75918.58"; exon_number "11";
chr17	StringTie	exon	31892260	31892323	1000	-	.	gene_id "MSTRG.75918"; transcript_id "MSTRG.75918.58"; exon_number "12";
chr17	StringTie	exon	31892747	31892794	1000	-	.	gene_id "MSTRG.75918"; transcript_id "MSTRG.75918.58"; exon_number "13";
chr17	StringTie	exon	31894645	31894737	1000	-	.	gene_id "MSTRG.75918"; transcript_id "MSTRG.75918.58"; exon_number "14";
chr17	StringTie	exon	31894970	31895011	1000	-	.	gene_id "MSTRG.75918"; transcript_id "MSTRG.75918.58"; exon_number "15";
chr17	StringTie	exon	31899646	31899730	1000	-	.	gene_id "MSTRG.75918"; transcript_id "MSTRG.75918.58"; exon_number "16";
chr17	StringTie	exon	31901536	31901745	1000	-	.	gene_id "MSTRG.75918"; transcript_id "MSTRG.75918.58"; exon_number "17";
chr17	StringTie	transcript	31860899	31901761	1000	-	.	gene_id "MSTRG.75918"; transcript_id "MSTRG.75918.59";
chr17	StringTie	exon	31860899	31861414	1000	-	.	gene_id "MSTRG.75918"; transcript_id "MSTRG.75918.59"; exon_number "1";
chr17	StringTie	exon	31863140	31863516	1000	-	.	gene_id "MSTRG.75918"; transcript_id "MSTRG.75918.59"; exon_number "2";
chr17	StringTie	exon	31865366	31865438	1000	-	.	gene_id "MSTRG.75918"; transcript_id "MSTRG.75918.59"; exon_number "3";
chr17	StringTie	exon	31868046	31868112	1000	-	.	gene_id "MSTRG.75918"; transcript_id "MSTRG.75918.59"; exon_number "4";
chr17	StringTie	exon	31873378	31873487	1000	-	.	gene_id "MSTRG.75918"; transcript_id "MSTRG.75918.59"; exon_number "5";
chr17	StringTie	exon	31873673	31873753	1000	-	.	gene_id "MSTRG.75918"; transcript_id "MSTRG.75918.59"; exon_number "6";
chr17	StringTie	exon	31875234	31875413	1000	-	.	gene_id "MSTRG.75918"; transcript_id "MSTRG.75918.59"; exon_number "7";
chr17	StringTie	exon	31878250	31878327	1000	-	.	gene_id "MSTRG.75918"; transcript_id "MSTRG.75918.59"; exon_number "8";
chr17	StringTie	exon	31880573	31880754	1000	-	.	gene_id "MSTRG.75918"; transcript_id "MSTRG.75918.59"; exon_number "9";
chr17	StringTie	exon	31884424	31884505	1000	-	.	gene_id "MSTRG.75918"; transcript_id "MSTRG.75918.59"; exon_number "10";
chr17	StringTie	exon	31885980	31886061	1000	-	.	gene_id "MSTRG.75918"; transcript_id "MSTRG.75918.59"; exon_number "11";
chr17	StringTie	exon	31887236	31887313	1000	-	.	gene_id "MSTRG.75918"; transcript_id "MSTRG.75918.59"; exon_number "12";
chr17	StringTie	exon	31889285	31889403	1000	-	.	gene_id "MSTRG.75918"; transcript_id "MSTRG.75918.59"; exon_number "13";
chr17	StringTie	exon	31892260	31892323	1000	-	.	gene_id "MSTRG.75918"; transcript_id "MSTRG.75918.59"; exon_number "14";
chr17	StringTie	exon	31892747	31892794	1000	-	.	gene_id "MSTRG.75918"; transcript_id "MSTRG.75918.59"; exon_number "15";
chr17	StringTie	exon	31894645	31894737	1000	-	.	gene_id "MSTRG.75918"; transcript_id "MSTRG.75918.59"; exon_number "16";
chr17	StringTie	exon	31894970	31895011	1000	-	.	gene_id "MSTRG.75918"; transcript_id "MSTRG.75918.59"; exon_number "17";
chr17	StringTie	exon	31899646	31899730	1000	-	.	gene_id "MSTRG.75918"; transcript_id "MSTRG.75918.59"; exon_number "18";
chr17	StringTie	exon	31901536	31901761	1000	-	.	gene_id "MSTRG.75918"; transcript_id "MSTRG.75918.59"; exon_number "19";
chr17	StringTie	transcript	31860899	31901761	1000	-	.	gene_id "MSTRG.75918"; transcript_id "MSTRG.75918.60";
chr17	StringTie	exon	31860899	31861414	1000	-	.	gene_id "MSTRG.75918"; transcript_id "MSTRG.75918.60"; exon_number "1";
chr17	StringTie	exon	31863140	31863516	1000	-	.	gene_id "MSTRG.75918"; transcript_id "MSTRG.75918.60"; exon_number "2";
chr17	StringTie	exon	31865366	31865438	1000	-	.	gene_id "MSTRG.75918"; transcript_id "MSTRG.75918.60"; exon_number "3";
chr17	StringTie	exon	31866655	31866715	1000	-	.	gene_id "MSTRG.75918"; transcript_id "MSTRG.75918.60"; exon_number "4";
chr17	StringTie	exon	31868046	31868112	1000	-	.	gene_id "MSTRG.75918"; transcript_id "MSTRG.75918.60"; exon_number "5";
chr17	StringTie	exon	31873378	31873487	1000	-	.	gene_id "MSTRG.75918"; transcript_id "MSTRG.75918.60"; exon_number "6";
chr17	StringTie	exon	31873673	31873753	1000	-	.	gene_id "MSTRG.75918"; transcript_id "MSTRG.75918.60"; exon_number "7";
chr17	StringTie	exon	31875234	31875413	1000	-	.	gene_id "MSTRG.75918"; transcript_id "MSTRG.75918.60"; exon_number "8";
chr17	StringTie	exon	31878250	31878327	1000	-	.	gene_id "MSTRG.75918"; transcript_id "MSTRG.75918.60"; exon_number "9";
chr17	StringTie	exon	31878702	31878781	1000	-	.	gene_id "MSTRG.75918"; transcript_id "MSTRG.75918.60"; exon_number "10";
chr17	StringTie	exon	31880573	31880754	1000	-	.	gene_id "MSTRG.75918"; transcript_id "MSTRG.75918.60"; exon_number "11";
chr17	StringTie	exon	31884424	31884505	1000	-	.	gene_id "MSTRG.75918"; transcript_id "MSTRG.75918.60"; exon_number "12";
chr17	StringTie	exon	31885980	31886061	1000	-	.	gene_id "MSTRG.75918"; transcript_id "MSTRG.75918.60"; exon_number "13";
chr17	StringTie	exon	31887236	31887313	1000	-	.	gene_id "MSTRG.75918"; transcript_id "MSTRG.75918.60"; exon_number "14";
chr17	StringTie	exon	31889285	31889403	1000	-	.	gene_id "MSTRG.75918"; transcript_id "MSTRG.75918.60"; exon_number "15";
chr17	StringTie	exon	31892260	31892323	1000	-	.	gene_id "MSTRG.75918"; transcript_id "MSTRG.75918.60"; exon_number "16";
chr17	StringTie	exon	31892747	31892794	1000	-	.	gene_id "MSTRG.75918"; transcript_id "MSTRG.75918.60"; exon_number "17";
chr17	StringTie	exon	31894645	31894737	1000	-	.	gene_id "MSTRG.75918"; transcript_id "MSTRG.75918.60"; exon_number "18";
chr17	StringTie	exon	31894970	31895011	1000	-	.	gene_id "MSTRG.75918"; transcript_id "MSTRG.75918.60"; exon_number "19";
chr17	StringTie	exon	31899646	31899730	1000	-	.	gene_id "MSTRG.75918"; transcript_id "MSTRG.75918.60"; exon_number "20";
chr17	StringTie	exon	31901536	31901761	1000	-	.	gene_id "MSTRG.75918"; transcript_id "MSTRG.75918.60"; exon_number "21";
chr17	StringTie	transcript	31860901	31901824	1000	-	.	gene_id "MSTRG.75918"; transcript_id "MSTRG.75918.62";
chr17	StringTie	exon	31860901	31862035	1000	-	.	gene_id "MSTRG.75918"; transcript_id "MSTRG.75918.62"; exon_number "1";
chr17	StringTie	exon	31862868	31863516	1000	-	.	gene_id "MSTRG.75918"; transcript_id "MSTRG.75918.62"; exon_number "2";
chr17	StringTie	exon	31865366	31865438	1000	-	.	gene_id "MSTRG.75918"; transcript_id "MSTRG.75918.62"; exon_number "3";
chr17	StringTie	exon	31868046	31868112	1000	-	.	gene_id "MSTRG.75918"; transcript_id "MSTRG.75918.62"; exon_number "4";
chr17	StringTie	exon	31873378	31873487	1000	-	.	gene_id "MSTRG.75918"; transcript_id "MSTRG.75918.62"; exon_number "5";
chr17	StringTie	exon	31873673	31873753	1000	-	.	gene_id "MSTRG.75918"; transcript_id "MSTRG.75918.62"; exon_number "6";
chr17	StringTie	exon	31875234	31875413	1000	-	.	gene_id "MSTRG.75918"; transcript_id "MSTRG.75918.62"; exon_number "7";
chr17	StringTie	exon	31878250	31878327	1000	-	.	gene_id "MSTRG.75918"; transcript_id "MSTRG.75918.62"; exon_number "8";
chr17	StringTie	exon	31878702	31878781	1000	-	.	gene_id "MSTRG.75918"; transcript_id "MSTRG.75918.62"; exon_number "9";
chr17	StringTie	exon	31880573	31880754	1000	-	.	gene_id "MSTRG.75918"; transcript_id "MSTRG.75918.62"; exon_number "10";
chr17	StringTie	exon	31884424	31884505	1000	-	.	gene_id "MSTRG.75918"; transcript_id "MSTRG.75918.62"; exon_number "11";
chr17	StringTie	exon	31885980	31886061	1000	-	.	gene_id "MSTRG.75918"; transcript_id "MSTRG.75918.62"; exon_number "12";
chr17	StringTie	exon	31887236	31887313	1000	-	.	gene_id "MSTRG.75918"; transcript_id "MSTRG.75918.62"; exon_number "13";
chr17	StringTie	exon	31889285	31889403	1000	-	.	gene_id "MSTRG.75918"; transcript_id "MSTRG.75918.62"; exon_number "14";
chr17	StringTie	exon	31892260	31892323	1000	-	.	gene_id "MSTRG.75918"; transcript_id "MSTRG.75918.62"; exon_number "15";
chr17	StringTie	exon	31892747	31892794	1000	-	.	gene_id "MSTRG.75918"; transcript_id "MSTRG.75918.62"; exon_number "16";
chr17	StringTie	exon	31894645	31894737	1000	-	.	gene_id "MSTRG.75918"; transcript_id "MSTRG.75918.62"; exon_number "17";
chr17	StringTie	exon	31894970	31895011	1000	-	.	gene_id "MSTRG.75918"; transcript_id "MSTRG.75918.62"; exon_number "18";
chr17	StringTie	exon	31899646	31899730	1000	-	.	gene_id "MSTRG.75918"; transcript_id "MSTRG.75918.62"; exon_number "19";
chr17	StringTie	exon	31901536	31901824	1000	-	.	gene_id "MSTRG.75918"; transcript_id "MSTRG.75918.62"; exon_number "20";
chr17	StringTie	transcript	31860904	31918484	1000	-	.	gene_id "MSTRG.75918"; transcript_id "MSTRG.75918.63";
chr17	StringTie	exon	31860904	31863516	1000	-	.	gene_id "MSTRG.75918"; transcript_id "MSTRG.75918.63"; exon_number "1";
chr17	StringTie	exon	31865366	31865438	1000	-	.	gene_id "MSTRG.75918"; transcript_id "MSTRG.75918.63"; exon_number "2";
chr17	StringTie	exon	31868046	31868112	1000	-	.	gene_id "MSTRG.75918"; transcript_id "MSTRG.75918.63"; exon_number "3";
chr17	StringTie	exon	31873378	31873487	1000	-	.	gene_id "MSTRG.75918"; transcript_id "MSTRG.75918.63"; exon_number "4";
chr17	StringTie	exon	31873673	31873753	1000	-	.	gene_id "MSTRG.75918"; transcript_id "MSTRG.75918.63"; exon_number "5";
chr17	StringTie	exon	31875234	31875413	1000	-	.	gene_id "MSTRG.75918"; transcript_id "MSTRG.75918.63"; exon_number "6";
chr17	StringTie	exon	31878250	31878327	1000	-	.	gene_id "MSTRG.75918"; transcript_id "MSTRG.75918.63"; exon_number "7";
chr17	StringTie	exon	31878702	31878781	1000	-	.	gene_id "MSTRG.75918"; transcript_id "MSTRG.75918.63"; exon_number "8";
chr17	StringTie	exon	31880573	31880754	1000	-	.	gene_id "MSTRG.75918"; transcript_id "MSTRG.75918.63"; exon_number "9";
chr17	StringTie	exon	31884424	31884505	1000	-	.	gene_id "MSTRG.75918"; transcript_id "MSTRG.75918.63"; exon_number "10";
chr17	StringTie	exon	31885980	31886061	1000	-	.	gene_id "MSTRG.75918"; transcript_id "MSTRG.75918.63"; exon_number "11";
chr17	StringTie	exon	31887236	31887313	1000	-	.	gene_id "MSTRG.75918"; transcript_id "MSTRG.75918.63"; exon_number "12";
chr17	StringTie	exon	31889285	31889403	1000	-	.	gene_id "MSTRG.75918"; transcript_id "MSTRG.75918.63"; exon_number "13";
chr17	StringTie	exon	31892260	31892323	1000	-	.	gene_id "MSTRG.75918"; transcript_id "MSTRG.75918.63"; exon_number "14";
chr17	StringTie	exon	31892747	31892794	1000	-	.	gene_id "MSTRG.75918"; transcript_id "MSTRG.75918.63"; exon_number "15";
chr17	StringTie	exon	31894645	31894737	1000	-	.	gene_id "MSTRG.75918"; transcript_id "MSTRG.75918.63"; exon_number "16";
chr17	StringTie	exon	31894970	31895011	1000	-	.	gene_id "MSTRG.75918"; transcript_id "MSTRG.75918.63"; exon_number "17";
chr17	StringTie	exon	31899646	31899730	1000	-	.	gene_id "MSTRG.75918"; transcript_id "MSTRG.75918.63"; exon_number "18";
chr17	StringTie	exon	31917889	31918484	1000	-	.	gene_id "MSTRG.75918"; transcript_id "MSTRG.75918.63"; exon_number "19";
chr17	StringTie	transcript	31860904	31901728	1000	-	.	gene_id "MSTRG.75918"; transcript_id "MSTRG.75918.64";
chr17	StringTie	exon	31860904	31863516	1000	-	.	gene_id "MSTRG.75918"; transcript_id "MSTRG.75918.64"; exon_number "1";
chr17	StringTie	exon	31865366	31865438	1000	-	.	gene_id "MSTRG.75918"; transcript_id "MSTRG.75918.64"; exon_number "2";
chr17	StringTie	exon	31868046	31868112	1000	-	.	gene_id "MSTRG.75918"; transcript_id "MSTRG.75918.64"; exon_number "3";
chr17	StringTie	exon	31873378	31873487	1000	-	.	gene_id "MSTRG.75918"; transcript_id "MSTRG.75918.64"; exon_number "4";
chr17	StringTie	exon	31873673	31873753	1000	-	.	gene_id "MSTRG.75918"; transcript_id "MSTRG.75918.64"; exon_number "5";
chr17	StringTie	exon	31875234	31875413	1000	-	.	gene_id "MSTRG.75918"; transcript_id "MSTRG.75918.64"; exon_number "6";
chr17	StringTie	exon	31878250	31880753	1000	-	.	gene_id "MSTRG.75918"; transcript_id "MSTRG.75918.64"; exon_number "7";
chr17	StringTie	exon	31884424	31884505	1000	-	.	gene_id "MSTRG.75918"; transcript_id "MSTRG.75918.64"; exon_number "8";
chr17	StringTie	exon	31885980	31886061	1000	-	.	gene_id "MSTRG.75918"; transcript_id "MSTRG.75918.64"; exon_number "9";
chr17	StringTie	exon	31887236	31887313	1000	-	.	gene_id "MSTRG.75918"; transcript_id "MSTRG.75918.64"; exon_number "10";
chr17	StringTie	exon	31889285	31889403	1000	-	.	gene_id "MSTRG.75918"; transcript_id "MSTRG.75918.64"; exon_number "11";
chr17	StringTie	exon	31892260	31892323	1000	-	.	gene_id "MSTRG.75918"; transcript_id "MSTRG.75918.64"; exon_number "12";
chr17	StringTie	exon	31892747	31892794	1000	-	.	gene_id "MSTRG.75918"; transcript_id "MSTRG.75918.64"; exon_number "13";
chr17	StringTie	exon	31894645	31894737	1000	-	.	gene_id "MSTRG.75918"; transcript_id "MSTRG.75918.64"; exon_number "14";
chr17	StringTie	exon	31894970	31895011	1000	-	.	gene_id "MSTRG.75918"; transcript_id "MSTRG.75918.64"; exon_number "15";
chr17	StringTie	exon	31899646	31899730	1000	-	.	gene_id "MSTRG.75918"; transcript_id "MSTRG.75918.64"; exon_number "16";
chr17	StringTie	exon	31901536	31901728	1000	-	.	gene_id "MSTRG.75918"; transcript_id "MSTRG.75918.64"; exon_number "17";
chr17	StringTie	transcript	31860904	31901741	1000	-	.	gene_id "MSTRG.75918"; transcript_id "MSTRG.75918.65";
chr17	StringTie	exon	31860904	31863516	1000	-	.	gene_id "MSTRG.75918"; transcript_id "MSTRG.75918.65"; exon_number "1";
chr17	StringTie	exon	31865366	31865438	1000	-	.	gene_id "MSTRG.75918"; transcript_id "MSTRG.75918.65"; exon_number "2";
chr17	StringTie	exon	31866655	31866715	1000	-	.	gene_id "MSTRG.75918"; transcript_id "MSTRG.75918.65"; exon_number "3";
chr17	StringTie	exon	31868046	31868112	1000	-	.	gene_id "MSTRG.75918"; transcript_id "MSTRG.75918.65"; exon_number "4";
chr17	StringTie	exon	31873378	31873487	1000	-	.	gene_id "MSTRG.75918"; transcript_id "MSTRG.75918.65"; exon_number "5";
chr17	StringTie	exon	31873673	31873753	1000	-	.	gene_id "MSTRG.75918"; transcript_id "MSTRG.75918.65"; exon_number "6";
chr17	StringTie	exon	31875234	31875413	1000	-	.	gene_id "MSTRG.75918"; transcript_id "MSTRG.75918.65"; exon_number "7";
chr17	StringTie	exon	31878250	31878327	1000	-	.	gene_id "MSTRG.75918"; transcript_id "MSTRG.75918.65"; exon_number "8";
chr17	StringTie	exon	31878702	31878781	1000	-	.	gene_id "MSTRG.75918"; transcript_id "MSTRG.75918.65"; exon_number "9";
chr17	StringTie	exon	31880573	31880754	1000	-	.	gene_id "MSTRG.75918"; transcript_id "MSTRG.75918.65"; exon_number "10";
chr17	StringTie	exon	31884424	31884505	1000	-	.	gene_id "MSTRG.75918"; transcript_id "MSTRG.75918.65"; exon_number "11";
chr17	StringTie	exon	31885980	31886061	1000	-	.	gene_id "MSTRG.75918"; transcript_id "MSTRG.75918.65"; exon_number "12";
chr17	StringTie	exon	31887236	31887305	1000	-	.	gene_id "MSTRG.75918"; transcript_id "MSTRG.75918.65"; exon_number "13";
chr17	StringTie	exon	31889285	31889403	1000	-	.	gene_id "MSTRG.75918"; transcript_id "MSTRG.75918.65"; exon_number "14";
chr17	StringTie	exon	31892260	31892323	1000	-	.	gene_id "MSTRG.75918"; transcript_id "MSTRG.75918.65"; exon_number "15";
chr17	StringTie	exon	31892747	31892794	1000	-	.	gene_id "MSTRG.75918"; transcript_id "MSTRG.75918.65"; exon_number "16";
chr17	StringTie	exon	31894645	31894737	1000	-	.	gene_id "MSTRG.75918"; transcript_id "MSTRG.75918.65"; exon_number "17";
chr17	StringTie	exon	31894970	31895011	1000	-	.	gene_id "MSTRG.75918"; transcript_id "MSTRG.75918.65"; exon_number "18";
chr17	StringTie	exon	31899646	31899730	1000	-	.	gene_id "MSTRG.75918"; transcript_id "MSTRG.75918.65"; exon_number "19";
chr17	StringTie	exon	31901536	31901741	1000	-	.	gene_id "MSTRG.75918"; transcript_id "MSTRG.75918.65"; exon_number "20";
chr17	StringTie	transcript	31860912	31901753	1000	-	.	gene_id "MSTRG.75918"; transcript_id "MSTRG.75918.66";
chr17	StringTie	exon	31860912	31863516	1000	-	.	gene_id "MSTRG.75918"; transcript_id "MSTRG.75918.66"; exon_number "1";
chr17	StringTie	exon	31865366	31865438	1000	-	.	gene_id "MSTRG.75918"; transcript_id "MSTRG.75918.66"; exon_number "2";
chr17	StringTie	exon	31868046	31868112	1000	-	.	gene_id "MSTRG.75918"; transcript_id "MSTRG.75918.66"; exon_number "3";
chr17	StringTie	exon	31873378	31873487	1000	-	.	gene_id "MSTRG.75918"; transcript_id "MSTRG.75918.66"; exon_number "4";
chr17	StringTie	exon	31873673	31873753	1000	-	.	gene_id "MSTRG.75918"; transcript_id "MSTRG.75918.66"; exon_number "5";
chr17	StringTie	exon	31875234	31875413	1000	-	.	gene_id "MSTRG.75918"; transcript_id "MSTRG.75918.66"; exon_number "6";
chr17	StringTie	exon	31878250	31878327	1000	-	.	gene_id "MSTRG.75918"; transcript_id "MSTRG.75918.66"; exon_number "7";
chr17	StringTie	exon	31878702	31878781	1000	-	.	gene_id "MSTRG.75918"; transcript_id "MSTRG.75918.66"; exon_number "8";
chr17	StringTie	exon	31880573	31880754	1000	-	.	gene_id "MSTRG.75918"; transcript_id "MSTRG.75918.66"; exon_number "9";
chr17	StringTie	exon	31884424	31884505	1000	-	.	gene_id "MSTRG.75918"; transcript_id "MSTRG.75918.66"; exon_number "10";
chr17	StringTie	exon	31885996	31886061	1000	-	.	gene_id "MSTRG.75918"; transcript_id "MSTRG.75918.66"; exon_number "11";
chr17	StringTie	exon	31887236	31887313	1000	-	.	gene_id "MSTRG.75918"; transcript_id "MSTRG.75918.66"; exon_number "12";
chr17	StringTie	exon	31889285	31889403	1000	-	.	gene_id "MSTRG.75918"; transcript_id "MSTRG.75918.66"; exon_number "13";
chr17	StringTie	exon	31892260	31892323	1000	-	.	gene_id "MSTRG.75918"; transcript_id "MSTRG.75918.66"; exon_number "14";
chr17	StringTie	exon	31892747	31892794	1000	-	.	gene_id "MSTRG.75918"; transcript_id "MSTRG.75918.66"; exon_number "15";
chr17	StringTie	exon	31894645	31894737	1000	-	.	gene_id "MSTRG.75918"; transcript_id "MSTRG.75918.66"; exon_number "16";
chr17	StringTie	exon	31894970	31895011	1000	-	.	gene_id "MSTRG.75918"; transcript_id "MSTRG.75918.66"; exon_number "17";
chr17	StringTie	exon	31899646	31899730	1000	-	.	gene_id "MSTRG.75918"; transcript_id "MSTRG.75918.66"; exon_number "18";
chr17	StringTie	exon	31901536	31901753	1000	-	.	gene_id "MSTRG.75918"; transcript_id "MSTRG.75918.66"; exon_number "19";
chr17	StringTie	transcript	31860919	31901747	1000	-	.	gene_id "MSTRG.75918"; transcript_id "MSTRG.75918.67";
chr17	StringTie	exon	31860919	31863516	1000	-	.	gene_id "MSTRG.75918"; transcript_id "MSTRG.75918.67"; exon_number "1";
chr17	StringTie	exon	31865366	31865438	1000	-	.	gene_id "MSTRG.75918"; transcript_id "MSTRG.75918.67"; exon_number "2";
chr17	StringTie	exon	31866655	31866715	1000	-	.	gene_id "MSTRG.75918"; transcript_id "MSTRG.75918.67"; exon_number "3";
chr17	StringTie	exon	31868046	31868112	1000	-	.	gene_id "MSTRG.75918"; transcript_id "MSTRG.75918.67"; exon_number "4";
chr17	StringTie	exon	31873378	31873487	1000	-	.	gene_id "MSTRG.75918"; transcript_id "MSTRG.75918.67"; exon_number "5";
chr17	StringTie	exon	31873673	31873753	1000	-	.	gene_id "MSTRG.75918"; transcript_id "MSTRG.75918.67"; exon_number "6";
chr17	StringTie	exon	31875234	31875413	1000	-	.	gene_id "MSTRG.75918"; transcript_id "MSTRG.75918.67"; exon_number "7";
chr17	StringTie	exon	31878250	31880754	1000	-	.	gene_id "MSTRG.75918"; transcript_id "MSTRG.75918.67"; exon_number "8";
chr17	StringTie	exon	31884424	31884505	1000	-	.	gene_id "MSTRG.75918"; transcript_id "MSTRG.75918.67"; exon_number "9";
chr17	StringTie	exon	31885980	31886058	1000	-	.	gene_id "MSTRG.75918"; transcript_id "MSTRG.75918.67"; exon_number "10";
chr17	StringTie	exon	31887236	31887305	1000	-	.	gene_id "MSTRG.75918"; transcript_id "MSTRG.75918.67"; exon_number "11";
chr17	StringTie	exon	31889285	31889403	1000	-	.	gene_id "MSTRG.75918"; transcript_id "MSTRG.75918.67"; exon_number "12";
chr17	StringTie	exon	31892260	31892323	1000	-	.	gene_id "MSTRG.75918"; transcript_id "MSTRG.75918.67"; exon_number "13";
chr17	StringTie	exon	31892747	31892794	1000	-	.	gene_id "MSTRG.75918"; transcript_id "MSTRG.75918.67"; exon_number "14";
chr17	StringTie	exon	31894645	31894737	1000	-	.	gene_id "MSTRG.75918"; transcript_id "MSTRG.75918.67"; exon_number "15";
chr17	StringTie	exon	31894970	31895011	1000	-	.	gene_id "MSTRG.75918"; transcript_id "MSTRG.75918.67"; exon_number "16";
chr17	StringTie	exon	31899646	31899730	1000	-	.	gene_id "MSTRG.75918"; transcript_id "MSTRG.75918.67"; exon_number "17";
chr17	StringTie	exon	31901536	31901747	1000	-	.	gene_id "MSTRG.75918"; transcript_id "MSTRG.75918.67"; exon_number "18";
chr17	StringTie	transcript	31860931	31899297	1000	-	.	gene_id "MSTRG.75918"; transcript_id "MSTRG.75918.68";
chr17	StringTie	exon	31860931	31863516	1000	-	.	gene_id "MSTRG.75918"; transcript_id "MSTRG.75918.68"; exon_number "1";
chr17	StringTie	exon	31865366	31865438	1000	-	.	gene_id "MSTRG.75918"; transcript_id "MSTRG.75918.68"; exon_number "2";
chr17	StringTie	exon	31868046	31868112	1000	-	.	gene_id "MSTRG.75918"; transcript_id "MSTRG.75918.68"; exon_number "3";
chr17	StringTie	exon	31873378	31873487	1000	-	.	gene_id "MSTRG.75918"; transcript_id "MSTRG.75918.68"; exon_number "4";
chr17	StringTie	exon	31873673	31873753	1000	-	.	gene_id "MSTRG.75918"; transcript_id "MSTRG.75918.68"; exon_number "5";
chr17	StringTie	exon	31875234	31875413	1000	-	.	gene_id "MSTRG.75918"; transcript_id "MSTRG.75918.68"; exon_number "6";
chr17	StringTie	exon	31878250	31878327	1000	-	.	gene_id "MSTRG.75918"; transcript_id "MSTRG.75918.68"; exon_number "7";
chr17	StringTie	exon	31878702	31878781	1000	-	.	gene_id "MSTRG.75918"; transcript_id "MSTRG.75918.68"; exon_number "8";
chr17	StringTie	exon	31880573	31880754	1000	-	.	gene_id "MSTRG.75918"; transcript_id "MSTRG.75918.68"; exon_number "9";
chr17	StringTie	exon	31884424	31884505	1000	-	.	gene_id "MSTRG.75918"; transcript_id "MSTRG.75918.68"; exon_number "10";
chr17	StringTie	exon	31885980	31886061	1000	-	.	gene_id "MSTRG.75918"; transcript_id "MSTRG.75918.68"; exon_number "11";
chr17	StringTie	exon	31887236	31887313	1000	-	.	gene_id "MSTRG.75918"; transcript_id "MSTRG.75918.68"; exon_number "12";
chr17	StringTie	exon	31889285	31889403	1000	-	.	gene_id "MSTRG.75918"; transcript_id "MSTRG.75918.68"; exon_number "13";
chr17	StringTie	exon	31892260	31892323	1000	-	.	gene_id "MSTRG.75918"; transcript_id "MSTRG.75918.68"; exon_number "14";
chr17	StringTie	exon	31892747	31892794	1000	-	.	gene_id "MSTRG.75918"; transcript_id "MSTRG.75918.68"; exon_number "15";
chr17	StringTie	exon	31894645	31894737	1000	-	.	gene_id "MSTRG.75918"; transcript_id "MSTRG.75918.68"; exon_number "16";
chr17	StringTie	exon	31894970	31895011	1000	-	.	gene_id "MSTRG.75918"; transcript_id "MSTRG.75918.68"; exon_number "17";
chr17	StringTie	exon	31899172	31899297	1000	-	.	gene_id "MSTRG.75918"; transcript_id "MSTRG.75918.68"; exon_number "18";
chr17	StringTie	transcript	31860940	31886062	1000	-	.	gene_id "MSTRG.75918"; transcript_id "MSTRG.75918.69";
chr17	StringTie	exon	31860940	31863546	1000	-	.	gene_id "MSTRG.75918"; transcript_id "MSTRG.75918.69"; exon_number "1";
chr17	StringTie	exon	31865366	31865438	1000	-	.	gene_id "MSTRG.75918"; transcript_id "MSTRG.75918.69"; exon_number "2";
chr17	StringTie	exon	31868046	31868112	1000	-	.	gene_id "MSTRG.75918"; transcript_id "MSTRG.75918.69"; exon_number "3";
chr17	StringTie	exon	31873378	31873487	1000	-	.	gene_id "MSTRG.75918"; transcript_id "MSTRG.75918.69"; exon_number "4";
chr17	StringTie	exon	31873673	31873753	1000	-	.	gene_id "MSTRG.75918"; transcript_id "MSTRG.75918.69"; exon_number "5";
chr17	StringTie	exon	31875234	31875413	1000	-	.	gene_id "MSTRG.75918"; transcript_id "MSTRG.75918.69"; exon_number "6";
chr17	StringTie	exon	31878250	31878781	1000	-	.	gene_id "MSTRG.75918"; transcript_id "MSTRG.75918.69"; exon_number "7";
chr17	StringTie	exon	31880573	31880754	1000	-	.	gene_id "MSTRG.75918"; transcript_id "MSTRG.75918.69"; exon_number "8";
chr17	StringTie	exon	31884424	31884505	1000	-	.	gene_id "MSTRG.75918"; transcript_id "MSTRG.75918.69"; exon_number "9";
chr17	StringTie	exon	31885980	31886062	1000	-	.	gene_id "MSTRG.75918"; transcript_id "MSTRG.75918.69"; exon_number "10";
chr17	StringTie	transcript	31851865	31901750	1000	-	.	gene_id "MSTRG.75918"; transcript_id "MSTRG.75918.7";
chr17	StringTie	exon	31851865	31852308	1000	-	.	gene_id "MSTRG.75918"; transcript_id "MSTRG.75918.7"; exon_number "1";
chr17	StringTie	exon	31852812	31853030	1000	-	.	gene_id "MSTRG.75918"; transcript_id "MSTRG.75918.7"; exon_number "2";
chr17	StringTie	exon	31856799	31856865	1000	-	.	gene_id "MSTRG.75918"; transcript_id "MSTRG.75918.7"; exon_number "3";
chr17	StringTie	exon	31865366	31865438	1000	-	.	gene_id "MSTRG.75918"; transcript_id "MSTRG.75918.7"; exon_number "4";
chr17	StringTie	exon	31868046	31868112	1000	-	.	gene_id "MSTRG.75918"; transcript_id "MSTRG.75918.7"; exon_number "5";
chr17	StringTie	exon	31873378	31873487	1000	-	.	gene_id "MSTRG.75918"; transcript_id "MSTRG.75918.7"; exon_number "6";
chr17	StringTie	exon	31873673	31873753	1000	-	.	gene_id "MSTRG.75918"; transcript_id "MSTRG.75918.7"; exon_number "7";
chr17	StringTie	exon	31875234	31875413	1000	-	.	gene_id "MSTRG.75918"; transcript_id "MSTRG.75918.7"; exon_number "8";
chr17	StringTie	exon	31878250	31878327	1000	-	.	gene_id "MSTRG.75918"; transcript_id "MSTRG.75918.7"; exon_number "9";
chr17	StringTie	exon	31878702	31878781	1000	-	.	gene_id "MSTRG.75918"; transcript_id "MSTRG.75918.7"; exon_number "10";
chr17	StringTie	exon	31880573	31880754	1000	-	.	gene_id "MSTRG.75918"; transcript_id "MSTRG.75918.7"; exon_number "11";
chr17	StringTie	exon	31884424	31884505	1000	-	.	gene_id "MSTRG.75918"; transcript_id "MSTRG.75918.7"; exon_number "12";
chr17	StringTie	exon	31885980	31886061	1000	-	.	gene_id "MSTRG.75918"; transcript_id "MSTRG.75918.7"; exon_number "13";
chr17	StringTie	exon	31887236	31887313	1000	-	.	gene_id "MSTRG.75918"; transcript_id "MSTRG.75918.7"; exon_number "14";
chr17	StringTie	exon	31889285	31889403	1000	-	.	gene_id "MSTRG.75918"; transcript_id "MSTRG.75918.7"; exon_number "15";
chr17	StringTie	exon	31892260	31892323	1000	-	.	gene_id "MSTRG.75918"; transcript_id "MSTRG.75918.7"; exon_number "16";
chr17	StringTie	exon	31892747	31892794	1000	-	.	gene_id "MSTRG.75918"; transcript_id "MSTRG.75918.7"; exon_number "17";
chr17	StringTie	exon	31894645	31894737	1000	-	.	gene_id "MSTRG.75918"; transcript_id "MSTRG.75918.7"; exon_number "18";
chr17	StringTie	exon	31894970	31895011	1000	-	.	gene_id "MSTRG.75918"; transcript_id "MSTRG.75918.7"; exon_number "19";
chr17	StringTie	exon	31899646	31899730	1000	-	.	gene_id "MSTRG.75918"; transcript_id "MSTRG.75918.7"; exon_number "20";
chr17	StringTie	exon	31901536	31901750	1000	-	.	gene_id "MSTRG.75918"; transcript_id "MSTRG.75918.7"; exon_number "21";
chr17	StringTie	transcript	31860940	31884514	1000	-	.	gene_id "MSTRG.75918"; transcript_id "MSTRG.75918.70";
chr17	StringTie	exon	31860940	31863516	1000	-	.	gene_id "MSTRG.75918"; transcript_id "MSTRG.75918.70"; exon_number "1";
chr17	StringTie	exon	31865366	31865438	1000	-	.	gene_id "MSTRG.75918"; transcript_id "MSTRG.75918.70"; exon_number "2";
chr17	StringTie	exon	31868046	31868112	1000	-	.	gene_id "MSTRG.75918"; transcript_id "MSTRG.75918.70"; exon_number "3";
chr17	StringTie	exon	31873378	31873487	1000	-	.	gene_id "MSTRG.75918"; transcript_id "MSTRG.75918.70"; exon_number "4";
chr17	StringTie	exon	31873673	31873753	1000	-	.	gene_id "MSTRG.75918"; transcript_id "MSTRG.75918.70"; exon_number "5";
chr17	StringTie	exon	31875234	31875413	1000	-	.	gene_id "MSTRG.75918"; transcript_id "MSTRG.75918.70"; exon_number "6";
chr17	StringTie	exon	31878250	31880747	1000	-	.	gene_id "MSTRG.75918"; transcript_id "MSTRG.75918.70"; exon_number "7";
chr17	StringTie	exon	31884424	31884514	1000	-	.	gene_id "MSTRG.75918"; transcript_id "MSTRG.75918.70"; exon_number "8";
chr17	StringTie	transcript	31862439	31901821	1000	-	.	gene_id "MSTRG.75918"; transcript_id "MSTRG.75918.71";
chr17	StringTie	exon	31862439	31863516	1000	-	.	gene_id "MSTRG.75918"; transcript_id "MSTRG.75918.71"; exon_number "1";
chr17	StringTie	exon	31865366	31865438	1000	-	.	gene_id "MSTRG.75918"; transcript_id "MSTRG.75918.71"; exon_number "2";
chr17	StringTie	exon	31868046	31868112	1000	-	.	gene_id "MSTRG.75918"; transcript_id "MSTRG.75918.71"; exon_number "3";
chr17	StringTie	exon	31873378	31873487	1000	-	.	gene_id "MSTRG.75918"; transcript_id "MSTRG.75918.71"; exon_number "4";
chr17	StringTie	exon	31873673	31873753	1000	-	.	gene_id "MSTRG.75918"; transcript_id "MSTRG.75918.71"; exon_number "5";
chr17	StringTie	exon	31875234	31875413	1000	-	.	gene_id "MSTRG.75918"; transcript_id "MSTRG.75918.71"; exon_number "6";
chr17	StringTie	exon	31878250	31878781	1000	-	.	gene_id "MSTRG.75918"; transcript_id "MSTRG.75918.71"; exon_number "7";
chr17	StringTie	exon	31880573	31880754	1000	-	.	gene_id "MSTRG.75918"; transcript_id "MSTRG.75918.71"; exon_number "8";
chr17	StringTie	exon	31884424	31884505	1000	-	.	gene_id "MSTRG.75918"; transcript_id "MSTRG.75918.71"; exon_number "9";
chr17	StringTie	exon	31885980	31886061	1000	-	.	gene_id "MSTRG.75918"; transcript_id "MSTRG.75918.71"; exon_number "10";
chr17	StringTie	exon	31887236	31887313	1000	-	.	gene_id "MSTRG.75918"; transcript_id "MSTRG.75918.71"; exon_number "11";
chr17	StringTie	exon	31889285	31889403	1000	-	.	gene_id "MSTRG.75918"; transcript_id "MSTRG.75918.71"; exon_number "12";
chr17	StringTie	exon	31892260	31892323	1000	-	.	gene_id "MSTRG.75918"; transcript_id "MSTRG.75918.71"; exon_number "13";
chr17	StringTie	exon	31892747	31892794	1000	-	.	gene_id "MSTRG.75918"; transcript_id "MSTRG.75918.71"; exon_number "14";
chr17	StringTie	exon	31894645	31894737	1000	-	.	gene_id "MSTRG.75918"; transcript_id "MSTRG.75918.71"; exon_number "15";
chr17	StringTie	exon	31894970	31895011	1000	-	.	gene_id "MSTRG.75918"; transcript_id "MSTRG.75918.71"; exon_number "16";
chr17	StringTie	exon	31899646	31899730	1000	-	.	gene_id "MSTRG.75918"; transcript_id "MSTRG.75918.71"; exon_number "17";
chr17	StringTie	exon	31901536	31901821	1000	-	.	gene_id "MSTRG.75918"; transcript_id "MSTRG.75918.71"; exon_number "18";
chr17	StringTie	transcript	31863124	31901704	1000	-	.	gene_id "MSTRG.75918"; transcript_id "MSTRG.75918.72";
chr17	StringTie	exon	31863124	31863516	1000	-	.	gene_id "MSTRG.75918"; transcript_id "MSTRG.75918.72"; exon_number "1";
chr17	StringTie	exon	31865366	31865438	1000	-	.	gene_id "MSTRG.75918"; transcript_id "MSTRG.75918.72"; exon_number "2";
chr17	StringTie	exon	31868046	31868112	1000	-	.	gene_id "MSTRG.75918"; transcript_id "MSTRG.75918.72"; exon_number "3";
chr17	StringTie	exon	31873378	31873487	1000	-	.	gene_id "MSTRG.75918"; transcript_id "MSTRG.75918.72"; exon_number "4";
chr17	StringTie	exon	31873673	31873753	1000	-	.	gene_id "MSTRG.75918"; transcript_id "MSTRG.75918.72"; exon_number "5";
chr17	StringTie	exon	31875234	31875413	1000	-	.	gene_id "MSTRG.75918"; transcript_id "MSTRG.75918.72"; exon_number "6";
chr17	StringTie	exon	31878250	31878327	1000	-	.	gene_id "MSTRG.75918"; transcript_id "MSTRG.75918.72"; exon_number "7";
chr17	StringTie	exon	31878702	31878781	1000	-	.	gene_id "MSTRG.75918"; transcript_id "MSTRG.75918.72"; exon_number "8";
chr17	StringTie	exon	31880573	31880754	1000	-	.	gene_id "MSTRG.75918"; transcript_id "MSTRG.75918.72"; exon_number "9";
chr17	StringTie	exon	31884424	31884505	1000	-	.	gene_id "MSTRG.75918"; transcript_id "MSTRG.75918.72"; exon_number "10";
chr17	StringTie	exon	31885980	31886061	1000	-	.	gene_id "MSTRG.75918"; transcript_id "MSTRG.75918.72"; exon_number "11";
chr17	StringTie	exon	31887236	31887313	1000	-	.	gene_id "MSTRG.75918"; transcript_id "MSTRG.75918.72"; exon_number "12";
chr17	StringTie	exon	31889285	31889403	1000	-	.	gene_id "MSTRG.75918"; transcript_id "MSTRG.75918.72"; exon_number "13";
chr17	StringTie	exon	31892260	31892323	1000	-	.	gene_id "MSTRG.75918"; transcript_id "MSTRG.75918.72"; exon_number "14";
chr17	StringTie	exon	31892747	31892818	1000	-	.	gene_id "MSTRG.75918"; transcript_id "MSTRG.75918.72"; exon_number "15";
chr17	StringTie	exon	31894645	31894737	1000	-	.	gene_id "MSTRG.75918"; transcript_id "MSTRG.75918.72"; exon_number "16";
chr17	StringTie	exon	31894970	31895011	1000	-	.	gene_id "MSTRG.75918"; transcript_id "MSTRG.75918.72"; exon_number "17";
chr17	StringTie	exon	31899646	31899730	1000	-	.	gene_id "MSTRG.75918"; transcript_id "MSTRG.75918.72"; exon_number "18";
chr17	StringTie	exon	31901536	31901704	1000	-	.	gene_id "MSTRG.75918"; transcript_id "MSTRG.75918.72"; exon_number "19";
chr17	StringTie	transcript	31863126	31885294	1000	-	.	gene_id "MSTRG.75918"; transcript_id "MSTRG.75918.73";
chr17	StringTie	exon	31863126	31863516	1000	-	.	gene_id "MSTRG.75918"; transcript_id "MSTRG.75918.73"; exon_number "1";
chr17	StringTie	exon	31865366	31865438	1000	-	.	gene_id "MSTRG.75918"; transcript_id "MSTRG.75918.73"; exon_number "2";
chr17	StringTie	exon	31868046	31868112	1000	-	.	gene_id "MSTRG.75918"; transcript_id "MSTRG.75918.73"; exon_number "3";
chr17	StringTie	exon	31873378	31873487	1000	-	.	gene_id "MSTRG.75918"; transcript_id "MSTRG.75918.73"; exon_number "4";
chr17	StringTie	exon	31873673	31873753	1000	-	.	gene_id "MSTRG.75918"; transcript_id "MSTRG.75918.73"; exon_number "5";
chr17	StringTie	exon	31875234	31875413	1000	-	.	gene_id "MSTRG.75918"; transcript_id "MSTRG.75918.73"; exon_number "6";
chr17	StringTie	exon	31878250	31878327	1000	-	.	gene_id "MSTRG.75918"; transcript_id "MSTRG.75918.73"; exon_number "7";
chr17	StringTie	exon	31878702	31878781	1000	-	.	gene_id "MSTRG.75918"; transcript_id "MSTRG.75918.73"; exon_number "8";
chr17	StringTie	exon	31880573	31880690	1000	-	.	gene_id "MSTRG.75918"; transcript_id "MSTRG.75918.73"; exon_number "9";
chr17	StringTie	exon	31885227	31885294	1000	-	.	gene_id "MSTRG.75918"; transcript_id "MSTRG.75918.73"; exon_number "10";
chr17	StringTie	transcript	31863144	31901732	1000	-	.	gene_id "MSTRG.75918"; transcript_id "MSTRG.75918.74";
chr17	StringTie	exon	31863144	31863516	1000	-	.	gene_id "MSTRG.75918"; transcript_id "MSTRG.75918.74"; exon_number "1";
chr17	StringTie	exon	31865366	31865438	1000	-	.	gene_id "MSTRG.75918"; transcript_id "MSTRG.75918.74"; exon_number "2";
chr17	StringTie	exon	31868046	31868112	1000	-	.	gene_id "MSTRG.75918"; transcript_id "MSTRG.75918.74"; exon_number "3";
chr17	StringTie	exon	31873378	31873487	1000	-	.	gene_id "MSTRG.75918"; transcript_id "MSTRG.75918.74"; exon_number "4";
chr17	StringTie	exon	31873673	31873753	1000	-	.	gene_id "MSTRG.75918"; transcript_id "MSTRG.75918.74"; exon_number "5";
chr17	StringTie	exon	31875234	31875413	1000	-	.	gene_id "MSTRG.75918"; transcript_id "MSTRG.75918.74"; exon_number "6";
chr17	StringTie	exon	31878250	31878327	1000	-	.	gene_id "MSTRG.75918"; transcript_id "MSTRG.75918.74"; exon_number "7";
chr17	StringTie	exon	31878702	31878781	1000	-	.	gene_id "MSTRG.75918"; transcript_id "MSTRG.75918.74"; exon_number "8";
chr17	StringTie	exon	31880573	31880754	1000	-	.	gene_id "MSTRG.75918"; transcript_id "MSTRG.75918.74"; exon_number "9";
chr17	StringTie	exon	31884424	31884505	1000	-	.	gene_id "MSTRG.75918"; transcript_id "MSTRG.75918.74"; exon_number "10";
chr17	StringTie	exon	31885980	31886061	1000	-	.	gene_id "MSTRG.75918"; transcript_id "MSTRG.75918.74"; exon_number "11";
chr17	StringTie	exon	31887236	31887313	1000	-	.	gene_id "MSTRG.75918"; transcript_id "MSTRG.75918.74"; exon_number "12";
chr17	StringTie	exon	31889285	31889403	1000	-	.	gene_id "MSTRG.75918"; transcript_id "MSTRG.75918.74"; exon_number "13";
chr17	StringTie	exon	31892260	31892323	1000	-	.	gene_id "MSTRG.75918"; transcript_id "MSTRG.75918.74"; exon_number "14";
chr17	StringTie	exon	31892747	31892794	1000	-	.	gene_id "MSTRG.75918"; transcript_id "MSTRG.75918.74"; exon_number "15";
chr17	StringTie	exon	31894645	31894737	1000	-	.	gene_id "MSTRG.75918"; transcript_id "MSTRG.75918.74"; exon_number "16";
chr17	StringTie	exon	31894970	31895011	1000	-	.	gene_id "MSTRG.75918"; transcript_id "MSTRG.75918.74"; exon_number "17";
chr17	StringTie	exon	31899646	31899727	1000	-	.	gene_id "MSTRG.75918"; transcript_id "MSTRG.75918.74"; exon_number "18";
chr17	StringTie	exon	31901534	31901732	1000	-	.	gene_id "MSTRG.75918"; transcript_id "MSTRG.75918.74"; exon_number "19";
chr17	StringTie	transcript	31863152	31887313	1000	-	.	gene_id "MSTRG.75918"; transcript_id "MSTRG.75918.75";
chr17	StringTie	exon	31863152	31863516	1000	-	.	gene_id "MSTRG.75918"; transcript_id "MSTRG.75918.75"; exon_number "1";
chr17	StringTie	exon	31865366	31865438	1000	-	.	gene_id "MSTRG.75918"; transcript_id "MSTRG.75918.75"; exon_number "2";
chr17	StringTie	exon	31868046	31868111	1000	-	.	gene_id "MSTRG.75918"; transcript_id "MSTRG.75918.75"; exon_number "3";
chr17	StringTie	exon	31873378	31873487	1000	-	.	gene_id "MSTRG.75918"; transcript_id "MSTRG.75918.75"; exon_number "4";
chr17	StringTie	exon	31873673	31873753	1000	-	.	gene_id "MSTRG.75918"; transcript_id "MSTRG.75918.75"; exon_number "5";
chr17	StringTie	exon	31875234	31875413	1000	-	.	gene_id "MSTRG.75918"; transcript_id "MSTRG.75918.75"; exon_number "6";
chr17	StringTie	exon	31878250	31878327	1000	-	.	gene_id "MSTRG.75918"; transcript_id "MSTRG.75918.75"; exon_number "7";
chr17	StringTie	exon	31878702	31878781	1000	-	.	gene_id "MSTRG.75918"; transcript_id "MSTRG.75918.75"; exon_number "8";
chr17	StringTie	exon	31880573	31880754	1000	-	.	gene_id "MSTRG.75918"; transcript_id "MSTRG.75918.75"; exon_number "9";
chr17	StringTie	exon	31884424	31884505	1000	-	.	gene_id "MSTRG.75918"; transcript_id "MSTRG.75918.75"; exon_number "10";
chr17	StringTie	exon	31885980	31886061	1000	-	.	gene_id "MSTRG.75918"; transcript_id "MSTRG.75918.75"; exon_number "11";
chr17	StringTie	exon	31887236	31887313	1000	-	.	gene_id "MSTRG.75918"; transcript_id "MSTRG.75918.75"; exon_number "12";
chr17	StringTie	transcript	31863154	31901725	1000	-	.	gene_id "MSTRG.75918"; transcript_id "MSTRG.75918.76";
chr17	StringTie	exon	31863154	31863516	1000	-	.	gene_id "MSTRG.75918"; transcript_id "MSTRG.75918.76"; exon_number "1";
chr17	StringTie	exon	31865366	31865438	1000	-	.	gene_id "MSTRG.75918"; transcript_id "MSTRG.75918.76"; exon_number "2";
chr17	StringTie	exon	31866655	31866715	1000	-	.	gene_id "MSTRG.75918"; transcript_id "MSTRG.75918.76"; exon_number "3";
chr17	StringTie	exon	31868046	31868112	1000	-	.	gene_id "MSTRG.75918"; transcript_id "MSTRG.75918.76"; exon_number "4";
chr17	StringTie	exon	31873378	31873487	1000	-	.	gene_id "MSTRG.75918"; transcript_id "MSTRG.75918.76"; exon_number "5";
chr17	StringTie	exon	31873673	31873753	1000	-	.	gene_id "MSTRG.75918"; transcript_id "MSTRG.75918.76"; exon_number "6";
chr17	StringTie	exon	31875234	31875413	1000	-	.	gene_id "MSTRG.75918"; transcript_id "MSTRG.75918.76"; exon_number "7";
chr17	StringTie	exon	31878250	31878327	1000	-	.	gene_id "MSTRG.75918"; transcript_id "MSTRG.75918.76"; exon_number "8";
chr17	StringTie	exon	31880573	31880754	1000	-	.	gene_id "MSTRG.75918"; transcript_id "MSTRG.75918.76"; exon_number "9";
chr17	StringTie	exon	31884424	31884499	1000	-	.	gene_id "MSTRG.75918"; transcript_id "MSTRG.75918.76"; exon_number "10";
chr17	StringTie	exon	31885980	31886061	1000	-	.	gene_id "MSTRG.75918"; transcript_id "MSTRG.75918.76"; exon_number "11";
chr17	StringTie	exon	31887236	31887313	1000	-	.	gene_id "MSTRG.75918"; transcript_id "MSTRG.75918.76"; exon_number "12";
chr17	StringTie	exon	31889285	31889403	1000	-	.	gene_id "MSTRG.75918"; transcript_id "MSTRG.75918.76"; exon_number "13";
chr17	StringTie	exon	31892260	31892323	1000	-	.	gene_id "MSTRG.75918"; transcript_id "MSTRG.75918.76"; exon_number "14";
chr17	StringTie	exon	31892747	31892794	1000	-	.	gene_id "MSTRG.75918"; transcript_id "MSTRG.75918.76"; exon_number "15";
chr17	StringTie	exon	31894645	31894737	1000	-	.	gene_id "MSTRG.75918"; transcript_id "MSTRG.75918.76"; exon_number "16";
chr17	StringTie	exon	31894970	31895011	1000	-	.	gene_id "MSTRG.75918"; transcript_id "MSTRG.75918.76"; exon_number "17";
chr17	StringTie	exon	31899646	31899730	1000	-	.	gene_id "MSTRG.75918"; transcript_id "MSTRG.75918.76"; exon_number "18";
chr17	StringTie	exon	31901536	31901725	1000	-	.	gene_id "MSTRG.75918"; transcript_id "MSTRG.75918.76"; exon_number "19";
chr17	StringTie	transcript	31863158	31901739	1000	-	.	gene_id "MSTRG.75918"; transcript_id "MSTRG.75918.77";
chr17	StringTie	exon	31863158	31863516	1000	-	.	gene_id "MSTRG.75918"; transcript_id "MSTRG.75918.77"; exon_number "1";
chr17	StringTie	exon	31865366	31865438	1000	-	.	gene_id "MSTRG.75918"; transcript_id "MSTRG.75918.77"; exon_number "2";
chr17	StringTie	exon	31868046	31868112	1000	-	.	gene_id "MSTRG.75918"; transcript_id "MSTRG.75918.77"; exon_number "3";
chr17	StringTie	exon	31873378	31873487	1000	-	.	gene_id "MSTRG.75918"; transcript_id "MSTRG.75918.77"; exon_number "4";
chr17	StringTie	exon	31873673	31873753	1000	-	.	gene_id "MSTRG.75918"; transcript_id "MSTRG.75918.77"; exon_number "5";
chr17	StringTie	exon	31875234	31875413	1000	-	.	gene_id "MSTRG.75918"; transcript_id "MSTRG.75918.77"; exon_number "6";
chr17	StringTie	exon	31878250	31878327	1000	-	.	gene_id "MSTRG.75918"; transcript_id "MSTRG.75918.77"; exon_number "7";
chr17	StringTie	exon	31878702	31878781	1000	-	.	gene_id "MSTRG.75918"; transcript_id "MSTRG.75918.77"; exon_number "8";
chr17	StringTie	exon	31880573	31880754	1000	-	.	gene_id "MSTRG.75918"; transcript_id "MSTRG.75918.77"; exon_number "9";
chr17	StringTie	exon	31884424	31884505	1000	-	.	gene_id "MSTRG.75918"; transcript_id "MSTRG.75918.77"; exon_number "10";
chr17	StringTie	exon	31885980	31886058	1000	-	.	gene_id "MSTRG.75918"; transcript_id "MSTRG.75918.77"; exon_number "11";
chr17	StringTie	exon	31887236	31887313	1000	-	.	gene_id "MSTRG.75918"; transcript_id "MSTRG.75918.77"; exon_number "12";
chr17	StringTie	exon	31892260	31892323	1000	-	.	gene_id "MSTRG.75918"; transcript_id "MSTRG.75918.77"; exon_number "13";
chr17	StringTie	exon	31892747	31892794	1000	-	.	gene_id "MSTRG.75918"; transcript_id "MSTRG.75918.77"; exon_number "14";
chr17	StringTie	exon	31894645	31894737	1000	-	.	gene_id "MSTRG.75918"; transcript_id "MSTRG.75918.77"; exon_number "15";
chr17	StringTie	exon	31894970	31895011	1000	-	.	gene_id "MSTRG.75918"; transcript_id "MSTRG.75918.77"; exon_number "16";
chr17	StringTie	exon	31899646	31899730	1000	-	.	gene_id "MSTRG.75918"; transcript_id "MSTRG.75918.77"; exon_number "17";
chr17	StringTie	exon	31901536	31901739	1000	-	.	gene_id "MSTRG.75918"; transcript_id "MSTRG.75918.77"; exon_number "18";
chr17	StringTie	transcript	31863160	31901751	1000	-	.	gene_id "MSTRG.75918"; transcript_id "MSTRG.75918.78";
chr17	StringTie	exon	31863160	31863516	1000	-	.	gene_id "MSTRG.75918"; transcript_id "MSTRG.75918.78"; exon_number "1";
chr17	StringTie	exon	31865366	31865438	1000	-	.	gene_id "MSTRG.75918"; transcript_id "MSTRG.75918.78"; exon_number "2";
chr17	StringTie	exon	31868046	31868112	1000	-	.	gene_id "MSTRG.75918"; transcript_id "MSTRG.75918.78"; exon_number "3";
chr17	StringTie	exon	31873378	31873487	1000	-	.	gene_id "MSTRG.75918"; transcript_id "MSTRG.75918.78"; exon_number "4";
chr17	StringTie	exon	31873673	31873753	1000	-	.	gene_id "MSTRG.75918"; transcript_id "MSTRG.75918.78"; exon_number "5";
chr17	StringTie	exon	31875234	31875413	1000	-	.	gene_id "MSTRG.75918"; transcript_id "MSTRG.75918.78"; exon_number "6";
chr17	StringTie	exon	31878250	31880754	1000	-	.	gene_id "MSTRG.75918"; transcript_id "MSTRG.75918.78"; exon_number "7";
chr17	StringTie	exon	31884424	31884505	1000	-	.	gene_id "MSTRG.75918"; transcript_id "MSTRG.75918.78"; exon_number "8";
chr17	StringTie	exon	31885980	31886061	1000	-	.	gene_id "MSTRG.75918"; transcript_id "MSTRG.75918.78"; exon_number "9";
chr17	StringTie	exon	31887236	31887313	1000	-	.	gene_id "MSTRG.75918"; transcript_id "MSTRG.75918.78"; exon_number "10";
chr17	StringTie	exon	31892260	31892323	1000	-	.	gene_id "MSTRG.75918"; transcript_id "MSTRG.75918.78"; exon_number "11";
chr17	StringTie	exon	31892747	31892794	1000	-	.	gene_id "MSTRG.75918"; transcript_id "MSTRG.75918.78"; exon_number "12";
chr17	StringTie	exon	31894645	31894737	1000	-	.	gene_id "MSTRG.75918"; transcript_id "MSTRG.75918.78"; exon_number "13";
chr17	StringTie	exon	31894970	31895011	1000	-	.	gene_id "MSTRG.75918"; transcript_id "MSTRG.75918.78"; exon_number "14";
chr17	StringTie	exon	31901536	31901751	1000	-	.	gene_id "MSTRG.75918"; transcript_id "MSTRG.75918.78"; exon_number "15";
chr17	StringTie	transcript	31863161	31901759	1000	-	.	gene_id "MSTRG.75918"; transcript_id "MSTRG.75918.79";
chr17	StringTie	exon	31863161	31863516	1000	-	.	gene_id "MSTRG.75918"; transcript_id "MSTRG.75918.79"; exon_number "1";
chr17	StringTie	exon	31865366	31865438	1000	-	.	gene_id "MSTRG.75918"; transcript_id "MSTRG.75918.79"; exon_number "2";
chr17	StringTie	exon	31866655	31866715	1000	-	.	gene_id "MSTRG.75918"; transcript_id "MSTRG.75918.79"; exon_number "3";
chr17	StringTie	exon	31868046	31868112	1000	-	.	gene_id "MSTRG.75918"; transcript_id "MSTRG.75918.79"; exon_number "4";
chr17	StringTie	exon	31873378	31873487	1000	-	.	gene_id "MSTRG.75918"; transcript_id "MSTRG.75918.79"; exon_number "5";
chr17	StringTie	exon	31873673	31873753	1000	-	.	gene_id "MSTRG.75918"; transcript_id "MSTRG.75918.79"; exon_number "6";
chr17	StringTie	exon	31875234	31875413	1000	-	.	gene_id "MSTRG.75918"; transcript_id "MSTRG.75918.79"; exon_number "7";
chr17	StringTie	exon	31878250	31878327	1000	-	.	gene_id "MSTRG.75918"; transcript_id "MSTRG.75918.79"; exon_number "8";
chr17	StringTie	exon	31878702	31878781	1000	-	.	gene_id "MSTRG.75918"; transcript_id "MSTRG.75918.79"; exon_number "9";
chr17	StringTie	exon	31880573	31880754	1000	-	.	gene_id "MSTRG.75918"; transcript_id "MSTRG.75918.79"; exon_number "10";
chr17	StringTie	exon	31884424	31884505	1000	-	.	gene_id "MSTRG.75918"; transcript_id "MSTRG.75918.79"; exon_number "11";
chr17	StringTie	exon	31885980	31886061	1000	-	.	gene_id "MSTRG.75918"; transcript_id "MSTRG.75918.79"; exon_number "12";
chr17	StringTie	exon	31887236	31887313	1000	-	.	gene_id "MSTRG.75918"; transcript_id "MSTRG.75918.79"; exon_number "13";
chr17	StringTie	exon	31892260	31892323	1000	-	.	gene_id "MSTRG.75918"; transcript_id "MSTRG.75918.79"; exon_number "14";
chr17	StringTie	exon	31892747	31892794	1000	-	.	gene_id "MSTRG.75918"; transcript_id "MSTRG.75918.79"; exon_number "15";
chr17	StringTie	exon	31894645	31894737	1000	-	.	gene_id "MSTRG.75918"; transcript_id "MSTRG.75918.79"; exon_number "16";
chr17	StringTie	exon	31894970	31895011	1000	-	.	gene_id "MSTRG.75918"; transcript_id "MSTRG.75918.79"; exon_number "17";
chr17	StringTie	exon	31899646	31899730	1000	-	.	gene_id "MSTRG.75918"; transcript_id "MSTRG.75918.79"; exon_number "18";
chr17	StringTie	exon	31901536	31901759	1000	-	.	gene_id "MSTRG.75918"; transcript_id "MSTRG.75918.79"; exon_number "19";
chr17	StringTie	transcript	31851865	31858881	1000	-	.	gene_id "MSTRG.75918"; transcript_id "MSTRG.75918.8";
chr17	StringTie	exon	31851865	31852308	1000	-	.	gene_id "MSTRG.75918"; transcript_id "MSTRG.75918.8"; exon_number "1";
chr17	StringTie	exon	31852812	31853030	1000	-	.	gene_id "MSTRG.75918"; transcript_id "MSTRG.75918.8"; exon_number "2";
chr17	StringTie	exon	31856799	31856865	1000	-	.	gene_id "MSTRG.75918"; transcript_id "MSTRG.75918.8"; exon_number "3";
chr17	StringTie	exon	31858588	31858881	1000	-	.	gene_id "MSTRG.75918"; transcript_id "MSTRG.75918.8"; exon_number "4";
chr17	StringTie	transcript	31863163	31901747	1000	-	.	gene_id "MSTRG.75918"; transcript_id "MSTRG.75918.80";
chr17	StringTie	exon	31863163	31863516	1000	-	.	gene_id "MSTRG.75918"; transcript_id "MSTRG.75918.80"; exon_number "1";
chr17	StringTie	exon	31865366	31865438	1000	-	.	gene_id "MSTRG.75918"; transcript_id "MSTRG.75918.80"; exon_number "2";
chr17	StringTie	exon	31868046	31868112	1000	-	.	gene_id "MSTRG.75918"; transcript_id "MSTRG.75918.80"; exon_number "3";
chr17	StringTie	exon	31873378	31873487	1000	-	.	gene_id "MSTRG.75918"; transcript_id "MSTRG.75918.80"; exon_number "4";
chr17	StringTie	exon	31873673	31873753	1000	-	.	gene_id "MSTRG.75918"; transcript_id "MSTRG.75918.80"; exon_number "5";
chr17	StringTie	exon	31875234	31875339	1000	-	.	gene_id "MSTRG.75918"; transcript_id "MSTRG.75918.80"; exon_number "6";
chr17	StringTie	exon	31878250	31878327	1000	-	.	gene_id "MSTRG.75918"; transcript_id "MSTRG.75918.80"; exon_number "7";
chr17	StringTie	exon	31880573	31880754	1000	-	.	gene_id "MSTRG.75918"; transcript_id "MSTRG.75918.80"; exon_number "8";
chr17	StringTie	exon	31884424	31884505	1000	-	.	gene_id "MSTRG.75918"; transcript_id "MSTRG.75918.80"; exon_number "9";
chr17	StringTie	exon	31885980	31886061	1000	-	.	gene_id "MSTRG.75918"; transcript_id "MSTRG.75918.80"; exon_number "10";
chr17	StringTie	exon	31887236	31887313	1000	-	.	gene_id "MSTRG.75918"; transcript_id "MSTRG.75918.80"; exon_number "11";
chr17	StringTie	exon	31889285	31889403	1000	-	.	gene_id "MSTRG.75918"; transcript_id "MSTRG.75918.80"; exon_number "12";
chr17	StringTie	exon	31892260	31892323	1000	-	.	gene_id "MSTRG.75918"; transcript_id "MSTRG.75918.80"; exon_number "13";
chr17	StringTie	exon	31892747	31892794	1000	-	.	gene_id "MSTRG.75918"; transcript_id "MSTRG.75918.80"; exon_number "14";
chr17	StringTie	exon	31894645	31894737	1000	-	.	gene_id "MSTRG.75918"; transcript_id "MSTRG.75918.80"; exon_number "15";
chr17	StringTie	exon	31894970	31895011	1000	-	.	gene_id "MSTRG.75918"; transcript_id "MSTRG.75918.80"; exon_number "16";
chr17	StringTie	exon	31899646	31899730	1000	-	.	gene_id "MSTRG.75918"; transcript_id "MSTRG.75918.80"; exon_number "17";
chr17	StringTie	exon	31901536	31901747	1000	-	.	gene_id "MSTRG.75918"; transcript_id "MSTRG.75918.80"; exon_number "18";
chr17	StringTie	transcript	31863166	31889428	1000	-	.	gene_id "MSTRG.75918"; transcript_id "MSTRG.75918.81";
chr17	StringTie	exon	31863166	31863516	1000	-	.	gene_id "MSTRG.75918"; transcript_id "MSTRG.75918.81"; exon_number "1";
chr17	StringTie	exon	31865366	31865438	1000	-	.	gene_id "MSTRG.75918"; transcript_id "MSTRG.75918.81"; exon_number "2";
chr17	StringTie	exon	31866655	31866715	1000	-	.	gene_id "MSTRG.75918"; transcript_id "MSTRG.75918.81"; exon_number "3";
chr17	StringTie	exon	31868046	31868112	1000	-	.	gene_id "MSTRG.75918"; transcript_id "MSTRG.75918.81"; exon_number "4";
chr17	StringTie	exon	31873378	31873487	1000	-	.	gene_id "MSTRG.75918"; transcript_id "MSTRG.75918.81"; exon_number "5";
chr17	StringTie	exon	31873673	31873753	1000	-	.	gene_id "MSTRG.75918"; transcript_id "MSTRG.75918.81"; exon_number "6";
chr17	StringTie	exon	31875234	31875413	1000	-	.	gene_id "MSTRG.75918"; transcript_id "MSTRG.75918.81"; exon_number "7";
chr17	StringTie	exon	31878250	31878781	1000	-	.	gene_id "MSTRG.75918"; transcript_id "MSTRG.75918.81"; exon_number "8";
chr17	StringTie	exon	31880573	31880754	1000	-	.	gene_id "MSTRG.75918"; transcript_id "MSTRG.75918.81"; exon_number "9";
chr17	StringTie	exon	31885980	31886061	1000	-	.	gene_id "MSTRG.75918"; transcript_id "MSTRG.75918.81"; exon_number "10";
chr17	StringTie	exon	31887236	31887313	1000	-	.	gene_id "MSTRG.75918"; transcript_id "MSTRG.75918.81"; exon_number "11";
chr17	StringTie	exon	31889285	31889428	1000	-	.	gene_id "MSTRG.75918"; transcript_id "MSTRG.75918.81"; exon_number "12";
chr17	StringTie	transcript	31863167	31899864	1000	-	.	gene_id "MSTRG.75918"; transcript_id "MSTRG.75918.82";
chr17	StringTie	exon	31863167	31863516	1000	-	.	gene_id "MSTRG.75918"; transcript_id "MSTRG.75918.82"; exon_number "1";
chr17	StringTie	exon	31865366	31865438	1000	-	.	gene_id "MSTRG.75918"; transcript_id "MSTRG.75918.82"; exon_number "2";
chr17	StringTie	exon	31868046	31868112	1000	-	.	gene_id "MSTRG.75918"; transcript_id "MSTRG.75918.82"; exon_number "3";
chr17	StringTie	exon	31873378	31873487	1000	-	.	gene_id "MSTRG.75918"; transcript_id "MSTRG.75918.82"; exon_number "4";
chr17	StringTie	exon	31873673	31873753	1000	-	.	gene_id "MSTRG.75918"; transcript_id "MSTRG.75918.82"; exon_number "5";
chr17	StringTie	exon	31875234	31875413	1000	-	.	gene_id "MSTRG.75918"; transcript_id "MSTRG.75918.82"; exon_number "6";
chr17	StringTie	exon	31878250	31878327	1000	-	.	gene_id "MSTRG.75918"; transcript_id "MSTRG.75918.82"; exon_number "7";
chr17	StringTie	exon	31880573	31880754	1000	-	.	gene_id "MSTRG.75918"; transcript_id "MSTRG.75918.82"; exon_number "8";
chr17	StringTie	exon	31884424	31884505	1000	-	.	gene_id "MSTRG.75918"; transcript_id "MSTRG.75918.82"; exon_number "9";
chr17	StringTie	exon	31885663	31886061	1000	-	.	gene_id "MSTRG.75918"; transcript_id "MSTRG.75918.82"; exon_number "10";
chr17	StringTie	exon	31887236	31887313	1000	-	.	gene_id "MSTRG.75918"; transcript_id "MSTRG.75918.82"; exon_number "11";
chr17	StringTie	exon	31889285	31889403	1000	-	.	gene_id "MSTRG.75918"; transcript_id "MSTRG.75918.82"; exon_number "12";
chr17	StringTie	exon	31892260	31892323	1000	-	.	gene_id "MSTRG.75918"; transcript_id "MSTRG.75918.82"; exon_number "13";
chr17	StringTie	exon	31892747	31892794	1000	-	.	gene_id "MSTRG.75918"; transcript_id "MSTRG.75918.82"; exon_number "14";
chr17	StringTie	exon	31894645	31894737	1000	-	.	gene_id "MSTRG.75918"; transcript_id "MSTRG.75918.82"; exon_number "15";
chr17	StringTie	exon	31894970	31895011	1000	-	.	gene_id "MSTRG.75918"; transcript_id "MSTRG.75918.82"; exon_number "16";
chr17	StringTie	exon	31899646	31899864	1000	-	.	gene_id "MSTRG.75918"; transcript_id "MSTRG.75918.82"; exon_number "17";
chr17	StringTie	transcript	31863174	31901758	1000	-	.	gene_id "MSTRG.75918"; transcript_id "MSTRG.75918.84";
chr17	StringTie	exon	31863174	31863516	1000	-	.	gene_id "MSTRG.75918"; transcript_id "MSTRG.75918.84"; exon_number "1";
chr17	StringTie	exon	31865366	31865438	1000	-	.	gene_id "MSTRG.75918"; transcript_id "MSTRG.75918.84"; exon_number "2";
chr17	StringTie	exon	31868046	31868112	1000	-	.	gene_id "MSTRG.75918"; transcript_id "MSTRG.75918.84"; exon_number "3";
chr17	StringTie	exon	31873378	31873487	1000	-	.	gene_id "MSTRG.75918"; transcript_id "MSTRG.75918.84"; exon_number "4";
chr17	StringTie	exon	31873673	31873753	1000	-	.	gene_id "MSTRG.75918"; transcript_id "MSTRG.75918.84"; exon_number "5";
chr17	StringTie	exon	31875234	31875413	1000	-	.	gene_id "MSTRG.75918"; transcript_id "MSTRG.75918.84"; exon_number "6";
chr17	StringTie	exon	31878250	31878327	1000	-	.	gene_id "MSTRG.75918"; transcript_id "MSTRG.75918.84"; exon_number "7";
chr17	StringTie	exon	31878702	31878781	1000	-	.	gene_id "MSTRG.75918"; transcript_id "MSTRG.75918.84"; exon_number "8";
chr17	StringTie	exon	31880573	31880754	1000	-	.	gene_id "MSTRG.75918"; transcript_id "MSTRG.75918.84"; exon_number "9";
chr17	StringTie	exon	31884424	31884505	1000	-	.	gene_id "MSTRG.75918"; transcript_id "MSTRG.75918.84"; exon_number "10";
chr17	StringTie	exon	31885980	31886061	1000	-	.	gene_id "MSTRG.75918"; transcript_id "MSTRG.75918.84"; exon_number "11";
chr17	StringTie	exon	31887236	31887305	1000	-	.	gene_id "MSTRG.75918"; transcript_id "MSTRG.75918.84"; exon_number "12";
chr17	StringTie	exon	31889285	31889403	1000	-	.	gene_id "MSTRG.75918"; transcript_id "MSTRG.75918.84"; exon_number "13";
chr17	StringTie	exon	31892260	31892323	1000	-	.	gene_id "MSTRG.75918"; transcript_id "MSTRG.75918.84"; exon_number "14";
chr17	StringTie	exon	31892747	31892794	1000	-	.	gene_id "MSTRG.75918"; transcript_id "MSTRG.75918.84"; exon_number "15";
chr17	StringTie	exon	31894645	31894737	1000	-	.	gene_id "MSTRG.75918"; transcript_id "MSTRG.75918.84"; exon_number "16";
chr17	StringTie	exon	31894970	31895011	1000	-	.	gene_id "MSTRG.75918"; transcript_id "MSTRG.75918.84"; exon_number "17";
chr17	StringTie	exon	31899646	31899730	1000	-	.	gene_id "MSTRG.75918"; transcript_id "MSTRG.75918.84"; exon_number "18";
chr17	StringTie	exon	31901536	31901758	1000	-	.	gene_id "MSTRG.75918"; transcript_id "MSTRG.75918.84"; exon_number "19";
chr17	StringTie	transcript	31863174	31901747	1000	-	.	gene_id "MSTRG.75918"; transcript_id "MSTRG.75918.85";
chr17	StringTie	exon	31863174	31863516	1000	-	.	gene_id "MSTRG.75918"; transcript_id "MSTRG.75918.85"; exon_number "1";
chr17	StringTie	exon	31865366	31865438	1000	-	.	gene_id "MSTRG.75918"; transcript_id "MSTRG.75918.85"; exon_number "2";
chr17	StringTie	exon	31868046	31868112	1000	-	.	gene_id "MSTRG.75918"; transcript_id "MSTRG.75918.85"; exon_number "3";
chr17	StringTie	exon	31873378	31873487	1000	-	.	gene_id "MSTRG.75918"; transcript_id "MSTRG.75918.85"; exon_number "4";
chr17	StringTie	exon	31873673	31873753	1000	-	.	gene_id "MSTRG.75918"; transcript_id "MSTRG.75918.85"; exon_number "5";
chr17	StringTie	exon	31875234	31875413	1000	-	.	gene_id "MSTRG.75918"; transcript_id "MSTRG.75918.85"; exon_number "6";
chr17	StringTie	exon	31878250	31878327	1000	-	.	gene_id "MSTRG.75918"; transcript_id "MSTRG.75918.85"; exon_number "7";
chr17	StringTie	exon	31878702	31878781	1000	-	.	gene_id "MSTRG.75918"; transcript_id "MSTRG.75918.85"; exon_number "8";
chr17	StringTie	exon	31880573	31880754	1000	-	.	gene_id "MSTRG.75918"; transcript_id "MSTRG.75918.85"; exon_number "9";
chr17	StringTie	exon	31884424	31884505	1000	-	.	gene_id "MSTRG.75918"; transcript_id "MSTRG.75918.85"; exon_number "10";
chr17	StringTie	exon	31885980	31886061	1000	-	.	gene_id "MSTRG.75918"; transcript_id "MSTRG.75918.85"; exon_number "11";
chr17	StringTie	exon	31887236	31887313	1000	-	.	gene_id "MSTRG.75918"; transcript_id "MSTRG.75918.85"; exon_number "12";
chr17	StringTie	exon	31889286	31889403	1000	-	.	gene_id "MSTRG.75918"; transcript_id "MSTRG.75918.85"; exon_number "13";
chr17	StringTie	exon	31892260	31892323	1000	-	.	gene_id "MSTRG.75918"; transcript_id "MSTRG.75918.85"; exon_number "14";
chr17	StringTie	exon	31892747	31892794	1000	-	.	gene_id "MSTRG.75918"; transcript_id "MSTRG.75918.85"; exon_number "15";
chr17	StringTie	exon	31894645	31894737	1000	-	.	gene_id "MSTRG.75918"; transcript_id "MSTRG.75918.85"; exon_number "16";
chr17	StringTie	exon	31894970	31895011	1000	-	.	gene_id "MSTRG.75918"; transcript_id "MSTRG.75918.85"; exon_number "17";
chr17	StringTie	exon	31899646	31899730	1000	-	.	gene_id "MSTRG.75918"; transcript_id "MSTRG.75918.85"; exon_number "18";
chr17	StringTie	exon	31901536	31901747	1000	-	.	gene_id "MSTRG.75918"; transcript_id "MSTRG.75918.85"; exon_number "19";
chr17	StringTie	transcript	31863174	31901735	1000	-	.	gene_id "MSTRG.75918"; transcript_id "MSTRG.75918.86";
chr17	StringTie	exon	31863174	31863516	1000	-	.	gene_id "MSTRG.75918"; transcript_id "MSTRG.75918.86"; exon_number "1";
chr17	StringTie	exon	31865366	31865438	1000	-	.	gene_id "MSTRG.75918"; transcript_id "MSTRG.75918.86"; exon_number "2";
chr17	StringTie	exon	31868046	31868112	1000	-	.	gene_id "MSTRG.75918"; transcript_id "MSTRG.75918.86"; exon_number "3";
chr17	StringTie	exon	31873378	31873487	1000	-	.	gene_id "MSTRG.75918"; transcript_id "MSTRG.75918.86"; exon_number "4";
chr17	StringTie	exon	31873673	31873753	1000	-	.	gene_id "MSTRG.75918"; transcript_id "MSTRG.75918.86"; exon_number "5";
chr17	StringTie	exon	31875234	31875413	1000	-	.	gene_id "MSTRG.75918"; transcript_id "MSTRG.75918.86"; exon_number "6";
chr17	StringTie	exon	31878250	31878327	1000	-	.	gene_id "MSTRG.75918"; transcript_id "MSTRG.75918.86"; exon_number "7";
chr17	StringTie	exon	31878702	31878781	1000	-	.	gene_id "MSTRG.75918"; transcript_id "MSTRG.75918.86"; exon_number "8";
chr17	StringTie	exon	31880573	31880754	1000	-	.	gene_id "MSTRG.75918"; transcript_id "MSTRG.75918.86"; exon_number "9";
chr17	StringTie	exon	31884424	31884505	1000	-	.	gene_id "MSTRG.75918"; transcript_id "MSTRG.75918.86"; exon_number "10";
chr17	StringTie	exon	31885980	31886061	1000	-	.	gene_id "MSTRG.75918"; transcript_id "MSTRG.75918.86"; exon_number "11";
chr17	StringTie	exon	31887236	31887313	1000	-	.	gene_id "MSTRG.75918"; transcript_id "MSTRG.75918.86"; exon_number "12";
chr17	StringTie	exon	31889285	31889403	1000	-	.	gene_id "MSTRG.75918"; transcript_id "MSTRG.75918.86"; exon_number "13";
chr17	StringTie	exon	31892260	31892323	1000	-	.	gene_id "MSTRG.75918"; transcript_id "MSTRG.75918.86"; exon_number "14";
chr17	StringTie	exon	31892747	31892794	1000	-	.	gene_id "MSTRG.75918"; transcript_id "MSTRG.75918.86"; exon_number "15";
chr17	StringTie	exon	31894645	31894737	1000	-	.	gene_id "MSTRG.75918"; transcript_id "MSTRG.75918.86"; exon_number "16";
chr17	StringTie	exon	31894970	31895011	1000	-	.	gene_id "MSTRG.75918"; transcript_id "MSTRG.75918.86"; exon_number "17";
chr17	StringTie	exon	31899647	31899730	1000	-	.	gene_id "MSTRG.75918"; transcript_id "MSTRG.75918.86"; exon_number "18";
chr17	StringTie	exon	31901536	31901735	1000	-	.	gene_id "MSTRG.75918"; transcript_id "MSTRG.75918.86"; exon_number "19";
chr17	StringTie	transcript	31863174	31901744	1000	-	.	gene_id "MSTRG.75918"; transcript_id "MSTRG.75918.87";
chr17	StringTie	exon	31863174	31863516	1000	-	.	gene_id "MSTRG.75918"; transcript_id "MSTRG.75918.87"; exon_number "1";
chr17	StringTie	exon	31865366	31865438	1000	-	.	gene_id "MSTRG.75918"; transcript_id "MSTRG.75918.87"; exon_number "2";
chr17	StringTie	exon	31868046	31868112	1000	-	.	gene_id "MSTRG.75918"; transcript_id "MSTRG.75918.87"; exon_number "3";
chr17	StringTie	exon	31873378	31873487	1000	-	.	gene_id "MSTRG.75918"; transcript_id "MSTRG.75918.87"; exon_number "4";
chr17	StringTie	exon	31873673	31873753	1000	-	.	gene_id "MSTRG.75918"; transcript_id "MSTRG.75918.87"; exon_number "5";
chr17	StringTie	exon	31875234	31875413	1000	-	.	gene_id "MSTRG.75918"; transcript_id "MSTRG.75918.87"; exon_number "6";
chr17	StringTie	exon	31878250	31878327	1000	-	.	gene_id "MSTRG.75918"; transcript_id "MSTRG.75918.87"; exon_number "7";
chr17	StringTie	exon	31878702	31878781	1000	-	.	gene_id "MSTRG.75918"; transcript_id "MSTRG.75918.87"; exon_number "8";
chr17	StringTie	exon	31880573	31880754	1000	-	.	gene_id "MSTRG.75918"; transcript_id "MSTRG.75918.87"; exon_number "9";
chr17	StringTie	exon	31884424	31884505	1000	-	.	gene_id "MSTRG.75918"; transcript_id "MSTRG.75918.87"; exon_number "10";
chr17	StringTie	exon	31885980	31886061	1000	-	.	gene_id "MSTRG.75918"; transcript_id "MSTRG.75918.87"; exon_number "11";
chr17	StringTie	exon	31887236	31887313	1000	-	.	gene_id "MSTRG.75918"; transcript_id "MSTRG.75918.87"; exon_number "12";
chr17	StringTie	exon	31889285	31889403	1000	-	.	gene_id "MSTRG.75918"; transcript_id "MSTRG.75918.87"; exon_number "13";
chr17	StringTie	exon	31892260	31892323	1000	-	.	gene_id "MSTRG.75918"; transcript_id "MSTRG.75918.87"; exon_number "14";
chr17	StringTie	exon	31892747	31892794	1000	-	.	gene_id "MSTRG.75918"; transcript_id "MSTRG.75918.87"; exon_number "15";
chr17	StringTie	exon	31894645	31894737	1000	-	.	gene_id "MSTRG.75918"; transcript_id "MSTRG.75918.87"; exon_number "16";
chr17	StringTie	exon	31894970	31895011	1000	-	.	gene_id "MSTRG.75918"; transcript_id "MSTRG.75918.87"; exon_number "17";
chr17	StringTie	exon	31899646	31899730	1000	-	.	gene_id "MSTRG.75918"; transcript_id "MSTRG.75918.87"; exon_number "18";
chr17	StringTie	exon	31901540	31901744	1000	-	.	gene_id "MSTRG.75918"; transcript_id "MSTRG.75918.87"; exon_number "19";
chr17	StringTie	transcript	31863174	31901741	1000	-	.	gene_id "MSTRG.75918"; transcript_id "MSTRG.75918.88";
chr17	StringTie	exon	31863174	31863516	1000	-	.	gene_id "MSTRG.75918"; transcript_id "MSTRG.75918.88"; exon_number "1";
chr17	StringTie	exon	31865366	31865438	1000	-	.	gene_id "MSTRG.75918"; transcript_id "MSTRG.75918.88"; exon_number "2";
chr17	StringTie	exon	31868046	31868112	1000	-	.	gene_id "MSTRG.75918"; transcript_id "MSTRG.75918.88"; exon_number "3";
chr17	StringTie	exon	31873378	31873487	1000	-	.	gene_id "MSTRG.75918"; transcript_id "MSTRG.75918.88"; exon_number "4";
chr17	StringTie	exon	31873673	31873753	1000	-	.	gene_id "MSTRG.75918"; transcript_id "MSTRG.75918.88"; exon_number "5";
chr17	StringTie	exon	31875234	31875413	1000	-	.	gene_id "MSTRG.75918"; transcript_id "MSTRG.75918.88"; exon_number "6";
chr17	StringTie	exon	31878250	31878327	1000	-	.	gene_id "MSTRG.75918"; transcript_id "MSTRG.75918.88"; exon_number "7";
chr17	StringTie	exon	31878702	31878781	1000	-	.	gene_id "MSTRG.75918"; transcript_id "MSTRG.75918.88"; exon_number "8";
chr17	StringTie	exon	31880573	31880754	1000	-	.	gene_id "MSTRG.75918"; transcript_id "MSTRG.75918.88"; exon_number "9";
chr17	StringTie	exon	31884424	31884505	1000	-	.	gene_id "MSTRG.75918"; transcript_id "MSTRG.75918.88"; exon_number "10";
chr17	StringTie	exon	31885980	31886061	1000	-	.	gene_id "MSTRG.75918"; transcript_id "MSTRG.75918.88"; exon_number "11";
chr17	StringTie	exon	31887236	31887313	1000	-	.	gene_id "MSTRG.75918"; transcript_id "MSTRG.75918.88"; exon_number "12";
chr17	StringTie	exon	31889285	31889333	1000	-	.	gene_id "MSTRG.75918"; transcript_id "MSTRG.75918.88"; exon_number "13";
chr17	StringTie	exon	31889372	31889403	1000	-	.	gene_id "MSTRG.75918"; transcript_id "MSTRG.75918.88"; exon_number "14";
chr17	StringTie	exon	31892260	31892323	1000	-	.	gene_id "MSTRG.75918"; transcript_id "MSTRG.75918.88"; exon_number "15";
chr17	StringTie	exon	31892747	31892794	1000	-	.	gene_id "MSTRG.75918"; transcript_id "MSTRG.75918.88"; exon_number "16";
chr17	StringTie	exon	31894645	31894737	1000	-	.	gene_id "MSTRG.75918"; transcript_id "MSTRG.75918.88"; exon_number "17";
chr17	StringTie	exon	31894970	31895011	1000	-	.	gene_id "MSTRG.75918"; transcript_id "MSTRG.75918.88"; exon_number "18";
chr17	StringTie	exon	31899646	31899730	1000	-	.	gene_id "MSTRG.75918"; transcript_id "MSTRG.75918.88"; exon_number "19";
chr17	StringTie	exon	31901536	31901741	1000	-	.	gene_id "MSTRG.75918"; transcript_id "MSTRG.75918.88"; exon_number "20";
chr17	StringTie	transcript	31851865	31858876	1000	-	.	gene_id "MSTRG.75918"; transcript_id "MSTRG.75918.9";
chr17	StringTie	exon	31851865	31852308	1000	-	.	gene_id "MSTRG.75918"; transcript_id "MSTRG.75918.9"; exon_number "1";
chr17	StringTie	exon	31852808	31853030	1000	-	.	gene_id "MSTRG.75918"; transcript_id "MSTRG.75918.9"; exon_number "2";
chr17	StringTie	exon	31856799	31858876	1000	-	.	gene_id "MSTRG.75918"; transcript_id "MSTRG.75918.9"; exon_number "3";
chr17	StringTie	transcript	31863179	31884514	1000	-	.	gene_id "MSTRG.75918"; transcript_id "MSTRG.75918.91";
chr17	StringTie	exon	31863179	31863516	1000	-	.	gene_id "MSTRG.75918"; transcript_id "MSTRG.75918.91"; exon_number "1";
chr17	StringTie	exon	31865366	31865438	1000	-	.	gene_id "MSTRG.75918"; transcript_id "MSTRG.75918.91"; exon_number "2";
chr17	StringTie	exon	31868046	31868112	1000	-	.	gene_id "MSTRG.75918"; transcript_id "MSTRG.75918.91"; exon_number "3";
chr17	StringTie	exon	31873378	31873487	1000	-	.	gene_id "MSTRG.75918"; transcript_id "MSTRG.75918.91"; exon_number "4";
chr17	StringTie	exon	31873673	31873753	1000	-	.	gene_id "MSTRG.75918"; transcript_id "MSTRG.75918.91"; exon_number "5";
chr17	StringTie	exon	31875234	31875413	1000	-	.	gene_id "MSTRG.75918"; transcript_id "MSTRG.75918.91"; exon_number "6";
chr17	StringTie	exon	31878250	31878327	1000	-	.	gene_id "MSTRG.75918"; transcript_id "MSTRG.75918.91"; exon_number "7";
chr17	StringTie	exon	31880553	31880754	1000	-	.	gene_id "MSTRG.75918"; transcript_id "MSTRG.75918.91"; exon_number "8";
chr17	StringTie	exon	31884424	31884514	1000	-	.	gene_id "MSTRG.75918"; transcript_id "MSTRG.75918.91"; exon_number "9";
chr17	StringTie	transcript	31863182	31901726	1000	-	.	gene_id "MSTRG.75918"; transcript_id "MSTRG.75918.92";
chr17	StringTie	exon	31863182	31863516	1000	-	.	gene_id "MSTRG.75918"; transcript_id "MSTRG.75918.92"; exon_number "1";
chr17	StringTie	exon	31865366	31865438	1000	-	.	gene_id "MSTRG.75918"; transcript_id "MSTRG.75918.92"; exon_number "2";
chr17	StringTie	exon	31866655	31866715	1000	-	.	gene_id "MSTRG.75918"; transcript_id "MSTRG.75918.92"; exon_number "3";
chr17	StringTie	exon	31868046	31868112	1000	-	.	gene_id "MSTRG.75918"; transcript_id "MSTRG.75918.92"; exon_number "4";
chr17	StringTie	exon	31873378	31873487	1000	-	.	gene_id "MSTRG.75918"; transcript_id "MSTRG.75918.92"; exon_number "5";
chr17	StringTie	exon	31873673	31873753	1000	-	.	gene_id "MSTRG.75918"; transcript_id "MSTRG.75918.92"; exon_number "6";
chr17	StringTie	exon	31875234	31875413	1000	-	.	gene_id "MSTRG.75918"; transcript_id "MSTRG.75918.92"; exon_number "7";
chr17	StringTie	exon	31878250	31878327	1000	-	.	gene_id "MSTRG.75918"; transcript_id "MSTRG.75918.92"; exon_number "8";
chr17	StringTie	exon	31878702	31878781	1000	-	.	gene_id "MSTRG.75918"; transcript_id "MSTRG.75918.92"; exon_number "9";
chr17	StringTie	exon	31880573	31880734	1000	-	.	gene_id "MSTRG.75918"; transcript_id "MSTRG.75918.92"; exon_number "10";
chr17	StringTie	exon	31885980	31886061	1000	-	.	gene_id "MSTRG.75918"; transcript_id "MSTRG.75918.92"; exon_number "11";
chr17	StringTie	exon	31887236	31887313	1000	-	.	gene_id "MSTRG.75918"; transcript_id "MSTRG.75918.92"; exon_number "12";
chr17	StringTie	exon	31889285	31889403	1000	-	.	gene_id "MSTRG.75918"; transcript_id "MSTRG.75918.92"; exon_number "13";
chr17	StringTie	exon	31892260	31892323	1000	-	.	gene_id "MSTRG.75918"; transcript_id "MSTRG.75918.92"; exon_number "14";
chr17	StringTie	exon	31892747	31892794	1000	-	.	gene_id "MSTRG.75918"; transcript_id "MSTRG.75918.92"; exon_number "15";
chr17	StringTie	exon	31894645	31894737	1000	-	.	gene_id "MSTRG.75918"; transcript_id "MSTRG.75918.92"; exon_number "16";
chr17	StringTie	exon	31894970	31895011	1000	-	.	gene_id "MSTRG.75918"; transcript_id "MSTRG.75918.92"; exon_number "17";
chr17	StringTie	exon	31899646	31899730	1000	-	.	gene_id "MSTRG.75918"; transcript_id "MSTRG.75918.92"; exon_number "18";
chr17	StringTie	exon	31901536	31901726	1000	-	.	gene_id "MSTRG.75918"; transcript_id "MSTRG.75918.92"; exon_number "19";
chr17	StringTie	transcript	31863184	31899392	1000	-	.	gene_id "MSTRG.75918"; transcript_id "MSTRG.75918.93";
chr17	StringTie	exon	31863184	31863516	1000	-	.	gene_id "MSTRG.75918"; transcript_id "MSTRG.75918.93"; exon_number "1";
chr17	StringTie	exon	31865366	31865438	1000	-	.	gene_id "MSTRG.75918"; transcript_id "MSTRG.75918.93"; exon_number "2";
chr17	StringTie	exon	31868046	31868112	1000	-	.	gene_id "MSTRG.75918"; transcript_id "MSTRG.75918.93"; exon_number "3";
chr17	StringTie	exon	31873378	31873487	1000	-	.	gene_id "MSTRG.75918"; transcript_id "MSTRG.75918.93"; exon_number "4";
chr17	StringTie	exon	31873673	31873753	1000	-	.	gene_id "MSTRG.75918"; transcript_id "MSTRG.75918.93"; exon_number "5";
chr17	StringTie	exon	31875234	31875413	1000	-	.	gene_id "MSTRG.75918"; transcript_id "MSTRG.75918.93"; exon_number "6";
chr17	StringTie	exon	31878250	31878781	1000	-	.	gene_id "MSTRG.75918"; transcript_id "MSTRG.75918.93"; exon_number "7";
chr17	StringTie	exon	31880573	31880754	1000	-	.	gene_id "MSTRG.75918"; transcript_id "MSTRG.75918.93"; exon_number "8";
chr17	StringTie	exon	31884424	31884505	1000	-	.	gene_id "MSTRG.75918"; transcript_id "MSTRG.75918.93"; exon_number "9";
chr17	StringTie	exon	31885980	31886061	1000	-	.	gene_id "MSTRG.75918"; transcript_id "MSTRG.75918.93"; exon_number "10";
chr17	StringTie	exon	31887236	31887313	1000	-	.	gene_id "MSTRG.75918"; transcript_id "MSTRG.75918.93"; exon_number "11";
chr17	StringTie	exon	31892260	31892323	1000	-	.	gene_id "MSTRG.75918"; transcript_id "MSTRG.75918.93"; exon_number "12";
chr17	StringTie	exon	31892747	31892794	1000	-	.	gene_id "MSTRG.75918"; transcript_id "MSTRG.75918.93"; exon_number "13";
chr17	StringTie	exon	31894645	31894737	1000	-	.	gene_id "MSTRG.75918"; transcript_id "MSTRG.75918.93"; exon_number "14";
chr17	StringTie	exon	31894970	31895011	1000	-	.	gene_id "MSTRG.75918"; transcript_id "MSTRG.75918.93"; exon_number "15";
chr17	StringTie	exon	31899172	31899392	1000	-	.	gene_id "MSTRG.75918"; transcript_id "MSTRG.75918.93"; exon_number "16";
chr17	StringTie	transcript	31863187	31895013	1000	-	.	gene_id "MSTRG.75918"; transcript_id "MSTRG.75918.94";
chr17	StringTie	exon	31863187	31863516	1000	-	.	gene_id "MSTRG.75918"; transcript_id "MSTRG.75918.94"; exon_number "1";
chr17	StringTie	exon	31865366	31865438	1000	-	.	gene_id "MSTRG.75918"; transcript_id "MSTRG.75918.94"; exon_number "2";
chr17	StringTie	exon	31866655	31866715	1000	-	.	gene_id "MSTRG.75918"; transcript_id "MSTRG.75918.94"; exon_number "3";
chr17	StringTie	exon	31868046	31868112	1000	-	.	gene_id "MSTRG.75918"; transcript_id "MSTRG.75918.94"; exon_number "4";
chr17	StringTie	exon	31873378	31873487	1000	-	.	gene_id "MSTRG.75918"; transcript_id "MSTRG.75918.94"; exon_number "5";
chr17	StringTie	exon	31873673	31873753	1000	-	.	gene_id "MSTRG.75918"; transcript_id "MSTRG.75918.94"; exon_number "6";
chr17	StringTie	exon	31875234	31875413	1000	-	.	gene_id "MSTRG.75918"; transcript_id "MSTRG.75918.94"; exon_number "7";
chr17	StringTie	exon	31878250	31878327	1000	-	.	gene_id "MSTRG.75918"; transcript_id "MSTRG.75918.94"; exon_number "8";
chr17	StringTie	exon	31878702	31878781	1000	-	.	gene_id "MSTRG.75918"; transcript_id "MSTRG.75918.94"; exon_number "9";
chr17	StringTie	exon	31880573	31880754	1000	-	.	gene_id "MSTRG.75918"; transcript_id "MSTRG.75918.94"; exon_number "10";
chr17	StringTie	exon	31884424	31884505	1000	-	.	gene_id "MSTRG.75918"; transcript_id "MSTRG.75918.94"; exon_number "11";
chr17	StringTie	exon	31885980	31886058	1000	-	.	gene_id "MSTRG.75918"; transcript_id "MSTRG.75918.94"; exon_number "12";
chr17	StringTie	exon	31887236	31887313	1000	-	.	gene_id "MSTRG.75918"; transcript_id "MSTRG.75918.94"; exon_number "13";
chr17	StringTie	exon	31892260	31892323	1000	-	.	gene_id "MSTRG.75918"; transcript_id "MSTRG.75918.94"; exon_number "14";
chr17	StringTie	exon	31892747	31892794	1000	-	.	gene_id "MSTRG.75918"; transcript_id "MSTRG.75918.94"; exon_number "15";
chr17	StringTie	exon	31894645	31894737	1000	-	.	gene_id "MSTRG.75918"; transcript_id "MSTRG.75918.94"; exon_number "16";
chr17	StringTie	exon	31894970	31895013	1000	-	.	gene_id "MSTRG.75918"; transcript_id "MSTRG.75918.94"; exon_number "17";
chr17	StringTie	transcript	31863189	31901766	1000	-	.	gene_id "MSTRG.75918"; transcript_id "MSTRG.75918.95";
chr17	StringTie	exon	31863189	31863516	1000	-	.	gene_id "MSTRG.75918"; transcript_id "MSTRG.75918.95"; exon_number "1";
chr17	StringTie	exon	31865366	31865438	1000	-	.	gene_id "MSTRG.75918"; transcript_id "MSTRG.75918.95"; exon_number "2";
chr17	StringTie	exon	31866655	31866715	1000	-	.	gene_id "MSTRG.75918"; transcript_id "MSTRG.75918.95"; exon_number "3";
chr17	StringTie	exon	31868046	31868112	1000	-	.	gene_id "MSTRG.75918"; transcript_id "MSTRG.75918.95"; exon_number "4";
chr17	StringTie	exon	31873378	31873487	1000	-	.	gene_id "MSTRG.75918"; transcript_id "MSTRG.75918.95"; exon_number "5";
chr17	StringTie	exon	31873673	31873753	1000	-	.	gene_id "MSTRG.75918"; transcript_id "MSTRG.75918.95"; exon_number "6";
chr17	StringTie	exon	31875234	31875413	1000	-	.	gene_id "MSTRG.75918"; transcript_id "MSTRG.75918.95"; exon_number "7";
chr17	StringTie	exon	31878250	31880754	1000	-	.	gene_id "MSTRG.75918"; transcript_id "MSTRG.75918.95"; exon_number "8";
chr17	StringTie	exon	31884424	31884505	1000	-	.	gene_id "MSTRG.75918"; transcript_id "MSTRG.75918.95"; exon_number "9";
chr17	StringTie	exon	31885980	31886061	1000	-	.	gene_id "MSTRG.75918"; transcript_id "MSTRG.75918.95"; exon_number "10";
chr17	StringTie	exon	31887236	31887305	1000	-	.	gene_id "MSTRG.75918"; transcript_id "MSTRG.75918.95"; exon_number "11";
chr17	StringTie	exon	31889285	31889403	1000	-	.	gene_id "MSTRG.75918"; transcript_id "MSTRG.75918.95"; exon_number "12";
chr17	StringTie	exon	31892260	31892323	1000	-	.	gene_id "MSTRG.75918"; transcript_id "MSTRG.75918.95"; exon_number "13";
chr17	StringTie	exon	31892747	31892794	1000	-	.	gene_id "MSTRG.75918"; transcript_id "MSTRG.75918.95"; exon_number "14";
chr17	StringTie	exon	31894645	31894737	1000	-	.	gene_id "MSTRG.75918"; transcript_id "MSTRG.75918.95"; exon_number "15";
chr17	StringTie	exon	31894970	31895011	1000	-	.	gene_id "MSTRG.75918"; transcript_id "MSTRG.75918.95"; exon_number "16";
chr17	StringTie	exon	31899646	31899730	1000	-	.	gene_id "MSTRG.75918"; transcript_id "MSTRG.75918.95"; exon_number "17";
chr17	StringTie	exon	31901536	31901766	1000	-	.	gene_id "MSTRG.75918"; transcript_id "MSTRG.75918.95"; exon_number "18";
chr17	StringTie	transcript	31863189	31901741	1000	-	.	gene_id "MSTRG.75918"; transcript_id "MSTRG.75918.96";
chr17	StringTie	exon	31863189	31863516	1000	-	.	gene_id "MSTRG.75918"; transcript_id "MSTRG.75918.96"; exon_number "1";
chr17	StringTie	exon	31865366	31865438	1000	-	.	gene_id "MSTRG.75918"; transcript_id "MSTRG.75918.96"; exon_number "2";
chr17	StringTie	exon	31868046	31868112	1000	-	.	gene_id "MSTRG.75918"; transcript_id "MSTRG.75918.96"; exon_number "3";
chr17	StringTie	exon	31873378	31873487	1000	-	.	gene_id "MSTRG.75918"; transcript_id "MSTRG.75918.96"; exon_number "4";
chr17	StringTie	exon	31873673	31873753	1000	-	.	gene_id "MSTRG.75918"; transcript_id "MSTRG.75918.96"; exon_number "5";
chr17	StringTie	exon	31875234	31875413	1000	-	.	gene_id "MSTRG.75918"; transcript_id "MSTRG.75918.96"; exon_number "6";
chr17	StringTie	exon	31878250	31878327	1000	-	.	gene_id "MSTRG.75918"; transcript_id "MSTRG.75918.96"; exon_number "7";
chr17	StringTie	exon	31880573	31880754	1000	-	.	gene_id "MSTRG.75918"; transcript_id "MSTRG.75918.96"; exon_number "8";
chr17	StringTie	exon	31884424	31884505	1000	-	.	gene_id "MSTRG.75918"; transcript_id "MSTRG.75918.96"; exon_number "9";
chr17	StringTie	exon	31885996	31886061	1000	-	.	gene_id "MSTRG.75918"; transcript_id "MSTRG.75918.96"; exon_number "10";
chr17	StringTie	exon	31887236	31887313	1000	-	.	gene_id "MSTRG.75918"; transcript_id "MSTRG.75918.96"; exon_number "11";
chr17	StringTie	exon	31889285	31889403	1000	-	.	gene_id "MSTRG.75918"; transcript_id "MSTRG.75918.96"; exon_number "12";
chr17	StringTie	exon	31892260	31892323	1000	-	.	gene_id "MSTRG.75918"; transcript_id "MSTRG.75918.96"; exon_number "13";
chr17	StringTie	exon	31892747	31892794	1000	-	.	gene_id "MSTRG.75918"; transcript_id "MSTRG.75918.96"; exon_number "14";
chr17	StringTie	exon	31894645	31894737	1000	-	.	gene_id "MSTRG.75918"; transcript_id "MSTRG.75918.96"; exon_number "15";
chr17	StringTie	exon	31894970	31895011	1000	-	.	gene_id "MSTRG.75918"; transcript_id "MSTRG.75918.96"; exon_number "16";
chr17	StringTie	exon	31899646	31899730	1000	-	.	gene_id "MSTRG.75918"; transcript_id "MSTRG.75918.96"; exon_number "17";
chr17	StringTie	exon	31901536	31901741	1000	-	.	gene_id "MSTRG.75918"; transcript_id "MSTRG.75918.96"; exon_number "18";
chr17	StringTie	transcript	31863189	31901751	1000	-	.	gene_id "MSTRG.75918"; transcript_id "MSTRG.75918.97";
chr17	StringTie	exon	31863189	31863516	1000	-	.	gene_id "MSTRG.75918"; transcript_id "MSTRG.75918.97"; exon_number "1";
chr17	StringTie	exon	31865366	31865438	1000	-	.	gene_id "MSTRG.75918"; transcript_id "MSTRG.75918.97"; exon_number "2";
chr17	StringTie	exon	31868046	31868105	1000	-	.	gene_id "MSTRG.75918"; transcript_id "MSTRG.75918.97"; exon_number "3";
chr17	StringTie	exon	31873378	31873487	1000	-	.	gene_id "MSTRG.75918"; transcript_id "MSTRG.75918.97"; exon_number "4";
chr17	StringTie	exon	31873673	31873753	1000	-	.	gene_id "MSTRG.75918"; transcript_id "MSTRG.75918.97"; exon_number "5";
chr17	StringTie	exon	31875234	31875413	1000	-	.	gene_id "MSTRG.75918"; transcript_id "MSTRG.75918.97"; exon_number "6";
chr17	StringTie	exon	31878250	31878327	1000	-	.	gene_id "MSTRG.75918"; transcript_id "MSTRG.75918.97"; exon_number "7";
chr17	StringTie	exon	31880573	31880754	1000	-	.	gene_id "MSTRG.75918"; transcript_id "MSTRG.75918.97"; exon_number "8";
chr17	StringTie	exon	31884424	31884505	1000	-	.	gene_id "MSTRG.75918"; transcript_id "MSTRG.75918.97"; exon_number "9";
chr17	StringTie	exon	31885980	31886061	1000	-	.	gene_id "MSTRG.75918"; transcript_id "MSTRG.75918.97"; exon_number "10";
chr17	StringTie	exon	31887236	31887313	1000	-	.	gene_id "MSTRG.75918"; transcript_id "MSTRG.75918.97"; exon_number "11";
chr17	StringTie	exon	31889285	31889403	1000	-	.	gene_id "MSTRG.75918"; transcript_id "MSTRG.75918.97"; exon_number "12";
chr17	StringTie	exon	31892260	31892323	1000	-	.	gene_id "MSTRG.75918"; transcript_id "MSTRG.75918.97"; exon_number "13";
chr17	StringTie	exon	31892747	31892794	1000	-	.	gene_id "MSTRG.75918"; transcript_id "MSTRG.75918.97"; exon_number "14";
chr17	StringTie	exon	31894645	31894737	1000	-	.	gene_id "MSTRG.75918"; transcript_id "MSTRG.75918.97"; exon_number "15";
chr17	StringTie	exon	31894970	31895011	1000	-	.	gene_id "MSTRG.75918"; transcript_id "MSTRG.75918.97"; exon_number "16";
chr17	StringTie	exon	31899646	31899730	1000	-	.	gene_id "MSTRG.75918"; transcript_id "MSTRG.75918.97"; exon_number "17";
chr17	StringTie	exon	31901536	31901751	1000	-	.	gene_id "MSTRG.75918"; transcript_id "MSTRG.75918.97"; exon_number "18";
chr17	StringTie	transcript	31863191	31901758	1000	-	.	gene_id "MSTRG.75918"; transcript_id "MSTRG.75918.98";
chr17	StringTie	exon	31863191	31863516	1000	-	.	gene_id "MSTRG.75918"; transcript_id "MSTRG.75918.98"; exon_number "1";
chr17	StringTie	exon	31865366	31865438	1000	-	.	gene_id "MSTRG.75918"; transcript_id "MSTRG.75918.98"; exon_number "2";
chr17	StringTie	exon	31866655	31866715	1000	-	.	gene_id "MSTRG.75918"; transcript_id "MSTRG.75918.98"; exon_number "3";
chr17	StringTie	exon	31868046	31868112	1000	-	.	gene_id "MSTRG.75918"; transcript_id "MSTRG.75918.98"; exon_number "4";
chr17	StringTie	exon	31873378	31873487	1000	-	.	gene_id "MSTRG.75918"; transcript_id "MSTRG.75918.98"; exon_number "5";
chr17	StringTie	exon	31873673	31873753	1000	-	.	gene_id "MSTRG.75918"; transcript_id "MSTRG.75918.98"; exon_number "6";
chr17	StringTie	exon	31875234	31875413	1000	-	.	gene_id "MSTRG.75918"; transcript_id "MSTRG.75918.98"; exon_number "7";
chr17	StringTie	exon	31878250	31878327	1000	-	.	gene_id "MSTRG.75918"; transcript_id "MSTRG.75918.98"; exon_number "8";
chr17	StringTie	exon	31878702	31878781	1000	-	.	gene_id "MSTRG.75918"; transcript_id "MSTRG.75918.98"; exon_number "9";
chr17	StringTie	exon	31880573	31880754	1000	-	.	gene_id "MSTRG.75918"; transcript_id "MSTRG.75918.98"; exon_number "10";
chr17	StringTie	exon	31884424	31884505	1000	-	.	gene_id "MSTRG.75918"; transcript_id "MSTRG.75918.98"; exon_number "11";
chr17	StringTie	exon	31885996	31886058	1000	-	.	gene_id "MSTRG.75918"; transcript_id "MSTRG.75918.98"; exon_number "12";
chr17	StringTie	exon	31887236	31887313	1000	-	.	gene_id "MSTRG.75918"; transcript_id "MSTRG.75918.98"; exon_number "13";
chr17	StringTie	exon	31889285	31889403	1000	-	.	gene_id "MSTRG.75918"; transcript_id "MSTRG.75918.98"; exon_number "14";
chr17	StringTie	exon	31892260	31892323	1000	-	.	gene_id "MSTRG.75918"; transcript_id "MSTRG.75918.98"; exon_number "15";
chr17	StringTie	exon	31892747	31892794	1000	-	.	gene_id "MSTRG.75918"; transcript_id "MSTRG.75918.98"; exon_number "16";
chr17	StringTie	exon	31894645	31894737	1000	-	.	gene_id "MSTRG.75918"; transcript_id "MSTRG.75918.98"; exon_number "17";
chr17	StringTie	exon	31894970	31895011	1000	-	.	gene_id "MSTRG.75918"; transcript_id "MSTRG.75918.98"; exon_number "18";
chr17	StringTie	exon	31899646	31899730	1000	-	.	gene_id "MSTRG.75918"; transcript_id "MSTRG.75918.98"; exon_number "19";
chr17	StringTie	exon	31901536	31901758	1000	-	.	gene_id "MSTRG.75918"; transcript_id "MSTRG.75918.98"; exon_number "20";
chr17	StringTie	transcript	31863192	31901751	1000	-	.	gene_id "MSTRG.75918"; transcript_id "MSTRG.75918.99";
chr17	StringTie	exon	31863192	31863516	1000	-	.	gene_id "MSTRG.75918"; transcript_id "MSTRG.75918.99"; exon_number "1";
chr17	StringTie	exon	31865366	31865438	1000	-	.	gene_id "MSTRG.75918"; transcript_id "MSTRG.75918.99"; exon_number "2";
chr17	StringTie	exon	31866655	31866715	1000	-	.	gene_id "MSTRG.75918"; transcript_id "MSTRG.75918.99"; exon_number "3";
chr17	StringTie	exon	31868046	31868105	1000	-	.	gene_id "MSTRG.75918"; transcript_id "MSTRG.75918.99"; exon_number "4";
chr17	StringTie	exon	31873378	31873487	1000	-	.	gene_id "MSTRG.75918"; transcript_id "MSTRG.75918.99"; exon_number "5";
chr17	StringTie	exon	31873673	31873753	1000	-	.	gene_id "MSTRG.75918"; transcript_id "MSTRG.75918.99"; exon_number "6";
chr17	StringTie	exon	31875234	31875413	1000	-	.	gene_id "MSTRG.75918"; transcript_id "MSTRG.75918.99"; exon_number "7";
chr17	StringTie	exon	31878250	31878327	1000	-	.	gene_id "MSTRG.75918"; transcript_id "MSTRG.75918.99"; exon_number "8";
chr17	StringTie	exon	31880573	31880754	1000	-	.	gene_id "MSTRG.75918"; transcript_id "MSTRG.75918.99"; exon_number "9";
chr17	StringTie	exon	31884424	31884505	1000	-	.	gene_id "MSTRG.75918"; transcript_id "MSTRG.75918.99"; exon_number "10";
chr17	StringTie	exon	31885980	31886058	1000	-	.	gene_id "MSTRG.75918"; transcript_id "MSTRG.75918.99"; exon_number "11";
chr17	StringTie	exon	31887236	31887313	1000	-	.	gene_id "MSTRG.75918"; transcript_id "MSTRG.75918.99"; exon_number "12";
chr17	StringTie	exon	31889285	31889403	1000	-	.	gene_id "MSTRG.75918"; transcript_id "MSTRG.75918.99"; exon_number "13";
chr17	StringTie	exon	31892260	31892323	1000	-	.	gene_id "MSTRG.75918"; transcript_id "MSTRG.75918.99"; exon_number "14";
chr17	StringTie	exon	31892747	31892794	1000	-	.	gene_id "MSTRG.75918"; transcript_id "MSTRG.75918.99"; exon_number "15";
chr17	StringTie	exon	31894645	31894737	1000	-	.	gene_id "MSTRG.75918"; transcript_id "MSTRG.75918.99"; exon_number "16";
chr17	StringTie	exon	31894970	31895011	1000	-	.	gene_id "MSTRG.75918"; transcript_id "MSTRG.75918.99"; exon_number "17";
chr17	StringTie	exon	31899646	31899730	1000	-	.	gene_id "MSTRG.75918"; transcript_id "MSTRG.75918.99"; exon_number "18";
chr17	StringTie	exon	31901536	31901751	1000	-	.	gene_id "MSTRG.75918"; transcript_id "MSTRG.75918.99"; exon_number "19";
chr17	StringTie	transcript	31851865	31853002	1000	+	.	gene_id "MSTRG.75919"; transcript_id "MSTRG.75919.1";
chr17	StringTie	exon	31851865	31852018	1000	+	.	gene_id "MSTRG.75919"; transcript_id "MSTRG.75919.1"; exon_number "1";
chr17	StringTie	exon	31852084	31852219	1000	+	.	gene_id "MSTRG.75919"; transcript_id "MSTRG.75919.1"; exon_number "2";
chr17	StringTie	exon	31852875	31853002	1000	+	.	gene_id "MSTRG.75919"; transcript_id "MSTRG.75919.1"; exon_number "3";
chr17	StringTie	transcript	31851871	31852334	1000	+	.	gene_id "MSTRG.75919"; transcript_id "MSTRG.75919.2";
chr17	StringTie	exon	31851871	31852105	1000	+	.	gene_id "MSTRG.75919"; transcript_id "MSTRG.75919.2"; exon_number "1";
chr17	StringTie	exon	31852207	31852334	1000	+	.	gene_id "MSTRG.75919"; transcript_id "MSTRG.75919.2"; exon_number "2";
chr17	StringTie	transcript	31851928	31852231	1000	+	.	gene_id "MSTRG.75919"; transcript_id "MSTRG.75919.3";
chr17	StringTie	exon	31851928	31851974	1000	+	.	gene_id "MSTRG.75919"; transcript_id "MSTRG.75919.3"; exon_number "1";
chr17	StringTie	exon	31852011	31852231	1000	+	.	gene_id "MSTRG.75919"; transcript_id "MSTRG.75919.3"; exon_number "2";
chr17	StringTie	transcript	31851928	31852281	1000	+	.	gene_id "MSTRG.75919"; transcript_id "MSTRG.75919.4";
chr17	StringTie	exon	31851928	31851974	1000	+	.	gene_id "MSTRG.75919"; transcript_id "MSTRG.75919.4"; exon_number "1";
chr17	StringTie	exon	31852049	31852281	1000	+	.	gene_id "MSTRG.75919"; transcript_id "MSTRG.75919.4"; exon_number "2";
chr17	StringTie	transcript	31852012	31852301	1000	+	.	gene_id "MSTRG.75919"; transcript_id "MSTRG.75919.5";
chr17	StringTie	exon	31852012	31852058	1000	+	.	gene_id "MSTRG.75919"; transcript_id "MSTRG.75919.5"; exon_number "1";
chr17	StringTie	exon	31852137	31852301	1000	+	.	gene_id "MSTRG.75919"; transcript_id "MSTRG.75919.5"; exon_number "2";
chr17	StringTie	transcript	31852054	31852304	1000	+	.	gene_id "MSTRG.75919"; transcript_id "MSTRG.75919.6";
chr17	StringTie	exon	31852054	31852153	1000	+	.	gene_id "MSTRG.75919"; transcript_id "MSTRG.75919.6"; exon_number "1";
chr17	StringTie	exon	31852194	31852304	1000	+	.	gene_id "MSTRG.75919"; transcript_id "MSTRG.75919.6"; exon_number "2";
chr17	StringTie	transcript	31852738	31853032	1000	+	.	gene_id "MSTRG.75919"; transcript_id "MSTRG.75919.7";
chr17	StringTie	exon	31852738	31852874	1000	+	.	gene_id "MSTRG.75919"; transcript_id "MSTRG.75919.7"; exon_number "1";
chr17	StringTie	exon	31852919	31853032	1000	+	.	gene_id "MSTRG.75919"; transcript_id "MSTRG.75919.7"; exon_number "2";
chr1	StringTie	transcript	105404921	105405459	1000	.	.	gene_id "MSTRG.7592"; transcript_id "MSTRG.7592.1";
chr1	StringTie	exon	105404921	105405459	1000	.	.	gene_id "MSTRG.7592"; transcript_id "MSTRG.7592.1"; exon_number "1";
chr17	StringTie	transcript	31854174	31855689	1000	+	.	gene_id "MSTRG.75920"; transcript_id "MSTRG.75920.1";
chr17	StringTie	exon	31854174	31854273	1000	+	.	gene_id "MSTRG.75920"; transcript_id "MSTRG.75920.1"; exon_number "1";
chr17	StringTie	exon	31855590	31855689	1000	+	.	gene_id "MSTRG.75920"; transcript_id "MSTRG.75920.1"; exon_number "2";
chr17	StringTie	transcript	31873926	31886666	1000	+	.	gene_id "MSTRG.75921"; transcript_id "ENST00000583236"; gene_name "CTC-542B22.2"; ref_gene_id "ENSG00000263990";
chr17	StringTie	exon	31873926	31874318	1000	+	.	gene_id "MSTRG.75921"; transcript_id "ENST00000583236"; exon_number "1"; gene_name "CTC-542B22.2"; ref_gene_id "ENSG00000263990";
chr17	StringTie	exon	31886572	31886666	1000	+	.	gene_id "MSTRG.75921"; transcript_id "ENST00000583236"; exon_number "2"; gene_name "CTC-542B22.2"; ref_gene_id "ENSG00000263990";
chr17	StringTie	transcript	31918951	31919161	1000	.	.	gene_id "MSTRG.75922"; transcript_id "MSTRG.75922.1";
chr17	StringTie	exon	31918951	31919161	1000	.	.	gene_id "MSTRG.75922"; transcript_id "MSTRG.75922.1"; exon_number "1";
chr17	StringTie	transcript	31937018	32001045	1000	+	.	gene_id "MSTRG.75923"; transcript_id "ENST00000322652"; gene_name "SUZ12"; ref_gene_id "ENSG00000178691";
chr17	StringTie	exon	31937018	31937520	1000	+	.	gene_id "MSTRG.75923"; transcript_id "ENST00000322652"; exon_number "1"; gene_name "SUZ12"; ref_gene_id "ENSG00000178691";
chr17	StringTie	exon	31940286	31940332	1000	+	.	gene_id "MSTRG.75923"; transcript_id "ENST00000322652"; exon_number "2"; gene_name "SUZ12"; ref_gene_id "ENSG00000178691";
chr17	StringTie	exon	31940422	31940486	1000	+	.	gene_id "MSTRG.75923"; transcript_id "ENST00000322652"; exon_number "3"; gene_name "SUZ12"; ref_gene_id "ENSG00000178691";
chr17	StringTie	exon	31947617	31947685	1000	+	.	gene_id "MSTRG.75923"; transcript_id "ENST00000322652"; exon_number "4"; gene_name "SUZ12"; ref_gene_id "ENSG00000178691";
chr17	StringTie	exon	31966147	31966196	1000	+	.	gene_id "MSTRG.75923"; transcript_id "ENST00000322652"; exon_number "5"; gene_name "SUZ12"; ref_gene_id "ENSG00000178691";
chr17	StringTie	exon	31973146	31973231	1000	+	.	gene_id "MSTRG.75923"; transcript_id "ENST00000322652"; exon_number "6"; gene_name "SUZ12"; ref_gene_id "ENSG00000178691";
chr17	StringTie	exon	31975482	31975713	1000	+	.	gene_id "MSTRG.75923"; transcript_id "ENST00000322652"; exon_number "7"; gene_name "SUZ12"; ref_gene_id "ENSG00000178691";
chr17	StringTie	exon	31976521	31976614	1000	+	.	gene_id "MSTRG.75923"; transcript_id "ENST00000322652"; exon_number "8"; gene_name "SUZ12"; ref_gene_id "ENSG00000178691";
chr17	StringTie	exon	31982999	31983104	1000	+	.	gene_id "MSTRG.75923"; transcript_id "ENST00000322652"; exon_number "9"; gene_name "SUZ12"; ref_gene_id "ENSG00000178691";
chr17	StringTie	exon	31988320	31988497	1000	+	.	gene_id "MSTRG.75923"; transcript_id "ENST00000322652"; exon_number "10"; gene_name "SUZ12"; ref_gene_id "ENSG00000178691";
chr17	StringTie	exon	31993242	31993333	1000	+	.	gene_id "MSTRG.75923"; transcript_id "ENST00000322652"; exon_number "11"; gene_name "SUZ12"; ref_gene_id "ENSG00000178691";
chr17	StringTie	exon	31993865	31994008	1000	+	.	gene_id "MSTRG.75923"; transcript_id "ENST00000322652"; exon_number "12"; gene_name "SUZ12"; ref_gene_id "ENSG00000178691";
chr17	StringTie	exon	31994564	31994721	1000	+	.	gene_id "MSTRG.75923"; transcript_id "ENST00000322652"; exon_number "13"; gene_name "SUZ12"; ref_gene_id "ENSG00000178691";
chr17	StringTie	exon	31995564	31995762	1000	+	.	gene_id "MSTRG.75923"; transcript_id "ENST00000322652"; exon_number "14"; gene_name "SUZ12"; ref_gene_id "ENSG00000178691";
chr17	StringTie	exon	31996798	31996877	1000	+	.	gene_id "MSTRG.75923"; transcript_id "ENST00000322652"; exon_number "15"; gene_name "SUZ12"; ref_gene_id "ENSG00000178691";
chr17	StringTie	exon	31998658	32001045	1000	+	.	gene_id "MSTRG.75923"; transcript_id "ENST00000322652"; exon_number "16"; gene_name "SUZ12"; ref_gene_id "ENSG00000178691";
chr17	StringTie	transcript	31965695	31967589	1000	+	.	gene_id "MSTRG.75923"; transcript_id "ENST00000494429"; gene_name "SUZ12"; ref_gene_id "ENSG00000178691";
chr17	StringTie	exon	31965695	31967589	1000	+	.	gene_id "MSTRG.75923"; transcript_id "ENST00000494429"; exon_number "1"; gene_name "SUZ12"; ref_gene_id "ENSG00000178691";
chr17	StringTie	transcript	31994353	31999376	1000	+	.	gene_id "MSTRG.75923"; transcript_id "ENST00000578106"; gene_name "SUZ12"; ref_gene_id "ENSG00000178691";
chr17	StringTie	exon	31994353	31994721	1000	+	.	gene_id "MSTRG.75923"; transcript_id "ENST00000578106"; exon_number "1"; gene_name "SUZ12"; ref_gene_id "ENSG00000178691";
chr17	StringTie	exon	31995564	31995762	1000	+	.	gene_id "MSTRG.75923"; transcript_id "ENST00000578106"; exon_number "2"; gene_name "SUZ12"; ref_gene_id "ENSG00000178691";
chr17	StringTie	exon	31996798	31996877	1000	+	.	gene_id "MSTRG.75923"; transcript_id "ENST00000578106"; exon_number "3"; gene_name "SUZ12"; ref_gene_id "ENSG00000178691";
chr17	StringTie	exon	31998658	31999376	1000	+	.	gene_id "MSTRG.75923"; transcript_id "ENST00000578106"; exon_number "4"; gene_name "SUZ12"; ref_gene_id "ENSG00000178691";
chr17	StringTie	transcript	31937067	32000649	1000	+	.	gene_id "MSTRG.75923"; transcript_id "ENST00000580398"; gene_name "SUZ12"; ref_gene_id "ENSG00000178691";
chr17	StringTie	exon	31937067	31937520	1000	+	.	gene_id "MSTRG.75923"; transcript_id "ENST00000580398"; exon_number "1"; gene_name "SUZ12"; ref_gene_id "ENSG00000178691";
chr17	StringTie	exon	31940286	31940332	1000	+	.	gene_id "MSTRG.75923"; transcript_id "ENST00000580398"; exon_number "2"; gene_name "SUZ12"; ref_gene_id "ENSG00000178691";
chr17	StringTie	exon	31940422	31940486	1000	+	.	gene_id "MSTRG.75923"; transcript_id "ENST00000580398"; exon_number "3"; gene_name "SUZ12"; ref_gene_id "ENSG00000178691";
chr17	StringTie	exon	31966147	31966196	1000	+	.	gene_id "MSTRG.75923"; transcript_id "ENST00000580398"; exon_number "4"; gene_name "SUZ12"; ref_gene_id "ENSG00000178691";
chr17	StringTie	exon	31973146	31973231	1000	+	.	gene_id "MSTRG.75923"; transcript_id "ENST00000580398"; exon_number "5"; gene_name "SUZ12"; ref_gene_id "ENSG00000178691";
chr17	StringTie	exon	31975482	31975713	1000	+	.	gene_id "MSTRG.75923"; transcript_id "ENST00000580398"; exon_number "6"; gene_name "SUZ12"; ref_gene_id "ENSG00000178691";
chr17	StringTie	exon	31976521	31976614	1000	+	.	gene_id "MSTRG.75923"; transcript_id "ENST00000580398"; exon_number "7"; gene_name "SUZ12"; ref_gene_id "ENSG00000178691";
chr17	StringTie	exon	31982999	31983104	1000	+	.	gene_id "MSTRG.75923"; transcript_id "ENST00000580398"; exon_number "8"; gene_name "SUZ12"; ref_gene_id "ENSG00000178691";
chr17	StringTie	exon	31988320	31988497	1000	+	.	gene_id "MSTRG.75923"; transcript_id "ENST00000580398"; exon_number "9"; gene_name "SUZ12"; ref_gene_id "ENSG00000178691";
chr17	StringTie	exon	31993242	31993333	1000	+	.	gene_id "MSTRG.75923"; transcript_id "ENST00000580398"; exon_number "10"; gene_name "SUZ12"; ref_gene_id "ENSG00000178691";
chr17	StringTie	exon	31993865	31994008	1000	+	.	gene_id "MSTRG.75923"; transcript_id "ENST00000580398"; exon_number "11"; gene_name "SUZ12"; ref_gene_id "ENSG00000178691";
chr17	StringTie	exon	31994564	31994721	1000	+	.	gene_id "MSTRG.75923"; transcript_id "ENST00000580398"; exon_number "12"; gene_name "SUZ12"; ref_gene_id "ENSG00000178691";
chr17	StringTie	exon	31995564	31995762	1000	+	.	gene_id "MSTRG.75923"; transcript_id "ENST00000580398"; exon_number "13"; gene_name "SUZ12"; ref_gene_id "ENSG00000178691";
chr17	StringTie	exon	31996798	31996877	1000	+	.	gene_id "MSTRG.75923"; transcript_id "ENST00000580398"; exon_number "14"; gene_name "SUZ12"; ref_gene_id "ENSG00000178691";
chr17	StringTie	exon	31998658	32000649	1000	+	.	gene_id "MSTRG.75923"; transcript_id "ENST00000580398"; exon_number "15"; gene_name "SUZ12"; ref_gene_id "ENSG00000178691";
chr17	StringTie	transcript	31919575	32001058	1000	+	.	gene_id "MSTRG.75923"; transcript_id "MSTRG.75923.1";
chr17	StringTie	exon	31919575	31923637	1000	+	.	gene_id "MSTRG.75923"; transcript_id "MSTRG.75923.1"; exon_number "1";
chr17	StringTie	exon	31940286	31940332	1000	+	.	gene_id "MSTRG.75923"; transcript_id "MSTRG.75923.1"; exon_number "2";
chr17	StringTie	exon	31940422	31940486	1000	+	.	gene_id "MSTRG.75923"; transcript_id "MSTRG.75923.1"; exon_number "3";
chr17	StringTie	exon	31947617	31947685	1000	+	.	gene_id "MSTRG.75923"; transcript_id "MSTRG.75923.1"; exon_number "4";
chr17	StringTie	exon	31966147	31966196	1000	+	.	gene_id "MSTRG.75923"; transcript_id "MSTRG.75923.1"; exon_number "5";
chr17	StringTie	exon	31973146	31973231	1000	+	.	gene_id "MSTRG.75923"; transcript_id "MSTRG.75923.1"; exon_number "6";
chr17	StringTie	exon	31975482	31975713	1000	+	.	gene_id "MSTRG.75923"; transcript_id "MSTRG.75923.1"; exon_number "7";
chr17	StringTie	exon	31976521	31976614	1000	+	.	gene_id "MSTRG.75923"; transcript_id "MSTRG.75923.1"; exon_number "8";
chr17	StringTie	exon	31988320	31988497	1000	+	.	gene_id "MSTRG.75923"; transcript_id "MSTRG.75923.1"; exon_number "9";
chr17	StringTie	exon	31993242	31993333	1000	+	.	gene_id "MSTRG.75923"; transcript_id "MSTRG.75923.1"; exon_number "10";
chr17	StringTie	exon	31993865	31994008	1000	+	.	gene_id "MSTRG.75923"; transcript_id "MSTRG.75923.1"; exon_number "11";
chr17	StringTie	exon	31994564	31994721	1000	+	.	gene_id "MSTRG.75923"; transcript_id "MSTRG.75923.1"; exon_number "12";
chr17	StringTie	exon	31995564	31995762	1000	+	.	gene_id "MSTRG.75923"; transcript_id "MSTRG.75923.1"; exon_number "13";
chr17	StringTie	exon	31996798	31996877	1000	+	.	gene_id "MSTRG.75923"; transcript_id "MSTRG.75923.1"; exon_number "14";
chr17	StringTie	exon	31998658	32001058	1000	+	.	gene_id "MSTRG.75923"; transcript_id "MSTRG.75923.1"; exon_number "15";
chr17	StringTie	transcript	31936803	32001474	1000	+	.	gene_id "MSTRG.75923"; transcript_id "MSTRG.75923.10";
chr17	StringTie	exon	31936803	31937520	1000	+	.	gene_id "MSTRG.75923"; transcript_id "MSTRG.75923.10"; exon_number "1";
chr17	StringTie	exon	31940254	31940332	1000	+	.	gene_id "MSTRG.75923"; transcript_id "MSTRG.75923.10"; exon_number "2";
chr17	StringTie	exon	31940422	31940486	1000	+	.	gene_id "MSTRG.75923"; transcript_id "MSTRG.75923.10"; exon_number "3";
chr17	StringTie	exon	31947617	31947685	1000	+	.	gene_id "MSTRG.75923"; transcript_id "MSTRG.75923.10"; exon_number "4";
chr17	StringTie	exon	31966147	31966196	1000	+	.	gene_id "MSTRG.75923"; transcript_id "MSTRG.75923.10"; exon_number "5";
chr17	StringTie	exon	31973146	31973231	1000	+	.	gene_id "MSTRG.75923"; transcript_id "MSTRG.75923.10"; exon_number "6";
chr17	StringTie	exon	31975482	31975713	1000	+	.	gene_id "MSTRG.75923"; transcript_id "MSTRG.75923.10"; exon_number "7";
chr17	StringTie	exon	31976521	31976614	1000	+	.	gene_id "MSTRG.75923"; transcript_id "MSTRG.75923.10"; exon_number "8";
chr17	StringTie	exon	31982999	31983104	1000	+	.	gene_id "MSTRG.75923"; transcript_id "MSTRG.75923.10"; exon_number "9";
chr17	StringTie	exon	31988320	31988497	1000	+	.	gene_id "MSTRG.75923"; transcript_id "MSTRG.75923.10"; exon_number "10";
chr17	StringTie	exon	31993242	31993333	1000	+	.	gene_id "MSTRG.75923"; transcript_id "MSTRG.75923.10"; exon_number "11";
chr17	StringTie	exon	31993865	31994008	1000	+	.	gene_id "MSTRG.75923"; transcript_id "MSTRG.75923.10"; exon_number "12";
chr17	StringTie	exon	31994564	31994721	1000	+	.	gene_id "MSTRG.75923"; transcript_id "MSTRG.75923.10"; exon_number "13";
chr17	StringTie	exon	31995564	31995762	1000	+	.	gene_id "MSTRG.75923"; transcript_id "MSTRG.75923.10"; exon_number "14";
chr17	StringTie	exon	31996798	31996877	1000	+	.	gene_id "MSTRG.75923"; transcript_id "MSTRG.75923.10"; exon_number "15";
chr17	StringTie	exon	31998658	32001474	1000	+	.	gene_id "MSTRG.75923"; transcript_id "MSTRG.75923.10"; exon_number "16";
chr17	StringTie	transcript	31936808	32001327	1000	+	.	gene_id "MSTRG.75923"; transcript_id "MSTRG.75923.11";
chr17	StringTie	exon	31936808	31937520	1000	+	.	gene_id "MSTRG.75923"; transcript_id "MSTRG.75923.11"; exon_number "1";
chr17	StringTie	exon	31940286	31940332	1000	+	.	gene_id "MSTRG.75923"; transcript_id "MSTRG.75923.11"; exon_number "2";
chr17	StringTie	exon	31940422	31940486	1000	+	.	gene_id "MSTRG.75923"; transcript_id "MSTRG.75923.11"; exon_number "3";
chr17	StringTie	exon	31947617	31947685	1000	+	.	gene_id "MSTRG.75923"; transcript_id "MSTRG.75923.11"; exon_number "4";
chr17	StringTie	exon	31966147	31966196	1000	+	.	gene_id "MSTRG.75923"; transcript_id "MSTRG.75923.11"; exon_number "5";
chr17	StringTie	exon	31973146	31973231	1000	+	.	gene_id "MSTRG.75923"; transcript_id "MSTRG.75923.11"; exon_number "6";
chr17	StringTie	exon	31976521	31976614	1000	+	.	gene_id "MSTRG.75923"; transcript_id "MSTRG.75923.11"; exon_number "7";
chr17	StringTie	exon	31982999	31983104	1000	+	.	gene_id "MSTRG.75923"; transcript_id "MSTRG.75923.11"; exon_number "8";
chr17	StringTie	exon	31988320	31988497	1000	+	.	gene_id "MSTRG.75923"; transcript_id "MSTRG.75923.11"; exon_number "9";
chr17	StringTie	exon	31993242	31993333	1000	+	.	gene_id "MSTRG.75923"; transcript_id "MSTRG.75923.11"; exon_number "10";
chr17	StringTie	exon	31993865	31994008	1000	+	.	gene_id "MSTRG.75923"; transcript_id "MSTRG.75923.11"; exon_number "11";
chr17	StringTie	exon	31994564	31994721	1000	+	.	gene_id "MSTRG.75923"; transcript_id "MSTRG.75923.11"; exon_number "12";
chr17	StringTie	exon	31995564	31995762	1000	+	.	gene_id "MSTRG.75923"; transcript_id "MSTRG.75923.11"; exon_number "13";
chr17	StringTie	exon	31996798	31996877	1000	+	.	gene_id "MSTRG.75923"; transcript_id "MSTRG.75923.11"; exon_number "14";
chr17	StringTie	exon	31998658	32001327	1000	+	.	gene_id "MSTRG.75923"; transcript_id "MSTRG.75923.11"; exon_number "15";
chr17	StringTie	transcript	31936813	32001076	1000	+	.	gene_id "MSTRG.75923"; transcript_id "MSTRG.75923.12";
chr17	StringTie	exon	31936813	31937520	1000	+	.	gene_id "MSTRG.75923"; transcript_id "MSTRG.75923.12"; exon_number "1";
chr17	StringTie	exon	31940286	31940332	1000	+	.	gene_id "MSTRG.75923"; transcript_id "MSTRG.75923.12"; exon_number "2";
chr17	StringTie	exon	31940422	31940486	1000	+	.	gene_id "MSTRG.75923"; transcript_id "MSTRG.75923.12"; exon_number "3";
chr17	StringTie	exon	31947617	31947685	1000	+	.	gene_id "MSTRG.75923"; transcript_id "MSTRG.75923.12"; exon_number "4";
chr17	StringTie	exon	31966147	31966196	1000	+	.	gene_id "MSTRG.75923"; transcript_id "MSTRG.75923.12"; exon_number "5";
chr17	StringTie	exon	31973146	31973231	1000	+	.	gene_id "MSTRG.75923"; transcript_id "MSTRG.75923.12"; exon_number "6";
chr17	StringTie	exon	31975585	31975713	1000	+	.	gene_id "MSTRG.75923"; transcript_id "MSTRG.75923.12"; exon_number "7";
chr17	StringTie	exon	31976521	31976614	1000	+	.	gene_id "MSTRG.75923"; transcript_id "MSTRG.75923.12"; exon_number "8";
chr17	StringTie	exon	31988320	31988497	1000	+	.	gene_id "MSTRG.75923"; transcript_id "MSTRG.75923.12"; exon_number "9";
chr17	StringTie	exon	31993242	31993333	1000	+	.	gene_id "MSTRG.75923"; transcript_id "MSTRG.75923.12"; exon_number "10";
chr17	StringTie	exon	31993865	31994008	1000	+	.	gene_id "MSTRG.75923"; transcript_id "MSTRG.75923.12"; exon_number "11";
chr17	StringTie	exon	31994564	31994721	1000	+	.	gene_id "MSTRG.75923"; transcript_id "MSTRG.75923.12"; exon_number "12";
chr17	StringTie	exon	31995564	31995762	1000	+	.	gene_id "MSTRG.75923"; transcript_id "MSTRG.75923.12"; exon_number "13";
chr17	StringTie	exon	31996798	31996877	1000	+	.	gene_id "MSTRG.75923"; transcript_id "MSTRG.75923.12"; exon_number "14";
chr17	StringTie	exon	31998658	32001076	1000	+	.	gene_id "MSTRG.75923"; transcript_id "MSTRG.75923.12"; exon_number "15";
chr17	StringTie	transcript	31936894	32001088	1000	+	.	gene_id "MSTRG.75923"; transcript_id "MSTRG.75923.13";
chr17	StringTie	exon	31936894	31937520	1000	+	.	gene_id "MSTRG.75923"; transcript_id "MSTRG.75923.13"; exon_number "1";
chr17	StringTie	exon	31940286	31940332	1000	+	.	gene_id "MSTRG.75923"; transcript_id "MSTRG.75923.13"; exon_number "2";
chr17	StringTie	exon	31940422	31940486	1000	+	.	gene_id "MSTRG.75923"; transcript_id "MSTRG.75923.13"; exon_number "3";
chr17	StringTie	exon	31947617	31947685	1000	+	.	gene_id "MSTRG.75923"; transcript_id "MSTRG.75923.13"; exon_number "4";
chr17	StringTie	exon	31966147	31966196	1000	+	.	gene_id "MSTRG.75923"; transcript_id "MSTRG.75923.13"; exon_number "5";
chr17	StringTie	exon	31973146	31973231	1000	+	.	gene_id "MSTRG.75923"; transcript_id "MSTRG.75923.13"; exon_number "6";
chr17	StringTie	exon	31975649	31975713	1000	+	.	gene_id "MSTRG.75923"; transcript_id "MSTRG.75923.13"; exon_number "7";
chr17	StringTie	exon	31976521	31976614	1000	+	.	gene_id "MSTRG.75923"; transcript_id "MSTRG.75923.13"; exon_number "8";
chr17	StringTie	exon	31988320	31988497	1000	+	.	gene_id "MSTRG.75923"; transcript_id "MSTRG.75923.13"; exon_number "9";
chr17	StringTie	exon	31993242	31993333	1000	+	.	gene_id "MSTRG.75923"; transcript_id "MSTRG.75923.13"; exon_number "10";
chr17	StringTie	exon	31993865	31994008	1000	+	.	gene_id "MSTRG.75923"; transcript_id "MSTRG.75923.13"; exon_number "11";
chr17	StringTie	exon	31994564	31994721	1000	+	.	gene_id "MSTRG.75923"; transcript_id "MSTRG.75923.13"; exon_number "12";
chr17	StringTie	exon	31995564	31995762	1000	+	.	gene_id "MSTRG.75923"; transcript_id "MSTRG.75923.13"; exon_number "13";
chr17	StringTie	exon	31996798	31996877	1000	+	.	gene_id "MSTRG.75923"; transcript_id "MSTRG.75923.13"; exon_number "14";
chr17	StringTie	exon	31998658	32001088	1000	+	.	gene_id "MSTRG.75923"; transcript_id "MSTRG.75923.13"; exon_number "15";
chr17	StringTie	transcript	31936906	32001090	1000	+	.	gene_id "MSTRG.75923"; transcript_id "MSTRG.75923.14";
chr17	StringTie	exon	31936906	31937520	1000	+	.	gene_id "MSTRG.75923"; transcript_id "MSTRG.75923.14"; exon_number "1";
chr17	StringTie	exon	31947617	31947685	1000	+	.	gene_id "MSTRG.75923"; transcript_id "MSTRG.75923.14"; exon_number "2";
chr17	StringTie	exon	31966147	31966196	1000	+	.	gene_id "MSTRG.75923"; transcript_id "MSTRG.75923.14"; exon_number "3";
chr17	StringTie	exon	31973146	31973231	1000	+	.	gene_id "MSTRG.75923"; transcript_id "MSTRG.75923.14"; exon_number "4";
chr17	StringTie	exon	31975482	31975713	1000	+	.	gene_id "MSTRG.75923"; transcript_id "MSTRG.75923.14"; exon_number "5";
chr17	StringTie	exon	31976521	31976614	1000	+	.	gene_id "MSTRG.75923"; transcript_id "MSTRG.75923.14"; exon_number "6";
chr17	StringTie	exon	31982999	31983104	1000	+	.	gene_id "MSTRG.75923"; transcript_id "MSTRG.75923.14"; exon_number "7";
chr17	StringTie	exon	31988320	31988497	1000	+	.	gene_id "MSTRG.75923"; transcript_id "MSTRG.75923.14"; exon_number "8";
chr17	StringTie	exon	31993242	31993333	1000	+	.	gene_id "MSTRG.75923"; transcript_id "MSTRG.75923.14"; exon_number "9";
chr17	StringTie	exon	31993865	31994008	1000	+	.	gene_id "MSTRG.75923"; transcript_id "MSTRG.75923.14"; exon_number "10";
chr17	StringTie	exon	31994564	31994721	1000	+	.	gene_id "MSTRG.75923"; transcript_id "MSTRG.75923.14"; exon_number "11";
chr17	StringTie	exon	31995564	31995762	1000	+	.	gene_id "MSTRG.75923"; transcript_id "MSTRG.75923.14"; exon_number "12";
chr17	StringTie	exon	31996798	31996877	1000	+	.	gene_id "MSTRG.75923"; transcript_id "MSTRG.75923.14"; exon_number "13";
chr17	StringTie	exon	31998658	32001090	1000	+	.	gene_id "MSTRG.75923"; transcript_id "MSTRG.75923.14"; exon_number "14";
chr17	StringTie	transcript	31936909	32001391	1000	+	.	gene_id "MSTRG.75923"; transcript_id "MSTRG.75923.15";
chr17	StringTie	exon	31936909	31937173	1000	+	.	gene_id "MSTRG.75923"; transcript_id "MSTRG.75923.15"; exon_number "1";
chr17	StringTie	exon	31937463	31937520	1000	+	.	gene_id "MSTRG.75923"; transcript_id "MSTRG.75923.15"; exon_number "2";
chr17	StringTie	exon	31940286	31940332	1000	+	.	gene_id "MSTRG.75923"; transcript_id "MSTRG.75923.15"; exon_number "3";
chr17	StringTie	exon	31940422	31940486	1000	+	.	gene_id "MSTRG.75923"; transcript_id "MSTRG.75923.15"; exon_number "4";
chr17	StringTie	exon	31947617	31947685	1000	+	.	gene_id "MSTRG.75923"; transcript_id "MSTRG.75923.15"; exon_number "5";
chr17	StringTie	exon	31966147	31966196	1000	+	.	gene_id "MSTRG.75923"; transcript_id "MSTRG.75923.15"; exon_number "6";
chr17	StringTie	exon	31973146	31973231	1000	+	.	gene_id "MSTRG.75923"; transcript_id "MSTRG.75923.15"; exon_number "7";
chr17	StringTie	exon	31975482	31975713	1000	+	.	gene_id "MSTRG.75923"; transcript_id "MSTRG.75923.15"; exon_number "8";
chr17	StringTie	exon	31976521	31976614	1000	+	.	gene_id "MSTRG.75923"; transcript_id "MSTRG.75923.15"; exon_number "9";
chr17	StringTie	exon	31982999	31983104	1000	+	.	gene_id "MSTRG.75923"; transcript_id "MSTRG.75923.15"; exon_number "10";
chr17	StringTie	exon	31988320	31988497	1000	+	.	gene_id "MSTRG.75923"; transcript_id "MSTRG.75923.15"; exon_number "11";
chr17	StringTie	exon	31993242	31993333	1000	+	.	gene_id "MSTRG.75923"; transcript_id "MSTRG.75923.15"; exon_number "12";
chr17	StringTie	exon	31993865	31994008	1000	+	.	gene_id "MSTRG.75923"; transcript_id "MSTRG.75923.15"; exon_number "13";
chr17	StringTie	exon	31994564	31994721	1000	+	.	gene_id "MSTRG.75923"; transcript_id "MSTRG.75923.15"; exon_number "14";
chr17	StringTie	exon	31995564	31995762	1000	+	.	gene_id "MSTRG.75923"; transcript_id "MSTRG.75923.15"; exon_number "15";
chr17	StringTie	exon	31996798	31996877	1000	+	.	gene_id "MSTRG.75923"; transcript_id "MSTRG.75923.15"; exon_number "16";
chr17	StringTie	exon	31998658	32001391	1000	+	.	gene_id "MSTRG.75923"; transcript_id "MSTRG.75923.15"; exon_number "17";
chr17	StringTie	transcript	31936912	32001042	1000	+	.	gene_id "MSTRG.75923"; transcript_id "MSTRG.75923.16";
chr17	StringTie	exon	31936912	31937520	1000	+	.	gene_id "MSTRG.75923"; transcript_id "MSTRG.75923.16"; exon_number "1";
chr17	StringTie	exon	31940286	31940332	1000	+	.	gene_id "MSTRG.75923"; transcript_id "MSTRG.75923.16"; exon_number "2";
chr17	StringTie	exon	31940422	31940486	1000	+	.	gene_id "MSTRG.75923"; transcript_id "MSTRG.75923.16"; exon_number "3";
chr17	StringTie	exon	31947166	31947685	1000	+	.	gene_id "MSTRG.75923"; transcript_id "MSTRG.75923.16"; exon_number "4";
chr17	StringTie	exon	31966147	31966196	1000	+	.	gene_id "MSTRG.75923"; transcript_id "MSTRG.75923.16"; exon_number "5";
chr17	StringTie	exon	31973146	31973231	1000	+	.	gene_id "MSTRG.75923"; transcript_id "MSTRG.75923.16"; exon_number "6";
chr17	StringTie	exon	31975482	31975713	1000	+	.	gene_id "MSTRG.75923"; transcript_id "MSTRG.75923.16"; exon_number "7";
chr17	StringTie	exon	31976521	31976614	1000	+	.	gene_id "MSTRG.75923"; transcript_id "MSTRG.75923.16"; exon_number "8";
chr17	StringTie	exon	31982999	31983104	1000	+	.	gene_id "MSTRG.75923"; transcript_id "MSTRG.75923.16"; exon_number "9";
chr17	StringTie	exon	31988320	31988497	1000	+	.	gene_id "MSTRG.75923"; transcript_id "MSTRG.75923.16"; exon_number "10";
chr17	StringTie	exon	31993242	31993333	1000	+	.	gene_id "MSTRG.75923"; transcript_id "MSTRG.75923.16"; exon_number "11";
chr17	StringTie	exon	31993865	31994008	1000	+	.	gene_id "MSTRG.75923"; transcript_id "MSTRG.75923.16"; exon_number "12";
chr17	StringTie	exon	31994564	31994721	1000	+	.	gene_id "MSTRG.75923"; transcript_id "MSTRG.75923.16"; exon_number "13";
chr17	StringTie	exon	31995564	31995762	1000	+	.	gene_id "MSTRG.75923"; transcript_id "MSTRG.75923.16"; exon_number "14";
chr17	StringTie	exon	31996798	31996877	1000	+	.	gene_id "MSTRG.75923"; transcript_id "MSTRG.75923.16"; exon_number "15";
chr17	StringTie	exon	31998658	32001042	1000	+	.	gene_id "MSTRG.75923"; transcript_id "MSTRG.75923.16"; exon_number "16";
chr17	StringTie	transcript	31936946	32001040	1000	+	.	gene_id "MSTRG.75923"; transcript_id "MSTRG.75923.17";
chr17	StringTie	exon	31936946	31937520	1000	+	.	gene_id "MSTRG.75923"; transcript_id "MSTRG.75923.17"; exon_number "1";
chr17	StringTie	exon	31940271	31940332	1000	+	.	gene_id "MSTRG.75923"; transcript_id "MSTRG.75923.17"; exon_number "2";
chr17	StringTie	exon	31940422	31940486	1000	+	.	gene_id "MSTRG.75923"; transcript_id "MSTRG.75923.17"; exon_number "3";
chr17	StringTie	exon	31947617	31947685	1000	+	.	gene_id "MSTRG.75923"; transcript_id "MSTRG.75923.17"; exon_number "4";
chr17	StringTie	exon	31966147	31966196	1000	+	.	gene_id "MSTRG.75923"; transcript_id "MSTRG.75923.17"; exon_number "5";
chr17	StringTie	exon	31973146	31973231	1000	+	.	gene_id "MSTRG.75923"; transcript_id "MSTRG.75923.17"; exon_number "6";
chr17	StringTie	exon	31975482	31975713	1000	+	.	gene_id "MSTRG.75923"; transcript_id "MSTRG.75923.17"; exon_number "7";
chr17	StringTie	exon	31976521	31976614	1000	+	.	gene_id "MSTRG.75923"; transcript_id "MSTRG.75923.17"; exon_number "8";
chr17	StringTie	exon	31982999	31983104	1000	+	.	gene_id "MSTRG.75923"; transcript_id "MSTRG.75923.17"; exon_number "9";
chr17	StringTie	exon	31988320	31988497	1000	+	.	gene_id "MSTRG.75923"; transcript_id "MSTRG.75923.17"; exon_number "10";
chr17	StringTie	exon	31993242	31993333	1000	+	.	gene_id "MSTRG.75923"; transcript_id "MSTRG.75923.17"; exon_number "11";
chr17	StringTie	exon	31993865	31994008	1000	+	.	gene_id "MSTRG.75923"; transcript_id "MSTRG.75923.17"; exon_number "12";
chr17	StringTie	exon	31994564	31994721	1000	+	.	gene_id "MSTRG.75923"; transcript_id "MSTRG.75923.17"; exon_number "13";
chr17	StringTie	exon	31995564	31995762	1000	+	.	gene_id "MSTRG.75923"; transcript_id "MSTRG.75923.17"; exon_number "14";
chr17	StringTie	exon	31996798	31996877	1000	+	.	gene_id "MSTRG.75923"; transcript_id "MSTRG.75923.17"; exon_number "15";
chr17	StringTie	exon	31998658	32001040	1000	+	.	gene_id "MSTRG.75923"; transcript_id "MSTRG.75923.17"; exon_number "16";
chr17	StringTie	transcript	31936960	32001051	1000	+	.	gene_id "MSTRG.75923"; transcript_id "MSTRG.75923.18";
chr17	StringTie	exon	31936960	31937520	1000	+	.	gene_id "MSTRG.75923"; transcript_id "MSTRG.75923.18"; exon_number "1";
chr17	StringTie	exon	31940286	31940332	1000	+	.	gene_id "MSTRG.75923"; transcript_id "MSTRG.75923.18"; exon_number "2";
chr17	StringTie	exon	31940422	31940486	1000	+	.	gene_id "MSTRG.75923"; transcript_id "MSTRG.75923.18"; exon_number "3";
chr17	StringTie	exon	31947617	31947685	1000	+	.	gene_id "MSTRG.75923"; transcript_id "MSTRG.75923.18"; exon_number "4";
chr17	StringTie	exon	31966147	31966196	1000	+	.	gene_id "MSTRG.75923"; transcript_id "MSTRG.75923.18"; exon_number "5";
chr17	StringTie	exon	31973146	31973231	1000	+	.	gene_id "MSTRG.75923"; transcript_id "MSTRG.75923.18"; exon_number "6";
chr17	StringTie	exon	31975482	31975501	1000	+	.	gene_id "MSTRG.75923"; transcript_id "MSTRG.75923.18"; exon_number "7";
chr17	StringTie	exon	31975649	31975713	1000	+	.	gene_id "MSTRG.75923"; transcript_id "MSTRG.75923.18"; exon_number "8";
chr17	StringTie	exon	31976521	31976614	1000	+	.	gene_id "MSTRG.75923"; transcript_id "MSTRG.75923.18"; exon_number "9";
chr17	StringTie	exon	31988320	31988497	1000	+	.	gene_id "MSTRG.75923"; transcript_id "MSTRG.75923.18"; exon_number "10";
chr17	StringTie	exon	31993242	31993333	1000	+	.	gene_id "MSTRG.75923"; transcript_id "MSTRG.75923.18"; exon_number "11";
chr17	StringTie	exon	31993865	31994008	1000	+	.	gene_id "MSTRG.75923"; transcript_id "MSTRG.75923.18"; exon_number "12";
chr17	StringTie	exon	31994564	31994721	1000	+	.	gene_id "MSTRG.75923"; transcript_id "MSTRG.75923.18"; exon_number "13";
chr17	StringTie	exon	31995564	31995762	1000	+	.	gene_id "MSTRG.75923"; transcript_id "MSTRG.75923.18"; exon_number "14";
chr17	StringTie	exon	31996798	31996877	1000	+	.	gene_id "MSTRG.75923"; transcript_id "MSTRG.75923.18"; exon_number "15";
chr17	StringTie	exon	31998658	32001051	1000	+	.	gene_id "MSTRG.75923"; transcript_id "MSTRG.75923.18"; exon_number "16";
chr17	StringTie	transcript	31936965	32001085	1000	+	.	gene_id "MSTRG.75923"; transcript_id "MSTRG.75923.19";
chr17	StringTie	exon	31936965	31937520	1000	+	.	gene_id "MSTRG.75923"; transcript_id "MSTRG.75923.19"; exon_number "1";
chr17	StringTie	exon	31940286	31940332	1000	+	.	gene_id "MSTRG.75923"; transcript_id "MSTRG.75923.19"; exon_number "2";
chr17	StringTie	exon	31940422	31940486	1000	+	.	gene_id "MSTRG.75923"; transcript_id "MSTRG.75923.19"; exon_number "3";
chr17	StringTie	exon	31947617	31947685	1000	+	.	gene_id "MSTRG.75923"; transcript_id "MSTRG.75923.19"; exon_number "4";
chr17	StringTie	exon	31966147	31966196	1000	+	.	gene_id "MSTRG.75923"; transcript_id "MSTRG.75923.19"; exon_number "5";
chr17	StringTie	exon	31973146	31973231	1000	+	.	gene_id "MSTRG.75923"; transcript_id "MSTRG.75923.19"; exon_number "6";
chr17	StringTie	exon	31975482	31975713	1000	+	.	gene_id "MSTRG.75923"; transcript_id "MSTRG.75923.19"; exon_number "7";
chr17	StringTie	exon	31976521	31976614	1000	+	.	gene_id "MSTRG.75923"; transcript_id "MSTRG.75923.19"; exon_number "8";
chr17	StringTie	exon	31983009	31983104	1000	+	.	gene_id "MSTRG.75923"; transcript_id "MSTRG.75923.19"; exon_number "9";
chr17	StringTie	exon	31988320	31988497	1000	+	.	gene_id "MSTRG.75923"; transcript_id "MSTRG.75923.19"; exon_number "10";
chr17	StringTie	exon	31993242	31993333	1000	+	.	gene_id "MSTRG.75923"; transcript_id "MSTRG.75923.19"; exon_number "11";
chr17	StringTie	exon	31993865	31994008	1000	+	.	gene_id "MSTRG.75923"; transcript_id "MSTRG.75923.19"; exon_number "12";
chr17	StringTie	exon	31994564	31994721	1000	+	.	gene_id "MSTRG.75923"; transcript_id "MSTRG.75923.19"; exon_number "13";
chr17	StringTie	exon	31995564	31995762	1000	+	.	gene_id "MSTRG.75923"; transcript_id "MSTRG.75923.19"; exon_number "14";
chr17	StringTie	exon	31996798	31996877	1000	+	.	gene_id "MSTRG.75923"; transcript_id "MSTRG.75923.19"; exon_number "15";
chr17	StringTie	exon	31998658	32001085	1000	+	.	gene_id "MSTRG.75923"; transcript_id "MSTRG.75923.19"; exon_number "16";
chr17	StringTie	transcript	31923514	32001209	1000	+	.	gene_id "MSTRG.75923"; transcript_id "MSTRG.75923.2";
chr17	StringTie	exon	31923514	31923637	1000	+	.	gene_id "MSTRG.75923"; transcript_id "MSTRG.75923.2"; exon_number "1";
chr17	StringTie	exon	31940286	31940332	1000	+	.	gene_id "MSTRG.75923"; transcript_id "MSTRG.75923.2"; exon_number "2";
chr17	StringTie	exon	31940422	31940486	1000	+	.	gene_id "MSTRG.75923"; transcript_id "MSTRG.75923.2"; exon_number "3";
chr17	StringTie	exon	31947617	31947685	1000	+	.	gene_id "MSTRG.75923"; transcript_id "MSTRG.75923.2"; exon_number "4";
chr17	StringTie	exon	31966147	31966196	1000	+	.	gene_id "MSTRG.75923"; transcript_id "MSTRG.75923.2"; exon_number "5";
chr17	StringTie	exon	31973146	31973231	1000	+	.	gene_id "MSTRG.75923"; transcript_id "MSTRG.75923.2"; exon_number "6";
chr17	StringTie	exon	31975482	31975713	1000	+	.	gene_id "MSTRG.75923"; transcript_id "MSTRG.75923.2"; exon_number "7";
chr17	StringTie	exon	31976521	31976614	1000	+	.	gene_id "MSTRG.75923"; transcript_id "MSTRG.75923.2"; exon_number "8";
chr17	StringTie	exon	31982999	31983104	1000	+	.	gene_id "MSTRG.75923"; transcript_id "MSTRG.75923.2"; exon_number "9";
chr17	StringTie	exon	31988320	31988497	1000	+	.	gene_id "MSTRG.75923"; transcript_id "MSTRG.75923.2"; exon_number "10";
chr17	StringTie	exon	31993242	31993333	1000	+	.	gene_id "MSTRG.75923"; transcript_id "MSTRG.75923.2"; exon_number "11";
chr17	StringTie	exon	31993865	31994008	1000	+	.	gene_id "MSTRG.75923"; transcript_id "MSTRG.75923.2"; exon_number "12";
chr17	StringTie	exon	31994564	31994721	1000	+	.	gene_id "MSTRG.75923"; transcript_id "MSTRG.75923.2"; exon_number "13";
chr17	StringTie	exon	31995564	31995762	1000	+	.	gene_id "MSTRG.75923"; transcript_id "MSTRG.75923.2"; exon_number "14";
chr17	StringTie	exon	31996798	31996877	1000	+	.	gene_id "MSTRG.75923"; transcript_id "MSTRG.75923.2"; exon_number "15";
chr17	StringTie	exon	31998658	32001209	1000	+	.	gene_id "MSTRG.75923"; transcript_id "MSTRG.75923.2"; exon_number "16";
chr17	StringTie	transcript	31936977	32001141	1000	+	.	gene_id "MSTRG.75923"; transcript_id "MSTRG.75923.20";
chr17	StringTie	exon	31936977	31937520	1000	+	.	gene_id "MSTRG.75923"; transcript_id "MSTRG.75923.20"; exon_number "1";
chr17	StringTie	exon	31940286	31940332	1000	+	.	gene_id "MSTRG.75923"; transcript_id "MSTRG.75923.20"; exon_number "2";
chr17	StringTie	exon	31940422	31940486	1000	+	.	gene_id "MSTRG.75923"; transcript_id "MSTRG.75923.20"; exon_number "3";
chr17	StringTie	exon	31947617	31947685	1000	+	.	gene_id "MSTRG.75923"; transcript_id "MSTRG.75923.20"; exon_number "4";
chr17	StringTie	exon	31964821	31966196	1000	+	.	gene_id "MSTRG.75923"; transcript_id "MSTRG.75923.20"; exon_number "5";
chr17	StringTie	exon	31973146	31973231	1000	+	.	gene_id "MSTRG.75923"; transcript_id "MSTRG.75923.20"; exon_number "6";
chr17	StringTie	exon	31975482	31975713	1000	+	.	gene_id "MSTRG.75923"; transcript_id "MSTRG.75923.20"; exon_number "7";
chr17	StringTie	exon	31976521	31976614	1000	+	.	gene_id "MSTRG.75923"; transcript_id "MSTRG.75923.20"; exon_number "8";
chr17	StringTie	exon	31978394	31978486	1000	+	.	gene_id "MSTRG.75923"; transcript_id "MSTRG.75923.20"; exon_number "9";
chr17	StringTie	exon	31982999	31983104	1000	+	.	gene_id "MSTRG.75923"; transcript_id "MSTRG.75923.20"; exon_number "10";
chr17	StringTie	exon	31988320	31988497	1000	+	.	gene_id "MSTRG.75923"; transcript_id "MSTRG.75923.20"; exon_number "11";
chr17	StringTie	exon	31993242	31993333	1000	+	.	gene_id "MSTRG.75923"; transcript_id "MSTRG.75923.20"; exon_number "12";
chr17	StringTie	exon	31993865	31994008	1000	+	.	gene_id "MSTRG.75923"; transcript_id "MSTRG.75923.20"; exon_number "13";
chr17	StringTie	exon	31994564	31994721	1000	+	.	gene_id "MSTRG.75923"; transcript_id "MSTRG.75923.20"; exon_number "14";
chr17	StringTie	exon	31995564	31995762	1000	+	.	gene_id "MSTRG.75923"; transcript_id "MSTRG.75923.20"; exon_number "15";
chr17	StringTie	exon	31996798	31996877	1000	+	.	gene_id "MSTRG.75923"; transcript_id "MSTRG.75923.20"; exon_number "16";
chr17	StringTie	exon	31998658	32001141	1000	+	.	gene_id "MSTRG.75923"; transcript_id "MSTRG.75923.20"; exon_number "17";
chr17	StringTie	transcript	31936977	32001059	1000	+	.	gene_id "MSTRG.75923"; transcript_id "MSTRG.75923.21";
chr17	StringTie	exon	31936977	31937173	1000	+	.	gene_id "MSTRG.75923"; transcript_id "MSTRG.75923.21"; exon_number "1";
chr17	StringTie	exon	31937434	31937520	1000	+	.	gene_id "MSTRG.75923"; transcript_id "MSTRG.75923.21"; exon_number "2";
chr17	StringTie	exon	31940254	31940332	1000	+	.	gene_id "MSTRG.75923"; transcript_id "MSTRG.75923.21"; exon_number "3";
chr17	StringTie	exon	31940422	31940486	1000	+	.	gene_id "MSTRG.75923"; transcript_id "MSTRG.75923.21"; exon_number "4";
chr17	StringTie	exon	31947617	31947685	1000	+	.	gene_id "MSTRG.75923"; transcript_id "MSTRG.75923.21"; exon_number "5";
chr17	StringTie	exon	31966147	31966196	1000	+	.	gene_id "MSTRG.75923"; transcript_id "MSTRG.75923.21"; exon_number "6";
chr17	StringTie	exon	31973146	31975713	1000	+	.	gene_id "MSTRG.75923"; transcript_id "MSTRG.75923.21"; exon_number "7";
chr17	StringTie	exon	31976521	31976614	1000	+	.	gene_id "MSTRG.75923"; transcript_id "MSTRG.75923.21"; exon_number "8";
chr17	StringTie	exon	31988320	31988497	1000	+	.	gene_id "MSTRG.75923"; transcript_id "MSTRG.75923.21"; exon_number "9";
chr17	StringTie	exon	31993242	31993333	1000	+	.	gene_id "MSTRG.75923"; transcript_id "MSTRG.75923.21"; exon_number "10";
chr17	StringTie	exon	31993865	31994008	1000	+	.	gene_id "MSTRG.75923"; transcript_id "MSTRG.75923.21"; exon_number "11";
chr17	StringTie	exon	31994564	31994721	1000	+	.	gene_id "MSTRG.75923"; transcript_id "MSTRG.75923.21"; exon_number "12";
chr17	StringTie	exon	31995564	31995762	1000	+	.	gene_id "MSTRG.75923"; transcript_id "MSTRG.75923.21"; exon_number "13";
chr17	StringTie	exon	31996798	31996877	1000	+	.	gene_id "MSTRG.75923"; transcript_id "MSTRG.75923.21"; exon_number "14";
chr17	StringTie	exon	31998658	32001059	1000	+	.	gene_id "MSTRG.75923"; transcript_id "MSTRG.75923.21"; exon_number "15";
chr17	StringTie	transcript	31936986	32001206	1000	+	.	gene_id "MSTRG.75923"; transcript_id "MSTRG.75923.22";
chr17	StringTie	exon	31936986	31937520	1000	+	.	gene_id "MSTRG.75923"; transcript_id "MSTRG.75923.22"; exon_number "1";
chr17	StringTie	exon	31940286	31940332	1000	+	.	gene_id "MSTRG.75923"; transcript_id "MSTRG.75923.22"; exon_number "2";
chr17	StringTie	exon	31940422	31940486	1000	+	.	gene_id "MSTRG.75923"; transcript_id "MSTRG.75923.22"; exon_number "3";
chr17	StringTie	exon	31947617	31947685	1000	+	.	gene_id "MSTRG.75923"; transcript_id "MSTRG.75923.22"; exon_number "4";
chr17	StringTie	exon	31956546	31956690	1000	+	.	gene_id "MSTRG.75923"; transcript_id "MSTRG.75923.22"; exon_number "5";
chr17	StringTie	exon	31966147	31966196	1000	+	.	gene_id "MSTRG.75923"; transcript_id "MSTRG.75923.22"; exon_number "6";
chr17	StringTie	exon	31973146	31973231	1000	+	.	gene_id "MSTRG.75923"; transcript_id "MSTRG.75923.22"; exon_number "7";
chr17	StringTie	exon	31975482	31976614	1000	+	.	gene_id "MSTRG.75923"; transcript_id "MSTRG.75923.22"; exon_number "8";
chr17	StringTie	exon	31982999	31983104	1000	+	.	gene_id "MSTRG.75923"; transcript_id "MSTRG.75923.22"; exon_number "9";
chr17	StringTie	exon	31988320	31988497	1000	+	.	gene_id "MSTRG.75923"; transcript_id "MSTRG.75923.22"; exon_number "10";
chr17	StringTie	exon	31993242	31993333	1000	+	.	gene_id "MSTRG.75923"; transcript_id "MSTRG.75923.22"; exon_number "11";
chr17	StringTie	exon	31993865	31994008	1000	+	.	gene_id "MSTRG.75923"; transcript_id "MSTRG.75923.22"; exon_number "12";
chr17	StringTie	exon	31994564	31994721	1000	+	.	gene_id "MSTRG.75923"; transcript_id "MSTRG.75923.22"; exon_number "13";
chr17	StringTie	exon	31995564	31995762	1000	+	.	gene_id "MSTRG.75923"; transcript_id "MSTRG.75923.22"; exon_number "14";
chr17	StringTie	exon	31996798	31996877	1000	+	.	gene_id "MSTRG.75923"; transcript_id "MSTRG.75923.22"; exon_number "15";
chr17	StringTie	exon	31998658	32001206	1000	+	.	gene_id "MSTRG.75923"; transcript_id "MSTRG.75923.22"; exon_number "16";
chr17	StringTie	transcript	31936986	32001139	1000	+	.	gene_id "MSTRG.75923"; transcript_id "MSTRG.75923.23";
chr17	StringTie	exon	31936986	31937520	1000	+	.	gene_id "MSTRG.75923"; transcript_id "MSTRG.75923.23"; exon_number "1";
chr17	StringTie	exon	31940286	31940332	1000	+	.	gene_id "MSTRG.75923"; transcript_id "MSTRG.75923.23"; exon_number "2";
chr17	StringTie	exon	31940422	31940486	1000	+	.	gene_id "MSTRG.75923"; transcript_id "MSTRG.75923.23"; exon_number "3";
chr17	StringTie	exon	31947617	31947685	1000	+	.	gene_id "MSTRG.75923"; transcript_id "MSTRG.75923.23"; exon_number "4";
chr17	StringTie	exon	31956546	31956690	1000	+	.	gene_id "MSTRG.75923"; transcript_id "MSTRG.75923.23"; exon_number "5";
chr17	StringTie	exon	31966147	31966196	1000	+	.	gene_id "MSTRG.75923"; transcript_id "MSTRG.75923.23"; exon_number "6";
chr17	StringTie	exon	31973146	31973231	1000	+	.	gene_id "MSTRG.75923"; transcript_id "MSTRG.75923.23"; exon_number "7";
chr17	StringTie	exon	31976521	31976614	1000	+	.	gene_id "MSTRG.75923"; transcript_id "MSTRG.75923.23"; exon_number "8";
chr17	StringTie	exon	31982999	31983104	1000	+	.	gene_id "MSTRG.75923"; transcript_id "MSTRG.75923.23"; exon_number "9";
chr17	StringTie	exon	31988320	31988497	1000	+	.	gene_id "MSTRG.75923"; transcript_id "MSTRG.75923.23"; exon_number "10";
chr17	StringTie	exon	31993242	31993333	1000	+	.	gene_id "MSTRG.75923"; transcript_id "MSTRG.75923.23"; exon_number "11";
chr17	StringTie	exon	31993865	31994008	1000	+	.	gene_id "MSTRG.75923"; transcript_id "MSTRG.75923.23"; exon_number "12";
chr17	StringTie	exon	31994564	31994721	1000	+	.	gene_id "MSTRG.75923"; transcript_id "MSTRG.75923.23"; exon_number "13";
chr17	StringTie	exon	31995564	31995762	1000	+	.	gene_id "MSTRG.75923"; transcript_id "MSTRG.75923.23"; exon_number "14";
chr17	StringTie	exon	31996798	31996877	1000	+	.	gene_id "MSTRG.75923"; transcript_id "MSTRG.75923.23"; exon_number "15";
chr17	StringTie	exon	31998658	32001139	1000	+	.	gene_id "MSTRG.75923"; transcript_id "MSTRG.75923.23"; exon_number "16";
chr17	StringTie	transcript	31936987	32001451	1000	+	.	gene_id "MSTRG.75923"; transcript_id "MSTRG.75923.24";
chr17	StringTie	exon	31936987	31937520	1000	+	.	gene_id "MSTRG.75923"; transcript_id "MSTRG.75923.24"; exon_number "1";
chr17	StringTie	exon	31940286	31940332	1000	+	.	gene_id "MSTRG.75923"; transcript_id "MSTRG.75923.24"; exon_number "2";
chr17	StringTie	exon	31940422	31940486	1000	+	.	gene_id "MSTRG.75923"; transcript_id "MSTRG.75923.24"; exon_number "3";
chr17	StringTie	exon	31947617	31947685	1000	+	.	gene_id "MSTRG.75923"; transcript_id "MSTRG.75923.24"; exon_number "4";
chr17	StringTie	exon	31964821	31966196	1000	+	.	gene_id "MSTRG.75923"; transcript_id "MSTRG.75923.24"; exon_number "5";
chr17	StringTie	exon	31973146	31973231	1000	+	.	gene_id "MSTRG.75923"; transcript_id "MSTRG.75923.24"; exon_number "6";
chr17	StringTie	exon	31975482	31976614	1000	+	.	gene_id "MSTRG.75923"; transcript_id "MSTRG.75923.24"; exon_number "7";
chr17	StringTie	exon	31988320	31988497	1000	+	.	gene_id "MSTRG.75923"; transcript_id "MSTRG.75923.24"; exon_number "8";
chr17	StringTie	exon	31993242	31993333	1000	+	.	gene_id "MSTRG.75923"; transcript_id "MSTRG.75923.24"; exon_number "9";
chr17	StringTie	exon	31993865	31994008	1000	+	.	gene_id "MSTRG.75923"; transcript_id "MSTRG.75923.24"; exon_number "10";
chr17	StringTie	exon	31994564	31994721	1000	+	.	gene_id "MSTRG.75923"; transcript_id "MSTRG.75923.24"; exon_number "11";
chr17	StringTie	exon	31995564	31995762	1000	+	.	gene_id "MSTRG.75923"; transcript_id "MSTRG.75923.24"; exon_number "12";
chr17	StringTie	exon	31996798	31996877	1000	+	.	gene_id "MSTRG.75923"; transcript_id "MSTRG.75923.24"; exon_number "13";
chr17	StringTie	exon	31998658	32001451	1000	+	.	gene_id "MSTRG.75923"; transcript_id "MSTRG.75923.24"; exon_number "14";
chr17	StringTie	transcript	31936990	32001360	1000	+	.	gene_id "MSTRG.75923"; transcript_id "MSTRG.75923.25";
chr17	StringTie	exon	31936990	31937520	1000	+	.	gene_id "MSTRG.75923"; transcript_id "MSTRG.75923.25"; exon_number "1";
chr17	StringTie	exon	31940286	31940332	1000	+	.	gene_id "MSTRG.75923"; transcript_id "MSTRG.75923.25"; exon_number "2";
chr17	StringTie	exon	31940422	31940486	1000	+	.	gene_id "MSTRG.75923"; transcript_id "MSTRG.75923.25"; exon_number "3";
chr17	StringTie	exon	31947617	31947685	1000	+	.	gene_id "MSTRG.75923"; transcript_id "MSTRG.75923.25"; exon_number "4";
chr17	StringTie	exon	31964821	31966196	1000	+	.	gene_id "MSTRG.75923"; transcript_id "MSTRG.75923.25"; exon_number "5";
chr17	StringTie	exon	31973146	31973231	1000	+	.	gene_id "MSTRG.75923"; transcript_id "MSTRG.75923.25"; exon_number "6";
chr17	StringTie	exon	31975482	31975713	1000	+	.	gene_id "MSTRG.75923"; transcript_id "MSTRG.75923.25"; exon_number "7";
chr17	StringTie	exon	31976521	31976614	1000	+	.	gene_id "MSTRG.75923"; transcript_id "MSTRG.75923.25"; exon_number "8";
chr17	StringTie	exon	31988320	31988497	1000	+	.	gene_id "MSTRG.75923"; transcript_id "MSTRG.75923.25"; exon_number "9";
chr17	StringTie	exon	31993229	31993333	1000	+	.	gene_id "MSTRG.75923"; transcript_id "MSTRG.75923.25"; exon_number "10";
chr17	StringTie	exon	31993865	31994008	1000	+	.	gene_id "MSTRG.75923"; transcript_id "MSTRG.75923.25"; exon_number "11";
chr17	StringTie	exon	31994564	31994721	1000	+	.	gene_id "MSTRG.75923"; transcript_id "MSTRG.75923.25"; exon_number "12";
chr17	StringTie	exon	31995564	31995762	1000	+	.	gene_id "MSTRG.75923"; transcript_id "MSTRG.75923.25"; exon_number "13";
chr17	StringTie	exon	31996798	31996877	1000	+	.	gene_id "MSTRG.75923"; transcript_id "MSTRG.75923.25"; exon_number "14";
chr17	StringTie	exon	31998658	32001360	1000	+	.	gene_id "MSTRG.75923"; transcript_id "MSTRG.75923.25"; exon_number "15";
chr17	StringTie	transcript	31936994	32001053	1000	+	.	gene_id "MSTRG.75923"; transcript_id "MSTRG.75923.26";
chr17	StringTie	exon	31936994	31937182	1000	+	.	gene_id "MSTRG.75923"; transcript_id "MSTRG.75923.26"; exon_number "1";
chr17	StringTie	exon	31937235	31937520	1000	+	.	gene_id "MSTRG.75923"; transcript_id "MSTRG.75923.26"; exon_number "2";
chr17	StringTie	exon	31940286	31940332	1000	+	.	gene_id "MSTRG.75923"; transcript_id "MSTRG.75923.26"; exon_number "3";
chr17	StringTie	exon	31940422	31940486	1000	+	.	gene_id "MSTRG.75923"; transcript_id "MSTRG.75923.26"; exon_number "4";
chr17	StringTie	exon	31947617	31947685	1000	+	.	gene_id "MSTRG.75923"; transcript_id "MSTRG.75923.26"; exon_number "5";
chr17	StringTie	exon	31966147	31966196	1000	+	.	gene_id "MSTRG.75923"; transcript_id "MSTRG.75923.26"; exon_number "6";
chr17	StringTie	exon	31973146	31973231	1000	+	.	gene_id "MSTRG.75923"; transcript_id "MSTRG.75923.26"; exon_number "7";
chr17	StringTie	exon	31975482	31975713	1000	+	.	gene_id "MSTRG.75923"; transcript_id "MSTRG.75923.26"; exon_number "8";
chr17	StringTie	exon	31976521	31976614	1000	+	.	gene_id "MSTRG.75923"; transcript_id "MSTRG.75923.26"; exon_number "9";
chr17	StringTie	exon	31982999	31983104	1000	+	.	gene_id "MSTRG.75923"; transcript_id "MSTRG.75923.26"; exon_number "10";
chr17	StringTie	exon	31988320	31988497	1000	+	.	gene_id "MSTRG.75923"; transcript_id "MSTRG.75923.26"; exon_number "11";
chr17	StringTie	exon	31993242	31993333	1000	+	.	gene_id "MSTRG.75923"; transcript_id "MSTRG.75923.26"; exon_number "12";
chr17	StringTie	exon	31993865	31994008	1000	+	.	gene_id "MSTRG.75923"; transcript_id "MSTRG.75923.26"; exon_number "13";
chr17	StringTie	exon	31994564	31994721	1000	+	.	gene_id "MSTRG.75923"; transcript_id "MSTRG.75923.26"; exon_number "14";
chr17	StringTie	exon	31995564	31995762	1000	+	.	gene_id "MSTRG.75923"; transcript_id "MSTRG.75923.26"; exon_number "15";
chr17	StringTie	exon	31996798	31996877	1000	+	.	gene_id "MSTRG.75923"; transcript_id "MSTRG.75923.26"; exon_number "16";
chr17	StringTie	exon	31998658	32001053	1000	+	.	gene_id "MSTRG.75923"; transcript_id "MSTRG.75923.26"; exon_number "17";
chr17	StringTie	transcript	31936994	32001076	1000	+	.	gene_id "MSTRG.75923"; transcript_id "MSTRG.75923.27";
chr17	StringTie	exon	31936994	31937182	1000	+	.	gene_id "MSTRG.75923"; transcript_id "MSTRG.75923.27"; exon_number "1";
chr17	StringTie	exon	31937235	31937520	1000	+	.	gene_id "MSTRG.75923"; transcript_id "MSTRG.75923.27"; exon_number "2";
chr17	StringTie	exon	31940286	31940332	1000	+	.	gene_id "MSTRG.75923"; transcript_id "MSTRG.75923.27"; exon_number "3";
chr17	StringTie	exon	31940422	31940486	1000	+	.	gene_id "MSTRG.75923"; transcript_id "MSTRG.75923.27"; exon_number "4";
chr17	StringTie	exon	31947617	31947685	1000	+	.	gene_id "MSTRG.75923"; transcript_id "MSTRG.75923.27"; exon_number "5";
chr17	StringTie	exon	31966147	31966196	1000	+	.	gene_id "MSTRG.75923"; transcript_id "MSTRG.75923.27"; exon_number "6";
chr17	StringTie	exon	31973146	31973231	1000	+	.	gene_id "MSTRG.75923"; transcript_id "MSTRG.75923.27"; exon_number "7";
chr17	StringTie	exon	31975482	31975713	1000	+	.	gene_id "MSTRG.75923"; transcript_id "MSTRG.75923.27"; exon_number "8";
chr17	StringTie	exon	31976521	31976614	1000	+	.	gene_id "MSTRG.75923"; transcript_id "MSTRG.75923.27"; exon_number "9";
chr17	StringTie	exon	31988320	31988497	1000	+	.	gene_id "MSTRG.75923"; transcript_id "MSTRG.75923.27"; exon_number "10";
chr17	StringTie	exon	31993242	31993333	1000	+	.	gene_id "MSTRG.75923"; transcript_id "MSTRG.75923.27"; exon_number "11";
chr17	StringTie	exon	31993865	31994008	1000	+	.	gene_id "MSTRG.75923"; transcript_id "MSTRG.75923.27"; exon_number "12";
chr17	StringTie	exon	31994564	31994721	1000	+	.	gene_id "MSTRG.75923"; transcript_id "MSTRG.75923.27"; exon_number "13";
chr17	StringTie	exon	31995564	31995762	1000	+	.	gene_id "MSTRG.75923"; transcript_id "MSTRG.75923.27"; exon_number "14";
chr17	StringTie	exon	31996798	31996877	1000	+	.	gene_id "MSTRG.75923"; transcript_id "MSTRG.75923.27"; exon_number "15";
chr17	StringTie	exon	31998658	32001076	1000	+	.	gene_id "MSTRG.75923"; transcript_id "MSTRG.75923.27"; exon_number "16";
chr17	StringTie	transcript	31936995	32001048	1000	+	.	gene_id "MSTRG.75923"; transcript_id "MSTRG.75923.28";
chr17	StringTie	exon	31936995	31937520	1000	+	.	gene_id "MSTRG.75923"; transcript_id "MSTRG.75923.28"; exon_number "1";
chr17	StringTie	exon	31947617	31947685	1000	+	.	gene_id "MSTRG.75923"; transcript_id "MSTRG.75923.28"; exon_number "2";
chr17	StringTie	exon	31966147	31966196	1000	+	.	gene_id "MSTRG.75923"; transcript_id "MSTRG.75923.28"; exon_number "3";
chr17	StringTie	exon	31973146	31973231	1000	+	.	gene_id "MSTRG.75923"; transcript_id "MSTRG.75923.28"; exon_number "4";
chr17	StringTie	exon	31975482	31975713	1000	+	.	gene_id "MSTRG.75923"; transcript_id "MSTRG.75923.28"; exon_number "5";
chr17	StringTie	exon	31976521	31976614	1000	+	.	gene_id "MSTRG.75923"; transcript_id "MSTRG.75923.28"; exon_number "6";
chr17	StringTie	exon	31988320	31988497	1000	+	.	gene_id "MSTRG.75923"; transcript_id "MSTRG.75923.28"; exon_number "7";
chr17	StringTie	exon	31993242	31993333	1000	+	.	gene_id "MSTRG.75923"; transcript_id "MSTRG.75923.28"; exon_number "8";
chr17	StringTie	exon	31993865	31994008	1000	+	.	gene_id "MSTRG.75923"; transcript_id "MSTRG.75923.28"; exon_number "9";
chr17	StringTie	exon	31994564	31994721	1000	+	.	gene_id "MSTRG.75923"; transcript_id "MSTRG.75923.28"; exon_number "10";
chr17	StringTie	exon	31995564	31995762	1000	+	.	gene_id "MSTRG.75923"; transcript_id "MSTRG.75923.28"; exon_number "11";
chr17	StringTie	exon	31996798	31996877	1000	+	.	gene_id "MSTRG.75923"; transcript_id "MSTRG.75923.28"; exon_number "12";
chr17	StringTie	exon	31998658	32001048	1000	+	.	gene_id "MSTRG.75923"; transcript_id "MSTRG.75923.28"; exon_number "13";
chr17	StringTie	transcript	31936995	32001058	1000	+	.	gene_id "MSTRG.75923"; transcript_id "MSTRG.75923.29";
chr17	StringTie	exon	31936995	31937520	1000	+	.	gene_id "MSTRG.75923"; transcript_id "MSTRG.75923.29"; exon_number "1";
chr17	StringTie	exon	31940286	31940332	1000	+	.	gene_id "MSTRG.75923"; transcript_id "MSTRG.75923.29"; exon_number "2";
chr17	StringTie	exon	31940422	31940486	1000	+	.	gene_id "MSTRG.75923"; transcript_id "MSTRG.75923.29"; exon_number "3";
chr17	StringTie	exon	31947617	31947685	1000	+	.	gene_id "MSTRG.75923"; transcript_id "MSTRG.75923.29"; exon_number "4";
chr17	StringTie	exon	31964821	31966196	1000	+	.	gene_id "MSTRG.75923"; transcript_id "MSTRG.75923.29"; exon_number "5";
chr17	StringTie	exon	31973146	31973231	1000	+	.	gene_id "MSTRG.75923"; transcript_id "MSTRG.75923.29"; exon_number "6";
chr17	StringTie	exon	31975482	31976614	1000	+	.	gene_id "MSTRG.75923"; transcript_id "MSTRG.75923.29"; exon_number "7";
chr17	StringTie	exon	31982999	31983104	1000	+	.	gene_id "MSTRG.75923"; transcript_id "MSTRG.75923.29"; exon_number "8";
chr17	StringTie	exon	31988320	31988497	1000	+	.	gene_id "MSTRG.75923"; transcript_id "MSTRG.75923.29"; exon_number "9";
chr17	StringTie	exon	31993242	31993333	1000	+	.	gene_id "MSTRG.75923"; transcript_id "MSTRG.75923.29"; exon_number "10";
chr17	StringTie	exon	31993865	31994008	1000	+	.	gene_id "MSTRG.75923"; transcript_id "MSTRG.75923.29"; exon_number "11";
chr17	StringTie	exon	31994564	31994721	1000	+	.	gene_id "MSTRG.75923"; transcript_id "MSTRG.75923.29"; exon_number "12";
chr17	StringTie	exon	31995564	31995762	1000	+	.	gene_id "MSTRG.75923"; transcript_id "MSTRG.75923.29"; exon_number "13";
chr17	StringTie	exon	31996798	31996877	1000	+	.	gene_id "MSTRG.75923"; transcript_id "MSTRG.75923.29"; exon_number "14";
chr17	StringTie	exon	31998658	32001058	1000	+	.	gene_id "MSTRG.75923"; transcript_id "MSTRG.75923.29"; exon_number "15";
chr17	StringTie	transcript	31936411	32001492	1000	+	.	gene_id "MSTRG.75923"; transcript_id "MSTRG.75923.3";
chr17	StringTie	exon	31936411	31937520	1000	+	.	gene_id "MSTRG.75923"; transcript_id "MSTRG.75923.3"; exon_number "1";
chr17	StringTie	exon	31940286	31940332	1000	+	.	gene_id "MSTRG.75923"; transcript_id "MSTRG.75923.3"; exon_number "2";
chr17	StringTie	exon	31940422	31940486	1000	+	.	gene_id "MSTRG.75923"; transcript_id "MSTRG.75923.3"; exon_number "3";
chr17	StringTie	exon	31947617	31947685	1000	+	.	gene_id "MSTRG.75923"; transcript_id "MSTRG.75923.3"; exon_number "4";
chr17	StringTie	exon	31966147	31966196	1000	+	.	gene_id "MSTRG.75923"; transcript_id "MSTRG.75923.3"; exon_number "5";
chr17	StringTie	exon	31973146	31973231	1000	+	.	gene_id "MSTRG.75923"; transcript_id "MSTRG.75923.3"; exon_number "6";
chr17	StringTie	exon	31975482	31975713	1000	+	.	gene_id "MSTRG.75923"; transcript_id "MSTRG.75923.3"; exon_number "7";
chr17	StringTie	exon	31976521	31976614	1000	+	.	gene_id "MSTRG.75923"; transcript_id "MSTRG.75923.3"; exon_number "8";
chr17	StringTie	exon	31988320	31988497	1000	+	.	gene_id "MSTRG.75923"; transcript_id "MSTRG.75923.3"; exon_number "9";
chr17	StringTie	exon	31993242	31993333	1000	+	.	gene_id "MSTRG.75923"; transcript_id "MSTRG.75923.3"; exon_number "10";
chr17	StringTie	exon	31993865	31994008	1000	+	.	gene_id "MSTRG.75923"; transcript_id "MSTRG.75923.3"; exon_number "11";
chr17	StringTie	exon	31994564	31994721	1000	+	.	gene_id "MSTRG.75923"; transcript_id "MSTRG.75923.3"; exon_number "12";
chr17	StringTie	exon	31995564	31995762	1000	+	.	gene_id "MSTRG.75923"; transcript_id "MSTRG.75923.3"; exon_number "13";
chr17	StringTie	exon	31996798	31996877	1000	+	.	gene_id "MSTRG.75923"; transcript_id "MSTRG.75923.3"; exon_number "14";
chr17	StringTie	exon	31998658	32001492	1000	+	.	gene_id "MSTRG.75923"; transcript_id "MSTRG.75923.3"; exon_number "15";
chr17	StringTie	transcript	31936996	32001045	1000	+	.	gene_id "MSTRG.75923"; transcript_id "MSTRG.75923.30";
chr17	StringTie	exon	31936996	31937520	1000	+	.	gene_id "MSTRG.75923"; transcript_id "MSTRG.75923.30"; exon_number "1";
chr17	StringTie	exon	31940254	31940332	1000	+	.	gene_id "MSTRG.75923"; transcript_id "MSTRG.75923.30"; exon_number "2";
chr17	StringTie	exon	31940422	31940486	1000	+	.	gene_id "MSTRG.75923"; transcript_id "MSTRG.75923.30"; exon_number "3";
chr17	StringTie	exon	31947617	31947685	1000	+	.	gene_id "MSTRG.75923"; transcript_id "MSTRG.75923.30"; exon_number "4";
chr17	StringTie	exon	31966147	31966196	1000	+	.	gene_id "MSTRG.75923"; transcript_id "MSTRG.75923.30"; exon_number "5";
chr17	StringTie	exon	31973146	31973231	1000	+	.	gene_id "MSTRG.75923"; transcript_id "MSTRG.75923.30"; exon_number "6";
chr17	StringTie	exon	31975482	31975501	1000	+	.	gene_id "MSTRG.75923"; transcript_id "MSTRG.75923.30"; exon_number "7";
chr17	StringTie	exon	31975649	31975713	1000	+	.	gene_id "MSTRG.75923"; transcript_id "MSTRG.75923.30"; exon_number "8";
chr17	StringTie	exon	31976521	31976614	1000	+	.	gene_id "MSTRG.75923"; transcript_id "MSTRG.75923.30"; exon_number "9";
chr17	StringTie	exon	31982999	31983104	1000	+	.	gene_id "MSTRG.75923"; transcript_id "MSTRG.75923.30"; exon_number "10";
chr17	StringTie	exon	31988320	31988497	1000	+	.	gene_id "MSTRG.75923"; transcript_id "MSTRG.75923.30"; exon_number "11";
chr17	StringTie	exon	31993242	31993333	1000	+	.	gene_id "MSTRG.75923"; transcript_id "MSTRG.75923.30"; exon_number "12";
chr17	StringTie	exon	31993865	31994008	1000	+	.	gene_id "MSTRG.75923"; transcript_id "MSTRG.75923.30"; exon_number "13";
chr17	StringTie	exon	31994564	31994721	1000	+	.	gene_id "MSTRG.75923"; transcript_id "MSTRG.75923.30"; exon_number "14";
chr17	StringTie	exon	31995564	31995762	1000	+	.	gene_id "MSTRG.75923"; transcript_id "MSTRG.75923.30"; exon_number "15";
chr17	StringTie	exon	31996798	31996877	1000	+	.	gene_id "MSTRG.75923"; transcript_id "MSTRG.75923.30"; exon_number "16";
chr17	StringTie	exon	31998658	32001045	1000	+	.	gene_id "MSTRG.75923"; transcript_id "MSTRG.75923.30"; exon_number "17";
chr17	StringTie	transcript	31936996	32001040	1000	+	.	gene_id "MSTRG.75923"; transcript_id "MSTRG.75923.31";
chr17	StringTie	exon	31936996	31937173	1000	+	.	gene_id "MSTRG.75923"; transcript_id "MSTRG.75923.31"; exon_number "1";
chr17	StringTie	exon	31937399	31937520	1000	+	.	gene_id "MSTRG.75923"; transcript_id "MSTRG.75923.31"; exon_number "2";
chr17	StringTie	exon	31940286	31940332	1000	+	.	gene_id "MSTRG.75923"; transcript_id "MSTRG.75923.31"; exon_number "3";
chr17	StringTie	exon	31940422	31940486	1000	+	.	gene_id "MSTRG.75923"; transcript_id "MSTRG.75923.31"; exon_number "4";
chr17	StringTie	exon	31947617	31947685	1000	+	.	gene_id "MSTRG.75923"; transcript_id "MSTRG.75923.31"; exon_number "5";
chr17	StringTie	exon	31966147	31966196	1000	+	.	gene_id "MSTRG.75923"; transcript_id "MSTRG.75923.31"; exon_number "6";
chr17	StringTie	exon	31973146	31973231	1000	+	.	gene_id "MSTRG.75923"; transcript_id "MSTRG.75923.31"; exon_number "7";
chr17	StringTie	exon	31975482	31975713	1000	+	.	gene_id "MSTRG.75923"; transcript_id "MSTRG.75923.31"; exon_number "8";
chr17	StringTie	exon	31976521	31976614	1000	+	.	gene_id "MSTRG.75923"; transcript_id "MSTRG.75923.31"; exon_number "9";
chr17	StringTie	exon	31982999	31983104	1000	+	.	gene_id "MSTRG.75923"; transcript_id "MSTRG.75923.31"; exon_number "10";
chr17	StringTie	exon	31988320	31988497	1000	+	.	gene_id "MSTRG.75923"; transcript_id "MSTRG.75923.31"; exon_number "11";
chr17	StringTie	exon	31993242	31993333	1000	+	.	gene_id "MSTRG.75923"; transcript_id "MSTRG.75923.31"; exon_number "12";
chr17	StringTie	exon	31993865	31994008	1000	+	.	gene_id "MSTRG.75923"; transcript_id "MSTRG.75923.31"; exon_number "13";
chr17	StringTie	exon	31994564	31994721	1000	+	.	gene_id "MSTRG.75923"; transcript_id "MSTRG.75923.31"; exon_number "14";
chr17	StringTie	exon	31995564	31995762	1000	+	.	gene_id "MSTRG.75923"; transcript_id "MSTRG.75923.31"; exon_number "15";
chr17	StringTie	exon	31996798	31996877	1000	+	.	gene_id "MSTRG.75923"; transcript_id "MSTRG.75923.31"; exon_number "16";
chr17	StringTie	exon	31998658	32001040	1000	+	.	gene_id "MSTRG.75923"; transcript_id "MSTRG.75923.31"; exon_number "17";
chr17	StringTie	transcript	31936996	32001059	1000	+	.	gene_id "MSTRG.75923"; transcript_id "MSTRG.75923.32";
chr17	StringTie	exon	31936996	31937520	1000	+	.	gene_id "MSTRG.75923"; transcript_id "MSTRG.75923.32"; exon_number "1";
chr17	StringTie	exon	31940286	31940332	1000	+	.	gene_id "MSTRG.75923"; transcript_id "MSTRG.75923.32"; exon_number "2";
chr17	StringTie	exon	31940422	31940486	1000	+	.	gene_id "MSTRG.75923"; transcript_id "MSTRG.75923.32"; exon_number "3";
chr17	StringTie	exon	31947617	31947685	1000	+	.	gene_id "MSTRG.75923"; transcript_id "MSTRG.75923.32"; exon_number "4";
chr17	StringTie	exon	31966147	31966196	1000	+	.	gene_id "MSTRG.75923"; transcript_id "MSTRG.75923.32"; exon_number "5";
chr17	StringTie	exon	31973146	31973231	1000	+	.	gene_id "MSTRG.75923"; transcript_id "MSTRG.75923.32"; exon_number "6";
chr17	StringTie	exon	31975482	31975515	1000	+	.	gene_id "MSTRG.75923"; transcript_id "MSTRG.75923.32"; exon_number "7";
chr17	StringTie	exon	31975649	31975713	1000	+	.	gene_id "MSTRG.75923"; transcript_id "MSTRG.75923.32"; exon_number "8";
chr17	StringTie	exon	31976521	31976614	1000	+	.	gene_id "MSTRG.75923"; transcript_id "MSTRG.75923.32"; exon_number "9";
chr17	StringTie	exon	31982999	31983104	1000	+	.	gene_id "MSTRG.75923"; transcript_id "MSTRG.75923.32"; exon_number "10";
chr17	StringTie	exon	31988320	31988497	1000	+	.	gene_id "MSTRG.75923"; transcript_id "MSTRG.75923.32"; exon_number "11";
chr17	StringTie	exon	31993242	31993333	1000	+	.	gene_id "MSTRG.75923"; transcript_id "MSTRG.75923.32"; exon_number "12";
chr17	StringTie	exon	31993865	31994008	1000	+	.	gene_id "MSTRG.75923"; transcript_id "MSTRG.75923.32"; exon_number "13";
chr17	StringTie	exon	31994564	31994721	1000	+	.	gene_id "MSTRG.75923"; transcript_id "MSTRG.75923.32"; exon_number "14";
chr17	StringTie	exon	31995564	31995762	1000	+	.	gene_id "MSTRG.75923"; transcript_id "MSTRG.75923.32"; exon_number "15";
chr17	StringTie	exon	31996798	31996877	1000	+	.	gene_id "MSTRG.75923"; transcript_id "MSTRG.75923.32"; exon_number "16";
chr17	StringTie	exon	31998658	32001059	1000	+	.	gene_id "MSTRG.75923"; transcript_id "MSTRG.75923.32"; exon_number "17";
chr17	StringTie	transcript	31937003	32001041	1000	+	.	gene_id "MSTRG.75923"; transcript_id "MSTRG.75923.33";
chr17	StringTie	exon	31937003	31937338	1000	+	.	gene_id "MSTRG.75923"; transcript_id "MSTRG.75923.33"; exon_number "1";
chr17	StringTie	exon	31937435	31937520	1000	+	.	gene_id "MSTRG.75923"; transcript_id "MSTRG.75923.33"; exon_number "2";
chr17	StringTie	exon	31940286	31940332	1000	+	.	gene_id "MSTRG.75923"; transcript_id "MSTRG.75923.33"; exon_number "3";
chr17	StringTie	exon	31940422	31940486	1000	+	.	gene_id "MSTRG.75923"; transcript_id "MSTRG.75923.33"; exon_number "4";
chr17	StringTie	exon	31947617	31947685	1000	+	.	gene_id "MSTRG.75923"; transcript_id "MSTRG.75923.33"; exon_number "5";
chr17	StringTie	exon	31966147	31966196	1000	+	.	gene_id "MSTRG.75923"; transcript_id "MSTRG.75923.33"; exon_number "6";
chr17	StringTie	exon	31973146	31973231	1000	+	.	gene_id "MSTRG.75923"; transcript_id "MSTRG.75923.33"; exon_number "7";
chr17	StringTie	exon	31975482	31975713	1000	+	.	gene_id "MSTRG.75923"; transcript_id "MSTRG.75923.33"; exon_number "8";
chr17	StringTie	exon	31976521	31976614	1000	+	.	gene_id "MSTRG.75923"; transcript_id "MSTRG.75923.33"; exon_number "9";
chr17	StringTie	exon	31982999	31983104	1000	+	.	gene_id "MSTRG.75923"; transcript_id "MSTRG.75923.33"; exon_number "10";
chr17	StringTie	exon	31988320	31988497	1000	+	.	gene_id "MSTRG.75923"; transcript_id "MSTRG.75923.33"; exon_number "11";
chr17	StringTie	exon	31993242	31993333	1000	+	.	gene_id "MSTRG.75923"; transcript_id "MSTRG.75923.33"; exon_number "12";
chr17	StringTie	exon	31993865	31994008	1000	+	.	gene_id "MSTRG.75923"; transcript_id "MSTRG.75923.33"; exon_number "13";
chr17	StringTie	exon	31994564	31994721	1000	+	.	gene_id "MSTRG.75923"; transcript_id "MSTRG.75923.33"; exon_number "14";
chr17	StringTie	exon	31995564	31995762	1000	+	.	gene_id "MSTRG.75923"; transcript_id "MSTRG.75923.33"; exon_number "15";
chr17	StringTie	exon	31996798	31996877	1000	+	.	gene_id "MSTRG.75923"; transcript_id "MSTRG.75923.33"; exon_number "16";
chr17	StringTie	exon	31998658	32001041	1000	+	.	gene_id "MSTRG.75923"; transcript_id "MSTRG.75923.33"; exon_number "17";
chr17	StringTie	transcript	31937004	32001055	1000	+	.	gene_id "MSTRG.75923"; transcript_id "MSTRG.75923.34";
chr17	StringTie	exon	31937004	31937520	1000	+	.	gene_id "MSTRG.75923"; transcript_id "MSTRG.75923.34"; exon_number "1";
chr17	StringTie	exon	31940286	31940332	1000	+	.	gene_id "MSTRG.75923"; transcript_id "MSTRG.75923.34"; exon_number "2";
chr17	StringTie	exon	31947617	31947685	1000	+	.	gene_id "MSTRG.75923"; transcript_id "MSTRG.75923.34"; exon_number "3";
chr17	StringTie	exon	31966147	31966196	1000	+	.	gene_id "MSTRG.75923"; transcript_id "MSTRG.75923.34"; exon_number "4";
chr17	StringTie	exon	31973146	31973231	1000	+	.	gene_id "MSTRG.75923"; transcript_id "MSTRG.75923.34"; exon_number "5";
chr17	StringTie	exon	31975482	31975713	1000	+	.	gene_id "MSTRG.75923"; transcript_id "MSTRG.75923.34"; exon_number "6";
chr17	StringTie	exon	31976521	31976614	1000	+	.	gene_id "MSTRG.75923"; transcript_id "MSTRG.75923.34"; exon_number "7";
chr17	StringTie	exon	31982999	31983104	1000	+	.	gene_id "MSTRG.75923"; transcript_id "MSTRG.75923.34"; exon_number "8";
chr17	StringTie	exon	31988320	31988497	1000	+	.	gene_id "MSTRG.75923"; transcript_id "MSTRG.75923.34"; exon_number "9";
chr17	StringTie	exon	31993242	31993333	1000	+	.	gene_id "MSTRG.75923"; transcript_id "MSTRG.75923.34"; exon_number "10";
chr17	StringTie	exon	31993865	31994008	1000	+	.	gene_id "MSTRG.75923"; transcript_id "MSTRG.75923.34"; exon_number "11";
chr17	StringTie	exon	31994564	31994721	1000	+	.	gene_id "MSTRG.75923"; transcript_id "MSTRG.75923.34"; exon_number "12";
chr17	StringTie	exon	31995564	31995762	1000	+	.	gene_id "MSTRG.75923"; transcript_id "MSTRG.75923.34"; exon_number "13";
chr17	StringTie	exon	31996798	31996877	1000	+	.	gene_id "MSTRG.75923"; transcript_id "MSTRG.75923.34"; exon_number "14";
chr17	StringTie	exon	31998658	32001055	1000	+	.	gene_id "MSTRG.75923"; transcript_id "MSTRG.75923.34"; exon_number "15";
chr17	StringTie	transcript	31937004	32001060	1000	+	.	gene_id "MSTRG.75923"; transcript_id "MSTRG.75923.35";
chr17	StringTie	exon	31937004	31937249	1000	+	.	gene_id "MSTRG.75923"; transcript_id "MSTRG.75923.35"; exon_number "1";
chr17	StringTie	exon	31937314	31937520	1000	+	.	gene_id "MSTRG.75923"; transcript_id "MSTRG.75923.35"; exon_number "2";
chr17	StringTie	exon	31940286	31940332	1000	+	.	gene_id "MSTRG.75923"; transcript_id "MSTRG.75923.35"; exon_number "3";
chr17	StringTie	exon	31940422	31940486	1000	+	.	gene_id "MSTRG.75923"; transcript_id "MSTRG.75923.35"; exon_number "4";
chr17	StringTie	exon	31947617	31947685	1000	+	.	gene_id "MSTRG.75923"; transcript_id "MSTRG.75923.35"; exon_number "5";
chr17	StringTie	exon	31966147	31966196	1000	+	.	gene_id "MSTRG.75923"; transcript_id "MSTRG.75923.35"; exon_number "6";
chr17	StringTie	exon	31973146	31973231	1000	+	.	gene_id "MSTRG.75923"; transcript_id "MSTRG.75923.35"; exon_number "7";
chr17	StringTie	exon	31975482	31975713	1000	+	.	gene_id "MSTRG.75923"; transcript_id "MSTRG.75923.35"; exon_number "8";
chr17	StringTie	exon	31976521	31976614	1000	+	.	gene_id "MSTRG.75923"; transcript_id "MSTRG.75923.35"; exon_number "9";
chr17	StringTie	exon	31982999	31983104	1000	+	.	gene_id "MSTRG.75923"; transcript_id "MSTRG.75923.35"; exon_number "10";
chr17	StringTie	exon	31988320	31988497	1000	+	.	gene_id "MSTRG.75923"; transcript_id "MSTRG.75923.35"; exon_number "11";
chr17	StringTie	exon	31993242	31993333	1000	+	.	gene_id "MSTRG.75923"; transcript_id "MSTRG.75923.35"; exon_number "12";
chr17	StringTie	exon	31993865	31994008	1000	+	.	gene_id "MSTRG.75923"; transcript_id "MSTRG.75923.35"; exon_number "13";
chr17	StringTie	exon	31994564	31994721	1000	+	.	gene_id "MSTRG.75923"; transcript_id "MSTRG.75923.35"; exon_number "14";
chr17	StringTie	exon	31995564	31995762	1000	+	.	gene_id "MSTRG.75923"; transcript_id "MSTRG.75923.35"; exon_number "15";
chr17	StringTie	exon	31996798	31996877	1000	+	.	gene_id "MSTRG.75923"; transcript_id "MSTRG.75923.35"; exon_number "16";
chr17	StringTie	exon	31998658	32001060	1000	+	.	gene_id "MSTRG.75923"; transcript_id "MSTRG.75923.35"; exon_number "17";
chr17	StringTie	transcript	31937004	32001040	1000	+	.	gene_id "MSTRG.75923"; transcript_id "MSTRG.75923.36";
chr17	StringTie	exon	31937004	31937520	1000	+	.	gene_id "MSTRG.75923"; transcript_id "MSTRG.75923.36"; exon_number "1";
chr17	StringTie	exon	31940286	31940332	1000	+	.	gene_id "MSTRG.75923"; transcript_id "MSTRG.75923.36"; exon_number "2";
chr17	StringTie	exon	31940422	31940486	1000	+	.	gene_id "MSTRG.75923"; transcript_id "MSTRG.75923.36"; exon_number "3";
chr17	StringTie	exon	31947652	31947685	1000	+	.	gene_id "MSTRG.75923"; transcript_id "MSTRG.75923.36"; exon_number "4";
chr17	StringTie	exon	31966147	31966196	1000	+	.	gene_id "MSTRG.75923"; transcript_id "MSTRG.75923.36"; exon_number "5";
chr17	StringTie	exon	31973146	31973231	1000	+	.	gene_id "MSTRG.75923"; transcript_id "MSTRG.75923.36"; exon_number "6";
chr17	StringTie	exon	31975482	31975713	1000	+	.	gene_id "MSTRG.75923"; transcript_id "MSTRG.75923.36"; exon_number "7";
chr17	StringTie	exon	31976521	31976614	1000	+	.	gene_id "MSTRG.75923"; transcript_id "MSTRG.75923.36"; exon_number "8";
chr17	StringTie	exon	31982999	31983104	1000	+	.	gene_id "MSTRG.75923"; transcript_id "MSTRG.75923.36"; exon_number "9";
chr17	StringTie	exon	31988320	31988497	1000	+	.	gene_id "MSTRG.75923"; transcript_id "MSTRG.75923.36"; exon_number "10";
chr17	StringTie	exon	31993242	31993333	1000	+	.	gene_id "MSTRG.75923"; transcript_id "MSTRG.75923.36"; exon_number "11";
chr17	StringTie	exon	31993865	31994008	1000	+	.	gene_id "MSTRG.75923"; transcript_id "MSTRG.75923.36"; exon_number "12";
chr17	StringTie	exon	31994564	31994721	1000	+	.	gene_id "MSTRG.75923"; transcript_id "MSTRG.75923.36"; exon_number "13";
chr17	StringTie	exon	31995564	31995762	1000	+	.	gene_id "MSTRG.75923"; transcript_id "MSTRG.75923.36"; exon_number "14";
chr17	StringTie	exon	31996798	31996877	1000	+	.	gene_id "MSTRG.75923"; transcript_id "MSTRG.75923.36"; exon_number "15";
chr17	StringTie	exon	31998658	32001040	1000	+	.	gene_id "MSTRG.75923"; transcript_id "MSTRG.75923.36"; exon_number "16";
chr17	StringTie	transcript	31937004	32001273	1000	+	.	gene_id "MSTRG.75923"; transcript_id "MSTRG.75923.37";
chr17	StringTie	exon	31937004	31937265	1000	+	.	gene_id "MSTRG.75923"; transcript_id "MSTRG.75923.37"; exon_number "1";
chr17	StringTie	exon	31937314	31937520	1000	+	.	gene_id "MSTRG.75923"; transcript_id "MSTRG.75923.37"; exon_number "2";
chr17	StringTie	exon	31940286	31940332	1000	+	.	gene_id "MSTRG.75923"; transcript_id "MSTRG.75923.37"; exon_number "3";
chr17	StringTie	exon	31940422	31940486	1000	+	.	gene_id "MSTRG.75923"; transcript_id "MSTRG.75923.37"; exon_number "4";
chr17	StringTie	exon	31947617	31947685	1000	+	.	gene_id "MSTRG.75923"; transcript_id "MSTRG.75923.37"; exon_number "5";
chr17	StringTie	exon	31966147	31966196	1000	+	.	gene_id "MSTRG.75923"; transcript_id "MSTRG.75923.37"; exon_number "6";
chr17	StringTie	exon	31973146	31973231	1000	+	.	gene_id "MSTRG.75923"; transcript_id "MSTRG.75923.37"; exon_number "7";
chr17	StringTie	exon	31975482	31975713	1000	+	.	gene_id "MSTRG.75923"; transcript_id "MSTRG.75923.37"; exon_number "8";
chr17	StringTie	exon	31976521	31976614	1000	+	.	gene_id "MSTRG.75923"; transcript_id "MSTRG.75923.37"; exon_number "9";
chr17	StringTie	exon	31982999	31983104	1000	+	.	gene_id "MSTRG.75923"; transcript_id "MSTRG.75923.37"; exon_number "10";
chr17	StringTie	exon	31988320	31988497	1000	+	.	gene_id "MSTRG.75923"; transcript_id "MSTRG.75923.37"; exon_number "11";
chr17	StringTie	exon	31993242	31993333	1000	+	.	gene_id "MSTRG.75923"; transcript_id "MSTRG.75923.37"; exon_number "12";
chr17	StringTie	exon	31993865	31994008	1000	+	.	gene_id "MSTRG.75923"; transcript_id "MSTRG.75923.37"; exon_number "13";
chr17	StringTie	exon	31994564	31994721	1000	+	.	gene_id "MSTRG.75923"; transcript_id "MSTRG.75923.37"; exon_number "14";
chr17	StringTie	exon	31995564	31995762	1000	+	.	gene_id "MSTRG.75923"; transcript_id "MSTRG.75923.37"; exon_number "15";
chr17	StringTie	exon	31996798	31996877	1000	+	.	gene_id "MSTRG.75923"; transcript_id "MSTRG.75923.37"; exon_number "16";
chr17	StringTie	exon	31998658	32001273	1000	+	.	gene_id "MSTRG.75923"; transcript_id "MSTRG.75923.37"; exon_number "17";
chr17	StringTie	transcript	31937005	32001144	1000	+	.	gene_id "MSTRG.75923"; transcript_id "MSTRG.75923.38";
chr17	StringTie	exon	31937005	31937520	1000	+	.	gene_id "MSTRG.75923"; transcript_id "MSTRG.75923.38"; exon_number "1";
chr17	StringTie	exon	31940286	31940332	1000	+	.	gene_id "MSTRG.75923"; transcript_id "MSTRG.75923.38"; exon_number "2";
chr17	StringTie	exon	31940422	31940486	1000	+	.	gene_id "MSTRG.75923"; transcript_id "MSTRG.75923.38"; exon_number "3";
chr17	StringTie	exon	31964821	31966196	1000	+	.	gene_id "MSTRG.75923"; transcript_id "MSTRG.75923.38"; exon_number "4";
chr17	StringTie	exon	31973146	31973231	1000	+	.	gene_id "MSTRG.75923"; transcript_id "MSTRG.75923.38"; exon_number "5";
chr17	StringTie	exon	31975482	31975713	1000	+	.	gene_id "MSTRG.75923"; transcript_id "MSTRG.75923.38"; exon_number "6";
chr17	StringTie	exon	31976521	31976614	1000	+	.	gene_id "MSTRG.75923"; transcript_id "MSTRG.75923.38"; exon_number "7";
chr17	StringTie	exon	31988320	31988497	1000	+	.	gene_id "MSTRG.75923"; transcript_id "MSTRG.75923.38"; exon_number "8";
chr17	StringTie	exon	31993242	31994008	1000	+	.	gene_id "MSTRG.75923"; transcript_id "MSTRG.75923.38"; exon_number "9";
chr17	StringTie	exon	31994564	31994721	1000	+	.	gene_id "MSTRG.75923"; transcript_id "MSTRG.75923.38"; exon_number "10";
chr17	StringTie	exon	31995564	31995762	1000	+	.	gene_id "MSTRG.75923"; transcript_id "MSTRG.75923.38"; exon_number "11";
chr17	StringTie	exon	31996798	31996877	1000	+	.	gene_id "MSTRG.75923"; transcript_id "MSTRG.75923.38"; exon_number "12";
chr17	StringTie	exon	31998658	32001144	1000	+	.	gene_id "MSTRG.75923"; transcript_id "MSTRG.75923.38"; exon_number "13";
chr17	StringTie	transcript	31937005	32001040	1000	+	.	gene_id "MSTRG.75923"; transcript_id "MSTRG.75923.39";
chr17	StringTie	exon	31937005	31937234	1000	+	.	gene_id "MSTRG.75923"; transcript_id "MSTRG.75923.39"; exon_number "1";
chr17	StringTie	exon	31937314	31937520	1000	+	.	gene_id "MSTRG.75923"; transcript_id "MSTRG.75923.39"; exon_number "2";
chr17	StringTie	exon	31940286	31940332	1000	+	.	gene_id "MSTRG.75923"; transcript_id "MSTRG.75923.39"; exon_number "3";
chr17	StringTie	exon	31940422	31940486	1000	+	.	gene_id "MSTRG.75923"; transcript_id "MSTRG.75923.39"; exon_number "4";
chr17	StringTie	exon	31947617	31947685	1000	+	.	gene_id "MSTRG.75923"; transcript_id "MSTRG.75923.39"; exon_number "5";
chr17	StringTie	exon	31966147	31966196	1000	+	.	gene_id "MSTRG.75923"; transcript_id "MSTRG.75923.39"; exon_number "6";
chr17	StringTie	exon	31973146	31973231	1000	+	.	gene_id "MSTRG.75923"; transcript_id "MSTRG.75923.39"; exon_number "7";
chr17	StringTie	exon	31975482	31975713	1000	+	.	gene_id "MSTRG.75923"; transcript_id "MSTRG.75923.39"; exon_number "8";
chr17	StringTie	exon	31976521	31976614	1000	+	.	gene_id "MSTRG.75923"; transcript_id "MSTRG.75923.39"; exon_number "9";
chr17	StringTie	exon	31988320	31988497	1000	+	.	gene_id "MSTRG.75923"; transcript_id "MSTRG.75923.39"; exon_number "10";
chr17	StringTie	exon	31993242	31993333	1000	+	.	gene_id "MSTRG.75923"; transcript_id "MSTRG.75923.39"; exon_number "11";
chr17	StringTie	exon	31993865	31994008	1000	+	.	gene_id "MSTRG.75923"; transcript_id "MSTRG.75923.39"; exon_number "12";
chr17	StringTie	exon	31994564	31994721	1000	+	.	gene_id "MSTRG.75923"; transcript_id "MSTRG.75923.39"; exon_number "13";
chr17	StringTie	exon	31995564	31995762	1000	+	.	gene_id "MSTRG.75923"; transcript_id "MSTRG.75923.39"; exon_number "14";
chr17	StringTie	exon	31996798	31996877	1000	+	.	gene_id "MSTRG.75923"; transcript_id "MSTRG.75923.39"; exon_number "15";
chr17	StringTie	exon	31998658	32001040	1000	+	.	gene_id "MSTRG.75923"; transcript_id "MSTRG.75923.39"; exon_number "16";
chr17	StringTie	transcript	31936646	32001442	1000	+	.	gene_id "MSTRG.75923"; transcript_id "MSTRG.75923.4";
chr17	StringTie	exon	31936646	31936666	1000	+	.	gene_id "MSTRG.75923"; transcript_id "MSTRG.75923.4"; exon_number "1";
chr17	StringTie	exon	31937158	31937520	1000	+	.	gene_id "MSTRG.75923"; transcript_id "MSTRG.75923.4"; exon_number "2";
chr17	StringTie	exon	31940286	31940332	1000	+	.	gene_id "MSTRG.75923"; transcript_id "MSTRG.75923.4"; exon_number "3";
chr17	StringTie	exon	31940422	31940486	1000	+	.	gene_id "MSTRG.75923"; transcript_id "MSTRG.75923.4"; exon_number "4";
chr17	StringTie	exon	31947617	31947685	1000	+	.	gene_id "MSTRG.75923"; transcript_id "MSTRG.75923.4"; exon_number "5";
chr17	StringTie	exon	31966147	31966196	1000	+	.	gene_id "MSTRG.75923"; transcript_id "MSTRG.75923.4"; exon_number "6";
chr17	StringTie	exon	31973146	31973231	1000	+	.	gene_id "MSTRG.75923"; transcript_id "MSTRG.75923.4"; exon_number "7";
chr17	StringTie	exon	31975482	31975713	1000	+	.	gene_id "MSTRG.75923"; transcript_id "MSTRG.75923.4"; exon_number "8";
chr17	StringTie	exon	31976521	31976614	1000	+	.	gene_id "MSTRG.75923"; transcript_id "MSTRG.75923.4"; exon_number "9";
chr17	StringTie	exon	31982999	31983104	1000	+	.	gene_id "MSTRG.75923"; transcript_id "MSTRG.75923.4"; exon_number "10";
chr17	StringTie	exon	31988320	31988497	1000	+	.	gene_id "MSTRG.75923"; transcript_id "MSTRG.75923.4"; exon_number "11";
chr17	StringTie	exon	31993242	31993333	1000	+	.	gene_id "MSTRG.75923"; transcript_id "MSTRG.75923.4"; exon_number "12";
chr17	StringTie	exon	31993865	31994008	1000	+	.	gene_id "MSTRG.75923"; transcript_id "MSTRG.75923.4"; exon_number "13";
chr17	StringTie	exon	31994564	31994721	1000	+	.	gene_id "MSTRG.75923"; transcript_id "MSTRG.75923.4"; exon_number "14";
chr17	StringTie	exon	31995564	31995762	1000	+	.	gene_id "MSTRG.75923"; transcript_id "MSTRG.75923.4"; exon_number "15";
chr17	StringTie	exon	31996798	31996877	1000	+	.	gene_id "MSTRG.75923"; transcript_id "MSTRG.75923.4"; exon_number "16";
chr17	StringTie	exon	31998658	32001442	1000	+	.	gene_id "MSTRG.75923"; transcript_id "MSTRG.75923.4"; exon_number "17";
chr17	StringTie	transcript	31937006	32000973	1000	+	.	gene_id "MSTRG.75923"; transcript_id "MSTRG.75923.40";
chr17	StringTie	exon	31937006	31937520	1000	+	.	gene_id "MSTRG.75923"; transcript_id "MSTRG.75923.40"; exon_number "1";
chr17	StringTie	exon	31940288	31940332	1000	+	.	gene_id "MSTRG.75923"; transcript_id "MSTRG.75923.40"; exon_number "2";
chr17	StringTie	exon	31940422	31940486	1000	+	.	gene_id "MSTRG.75923"; transcript_id "MSTRG.75923.40"; exon_number "3";
chr17	StringTie	exon	31947617	31947685	1000	+	.	gene_id "MSTRG.75923"; transcript_id "MSTRG.75923.40"; exon_number "4";
chr17	StringTie	exon	31966147	31966196	1000	+	.	gene_id "MSTRG.75923"; transcript_id "MSTRG.75923.40"; exon_number "5";
chr17	StringTie	exon	31973146	31973231	1000	+	.	gene_id "MSTRG.75923"; transcript_id "MSTRG.75923.40"; exon_number "6";
chr17	StringTie	exon	31975482	31975713	1000	+	.	gene_id "MSTRG.75923"; transcript_id "MSTRG.75923.40"; exon_number "7";
chr17	StringTie	exon	31976521	31976614	1000	+	.	gene_id "MSTRG.75923"; transcript_id "MSTRG.75923.40"; exon_number "8";
chr17	StringTie	exon	31982999	31983104	1000	+	.	gene_id "MSTRG.75923"; transcript_id "MSTRG.75923.40"; exon_number "9";
chr17	StringTie	exon	31988320	31988497	1000	+	.	gene_id "MSTRG.75923"; transcript_id "MSTRG.75923.40"; exon_number "10";
chr17	StringTie	exon	31993242	31993333	1000	+	.	gene_id "MSTRG.75923"; transcript_id "MSTRG.75923.40"; exon_number "11";
chr17	StringTie	exon	31993865	31994008	1000	+	.	gene_id "MSTRG.75923"; transcript_id "MSTRG.75923.40"; exon_number "12";
chr17	StringTie	exon	31994564	31994721	1000	+	.	gene_id "MSTRG.75923"; transcript_id "MSTRG.75923.40"; exon_number "13";
chr17	StringTie	exon	31995564	31995762	1000	+	.	gene_id "MSTRG.75923"; transcript_id "MSTRG.75923.40"; exon_number "14";
chr17	StringTie	exon	31996798	31996877	1000	+	.	gene_id "MSTRG.75923"; transcript_id "MSTRG.75923.40"; exon_number "15";
chr17	StringTie	exon	31998658	32000973	1000	+	.	gene_id "MSTRG.75923"; transcript_id "MSTRG.75923.40"; exon_number "16";
chr17	StringTie	transcript	31937006	32001054	1000	+	.	gene_id "MSTRG.75923"; transcript_id "MSTRG.75923.41";
chr17	StringTie	exon	31937006	31937173	1000	+	.	gene_id "MSTRG.75923"; transcript_id "MSTRG.75923.41"; exon_number "1";
chr17	StringTie	exon	31937434	31937520	1000	+	.	gene_id "MSTRG.75923"; transcript_id "MSTRG.75923.41"; exon_number "2";
chr17	StringTie	exon	31940254	31940332	1000	+	.	gene_id "MSTRG.75923"; transcript_id "MSTRG.75923.41"; exon_number "3";
chr17	StringTie	exon	31940422	31940486	1000	+	.	gene_id "MSTRG.75923"; transcript_id "MSTRG.75923.41"; exon_number "4";
chr17	StringTie	exon	31947617	31947685	1000	+	.	gene_id "MSTRG.75923"; transcript_id "MSTRG.75923.41"; exon_number "5";
chr17	StringTie	exon	31966147	31966196	1000	+	.	gene_id "MSTRG.75923"; transcript_id "MSTRG.75923.41"; exon_number "6";
chr17	StringTie	exon	31973146	31973231	1000	+	.	gene_id "MSTRG.75923"; transcript_id "MSTRG.75923.41"; exon_number "7";
chr17	StringTie	exon	31975482	31975713	1000	+	.	gene_id "MSTRG.75923"; transcript_id "MSTRG.75923.41"; exon_number "8";
chr17	StringTie	exon	31976521	31976614	1000	+	.	gene_id "MSTRG.75923"; transcript_id "MSTRG.75923.41"; exon_number "9";
chr17	StringTie	exon	31982999	31983104	1000	+	.	gene_id "MSTRG.75923"; transcript_id "MSTRG.75923.41"; exon_number "10";
chr17	StringTie	exon	31988320	31988497	1000	+	.	gene_id "MSTRG.75923"; transcript_id "MSTRG.75923.41"; exon_number "11";
chr17	StringTie	exon	31993242	31993333	1000	+	.	gene_id "MSTRG.75923"; transcript_id "MSTRG.75923.41"; exon_number "12";
chr17	StringTie	exon	31993865	31994008	1000	+	.	gene_id "MSTRG.75923"; transcript_id "MSTRG.75923.41"; exon_number "13";
chr17	StringTie	exon	31994564	31994721	1000	+	.	gene_id "MSTRG.75923"; transcript_id "MSTRG.75923.41"; exon_number "14";
chr17	StringTie	exon	31995564	31995762	1000	+	.	gene_id "MSTRG.75923"; transcript_id "MSTRG.75923.41"; exon_number "15";
chr17	StringTie	exon	31996798	31996877	1000	+	.	gene_id "MSTRG.75923"; transcript_id "MSTRG.75923.41"; exon_number "16";
chr17	StringTie	exon	31998658	32001054	1000	+	.	gene_id "MSTRG.75923"; transcript_id "MSTRG.75923.41"; exon_number "17";
chr17	StringTie	transcript	31937008	32001092	1000	+	.	gene_id "MSTRG.75923"; transcript_id "MSTRG.75923.42";
chr17	StringTie	exon	31937008	31937520	1000	+	.	gene_id "MSTRG.75923"; transcript_id "MSTRG.75923.42"; exon_number "1";
chr17	StringTie	exon	31940286	31940332	1000	+	.	gene_id "MSTRG.75923"; transcript_id "MSTRG.75923.42"; exon_number "2";
chr17	StringTie	exon	31940422	31940486	1000	+	.	gene_id "MSTRG.75923"; transcript_id "MSTRG.75923.42"; exon_number "3";
chr17	StringTie	exon	31947617	31947685	1000	+	.	gene_id "MSTRG.75923"; transcript_id "MSTRG.75923.42"; exon_number "4";
chr17	StringTie	exon	31966147	31966196	1000	+	.	gene_id "MSTRG.75923"; transcript_id "MSTRG.75923.42"; exon_number "5";
chr17	StringTie	exon	31973146	31973231	1000	+	.	gene_id "MSTRG.75923"; transcript_id "MSTRG.75923.42"; exon_number "6";
chr17	StringTie	exon	31975482	31975501	1000	+	.	gene_id "MSTRG.75923"; transcript_id "MSTRG.75923.42"; exon_number "7";
chr17	StringTie	exon	31975649	31975713	1000	+	.	gene_id "MSTRG.75923"; transcript_id "MSTRG.75923.42"; exon_number "8";
chr17	StringTie	exon	31976521	31976614	1000	+	.	gene_id "MSTRG.75923"; transcript_id "MSTRG.75923.42"; exon_number "9";
chr17	StringTie	exon	31982999	31983104	1000	+	.	gene_id "MSTRG.75923"; transcript_id "MSTRG.75923.42"; exon_number "10";
chr17	StringTie	exon	31988320	31988497	1000	+	.	gene_id "MSTRG.75923"; transcript_id "MSTRG.75923.42"; exon_number "11";
chr17	StringTie	exon	31993242	31993333	1000	+	.	gene_id "MSTRG.75923"; transcript_id "MSTRG.75923.42"; exon_number "12";
chr17	StringTie	exon	31993865	31994008	1000	+	.	gene_id "MSTRG.75923"; transcript_id "MSTRG.75923.42"; exon_number "13";
chr17	StringTie	exon	31994564	31994721	1000	+	.	gene_id "MSTRG.75923"; transcript_id "MSTRG.75923.42"; exon_number "14";
chr17	StringTie	exon	31995564	31995762	1000	+	.	gene_id "MSTRG.75923"; transcript_id "MSTRG.75923.42"; exon_number "15";
chr17	StringTie	exon	31996798	31996877	1000	+	.	gene_id "MSTRG.75923"; transcript_id "MSTRG.75923.42"; exon_number "16";
chr17	StringTie	exon	31998658	32001092	1000	+	.	gene_id "MSTRG.75923"; transcript_id "MSTRG.75923.42"; exon_number "17";
chr17	StringTie	transcript	31937009	32001474	1000	+	.	gene_id "MSTRG.75923"; transcript_id "MSTRG.75923.43";
chr17	StringTie	exon	31937009	31937520	1000	+	.	gene_id "MSTRG.75923"; transcript_id "MSTRG.75923.43"; exon_number "1";
chr17	StringTie	exon	31940286	31940332	1000	+	.	gene_id "MSTRG.75923"; transcript_id "MSTRG.75923.43"; exon_number "2";
chr17	StringTie	exon	31940422	31940486	1000	+	.	gene_id "MSTRG.75923"; transcript_id "MSTRG.75923.43"; exon_number "3";
chr17	StringTie	exon	31956590	31956690	1000	+	.	gene_id "MSTRG.75923"; transcript_id "MSTRG.75923.43"; exon_number "4";
chr17	StringTie	exon	31966147	31966196	1000	+	.	gene_id "MSTRG.75923"; transcript_id "MSTRG.75923.43"; exon_number "5";
chr17	StringTie	exon	31973146	31973231	1000	+	.	gene_id "MSTRG.75923"; transcript_id "MSTRG.75923.43"; exon_number "6";
chr17	StringTie	exon	31975482	31975713	1000	+	.	gene_id "MSTRG.75923"; transcript_id "MSTRG.75923.43"; exon_number "7";
chr17	StringTie	exon	31976521	31976614	1000	+	.	gene_id "MSTRG.75923"; transcript_id "MSTRG.75923.43"; exon_number "8";
chr17	StringTie	exon	31982999	31983104	1000	+	.	gene_id "MSTRG.75923"; transcript_id "MSTRG.75923.43"; exon_number "9";
chr17	StringTie	exon	31988320	31988497	1000	+	.	gene_id "MSTRG.75923"; transcript_id "MSTRG.75923.43"; exon_number "10";
chr17	StringTie	exon	31993242	31993333	1000	+	.	gene_id "MSTRG.75923"; transcript_id "MSTRG.75923.43"; exon_number "11";
chr17	StringTie	exon	31993865	31994008	1000	+	.	gene_id "MSTRG.75923"; transcript_id "MSTRG.75923.43"; exon_number "12";
chr17	StringTie	exon	31994564	31994721	1000	+	.	gene_id "MSTRG.75923"; transcript_id "MSTRG.75923.43"; exon_number "13";
chr17	StringTie	exon	31995564	31995762	1000	+	.	gene_id "MSTRG.75923"; transcript_id "MSTRG.75923.43"; exon_number "14";
chr17	StringTie	exon	31996798	31996877	1000	+	.	gene_id "MSTRG.75923"; transcript_id "MSTRG.75923.43"; exon_number "15";
chr17	StringTie	exon	31998658	32001474	1000	+	.	gene_id "MSTRG.75923"; transcript_id "MSTRG.75923.43"; exon_number "16";
chr17	StringTie	transcript	31937009	32001151	1000	+	.	gene_id "MSTRG.75923"; transcript_id "MSTRG.75923.44";
chr17	StringTie	exon	31937009	31937520	1000	+	.	gene_id "MSTRG.75923"; transcript_id "MSTRG.75923.44"; exon_number "1";
chr17	StringTie	exon	31940286	31940332	1000	+	.	gene_id "MSTRG.75923"; transcript_id "MSTRG.75923.44"; exon_number "2";
chr17	StringTie	exon	31940422	31940486	1000	+	.	gene_id "MSTRG.75923"; transcript_id "MSTRG.75923.44"; exon_number "3";
chr17	StringTie	exon	31946013	31946077	1000	+	.	gene_id "MSTRG.75923"; transcript_id "MSTRG.75923.44"; exon_number "4";
chr17	StringTie	exon	31947617	31947685	1000	+	.	gene_id "MSTRG.75923"; transcript_id "MSTRG.75923.44"; exon_number "5";
chr17	StringTie	exon	31966147	31966196	1000	+	.	gene_id "MSTRG.75923"; transcript_id "MSTRG.75923.44"; exon_number "6";
chr17	StringTie	exon	31973146	31973231	1000	+	.	gene_id "MSTRG.75923"; transcript_id "MSTRG.75923.44"; exon_number "7";
chr17	StringTie	exon	31975482	31975713	1000	+	.	gene_id "MSTRG.75923"; transcript_id "MSTRG.75923.44"; exon_number "8";
chr17	StringTie	exon	31976521	31976614	1000	+	.	gene_id "MSTRG.75923"; transcript_id "MSTRG.75923.44"; exon_number "9";
chr17	StringTie	exon	31982999	31983104	1000	+	.	gene_id "MSTRG.75923"; transcript_id "MSTRG.75923.44"; exon_number "10";
chr17	StringTie	exon	31988320	31988497	1000	+	.	gene_id "MSTRG.75923"; transcript_id "MSTRG.75923.44"; exon_number "11";
chr17	StringTie	exon	31993242	31993333	1000	+	.	gene_id "MSTRG.75923"; transcript_id "MSTRG.75923.44"; exon_number "12";
chr17	StringTie	exon	31993865	31994008	1000	+	.	gene_id "MSTRG.75923"; transcript_id "MSTRG.75923.44"; exon_number "13";
chr17	StringTie	exon	31994564	31994721	1000	+	.	gene_id "MSTRG.75923"; transcript_id "MSTRG.75923.44"; exon_number "14";
chr17	StringTie	exon	31995564	31995762	1000	+	.	gene_id "MSTRG.75923"; transcript_id "MSTRG.75923.44"; exon_number "15";
chr17	StringTie	exon	31996798	31996877	1000	+	.	gene_id "MSTRG.75923"; transcript_id "MSTRG.75923.44"; exon_number "16";
chr17	StringTie	exon	31998658	32001151	1000	+	.	gene_id "MSTRG.75923"; transcript_id "MSTRG.75923.44"; exon_number "17";
chr17	StringTie	transcript	31937010	32001424	1000	+	.	gene_id "MSTRG.75923"; transcript_id "MSTRG.75923.45";
chr17	StringTie	exon	31937010	31937520	1000	+	.	gene_id "MSTRG.75923"; transcript_id "MSTRG.75923.45"; exon_number "1";
chr17	StringTie	exon	31940286	31940332	1000	+	.	gene_id "MSTRG.75923"; transcript_id "MSTRG.75923.45"; exon_number "2";
chr17	StringTie	exon	31940422	31940486	1000	+	.	gene_id "MSTRG.75923"; transcript_id "MSTRG.75923.45"; exon_number "3";
chr17	StringTie	exon	31947617	31947685	1000	+	.	gene_id "MSTRG.75923"; transcript_id "MSTRG.75923.45"; exon_number "4";
chr17	StringTie	exon	31966147	31966196	1000	+	.	gene_id "MSTRG.75923"; transcript_id "MSTRG.75923.45"; exon_number "5";
chr17	StringTie	exon	31973146	31973231	1000	+	.	gene_id "MSTRG.75923"; transcript_id "MSTRG.75923.45"; exon_number "6";
chr17	StringTie	exon	31975482	31975713	1000	+	.	gene_id "MSTRG.75923"; transcript_id "MSTRG.75923.45"; exon_number "7";
chr17	StringTie	exon	31976521	31976614	1000	+	.	gene_id "MSTRG.75923"; transcript_id "MSTRG.75923.45"; exon_number "8";
chr17	StringTie	exon	31982999	31983104	1000	+	.	gene_id "MSTRG.75923"; transcript_id "MSTRG.75923.45"; exon_number "9";
chr17	StringTie	exon	31988320	31988497	1000	+	.	gene_id "MSTRG.75923"; transcript_id "MSTRG.75923.45"; exon_number "10";
chr17	StringTie	exon	31993242	31993333	1000	+	.	gene_id "MSTRG.75923"; transcript_id "MSTRG.75923.45"; exon_number "11";
chr17	StringTie	exon	31993888	31994008	1000	+	.	gene_id "MSTRG.75923"; transcript_id "MSTRG.75923.45"; exon_number "12";
chr17	StringTie	exon	31994564	31994721	1000	+	.	gene_id "MSTRG.75923"; transcript_id "MSTRG.75923.45"; exon_number "13";
chr17	StringTie	exon	31995564	31995762	1000	+	.	gene_id "MSTRG.75923"; transcript_id "MSTRG.75923.45"; exon_number "14";
chr17	StringTie	exon	31996798	31996877	1000	+	.	gene_id "MSTRG.75923"; transcript_id "MSTRG.75923.45"; exon_number "15";
chr17	StringTie	exon	31998658	32001424	1000	+	.	gene_id "MSTRG.75923"; transcript_id "MSTRG.75923.45"; exon_number "16";
chr17	StringTie	transcript	31937010	32001427	1000	+	.	gene_id "MSTRG.75923"; transcript_id "MSTRG.75923.46";
chr17	StringTie	exon	31937010	31937173	1000	+	.	gene_id "MSTRG.75923"; transcript_id "MSTRG.75923.46"; exon_number "1";
chr17	StringTie	exon	31937434	31937520	1000	+	.	gene_id "MSTRG.75923"; transcript_id "MSTRG.75923.46"; exon_number "2";
chr17	StringTie	exon	31940286	31940332	1000	+	.	gene_id "MSTRG.75923"; transcript_id "MSTRG.75923.46"; exon_number "3";
chr17	StringTie	exon	31940422	31940486	1000	+	.	gene_id "MSTRG.75923"; transcript_id "MSTRG.75923.46"; exon_number "4";
chr17	StringTie	exon	31947617	31947685	1000	+	.	gene_id "MSTRG.75923"; transcript_id "MSTRG.75923.46"; exon_number "5";
chr17	StringTie	exon	31966147	31966196	1000	+	.	gene_id "MSTRG.75923"; transcript_id "MSTRG.75923.46"; exon_number "6";
chr17	StringTie	exon	31973146	31973231	1000	+	.	gene_id "MSTRG.75923"; transcript_id "MSTRG.75923.46"; exon_number "7";
chr17	StringTie	exon	31975482	31975713	1000	+	.	gene_id "MSTRG.75923"; transcript_id "MSTRG.75923.46"; exon_number "8";
chr17	StringTie	exon	31976521	31976614	1000	+	.	gene_id "MSTRG.75923"; transcript_id "MSTRG.75923.46"; exon_number "9";
chr17	StringTie	exon	31988320	31988497	1000	+	.	gene_id "MSTRG.75923"; transcript_id "MSTRG.75923.46"; exon_number "10";
chr17	StringTie	exon	31993242	31993333	1000	+	.	gene_id "MSTRG.75923"; transcript_id "MSTRG.75923.46"; exon_number "11";
chr17	StringTie	exon	31993865	31994008	1000	+	.	gene_id "MSTRG.75923"; transcript_id "MSTRG.75923.46"; exon_number "12";
chr17	StringTie	exon	31994564	31994721	1000	+	.	gene_id "MSTRG.75923"; transcript_id "MSTRG.75923.46"; exon_number "13";
chr17	StringTie	exon	31995564	31995762	1000	+	.	gene_id "MSTRG.75923"; transcript_id "MSTRG.75923.46"; exon_number "14";
chr17	StringTie	exon	31996798	31996877	1000	+	.	gene_id "MSTRG.75923"; transcript_id "MSTRG.75923.46"; exon_number "15";
chr17	StringTie	exon	31998658	32001427	1000	+	.	gene_id "MSTRG.75923"; transcript_id "MSTRG.75923.46"; exon_number "16";
chr17	StringTie	transcript	31937011	32001172	1000	+	.	gene_id "MSTRG.75923"; transcript_id "MSTRG.75923.47";
chr17	StringTie	exon	31937011	31937173	1000	+	.	gene_id "MSTRG.75923"; transcript_id "MSTRG.75923.47"; exon_number "1";
chr17	StringTie	exon	31940286	31940332	1000	+	.	gene_id "MSTRG.75923"; transcript_id "MSTRG.75923.47"; exon_number "2";
chr17	StringTie	exon	31940422	31940486	1000	+	.	gene_id "MSTRG.75923"; transcript_id "MSTRG.75923.47"; exon_number "3";
chr17	StringTie	exon	31947617	31947685	1000	+	.	gene_id "MSTRG.75923"; transcript_id "MSTRG.75923.47"; exon_number "4";
chr17	StringTie	exon	31966147	31966196	1000	+	.	gene_id "MSTRG.75923"; transcript_id "MSTRG.75923.47"; exon_number "5";
chr17	StringTie	exon	31973146	31973231	1000	+	.	gene_id "MSTRG.75923"; transcript_id "MSTRG.75923.47"; exon_number "6";
chr17	StringTie	exon	31975482	31975713	1000	+	.	gene_id "MSTRG.75923"; transcript_id "MSTRG.75923.47"; exon_number "7";
chr17	StringTie	exon	31976521	31976614	1000	+	.	gene_id "MSTRG.75923"; transcript_id "MSTRG.75923.47"; exon_number "8";
chr17	StringTie	exon	31982999	31983104	1000	+	.	gene_id "MSTRG.75923"; transcript_id "MSTRG.75923.47"; exon_number "9";
chr17	StringTie	exon	31988320	31988497	1000	+	.	gene_id "MSTRG.75923"; transcript_id "MSTRG.75923.47"; exon_number "10";
chr17	StringTie	exon	31993242	31993333	1000	+	.	gene_id "MSTRG.75923"; transcript_id "MSTRG.75923.47"; exon_number "11";
chr17	StringTie	exon	31993865	31994008	1000	+	.	gene_id "MSTRG.75923"; transcript_id "MSTRG.75923.47"; exon_number "12";
chr17	StringTie	exon	31994564	31994721	1000	+	.	gene_id "MSTRG.75923"; transcript_id "MSTRG.75923.47"; exon_number "13";
chr17	StringTie	exon	31995564	31995762	1000	+	.	gene_id "MSTRG.75923"; transcript_id "MSTRG.75923.47"; exon_number "14";
chr17	StringTie	exon	31996798	31996877	1000	+	.	gene_id "MSTRG.75923"; transcript_id "MSTRG.75923.47"; exon_number "15";
chr17	StringTie	exon	31998658	32001172	1000	+	.	gene_id "MSTRG.75923"; transcript_id "MSTRG.75923.47"; exon_number "16";
chr17	StringTie	transcript	31937011	32001394	1000	+	.	gene_id "MSTRG.75923"; transcript_id "MSTRG.75923.48";
chr17	StringTie	exon	31937011	31937247	1000	+	.	gene_id "MSTRG.75923"; transcript_id "MSTRG.75923.48"; exon_number "1";
chr17	StringTie	exon	31937393	31937520	1000	+	.	gene_id "MSTRG.75923"; transcript_id "MSTRG.75923.48"; exon_number "2";
chr17	StringTie	exon	31940286	31940332	1000	+	.	gene_id "MSTRG.75923"; transcript_id "MSTRG.75923.48"; exon_number "3";
chr17	StringTie	exon	31940422	31940486	1000	+	.	gene_id "MSTRG.75923"; transcript_id "MSTRG.75923.48"; exon_number "4";
chr17	StringTie	exon	31947617	31947685	1000	+	.	gene_id "MSTRG.75923"; transcript_id "MSTRG.75923.48"; exon_number "5";
chr17	StringTie	exon	31956590	31956690	1000	+	.	gene_id "MSTRG.75923"; transcript_id "MSTRG.75923.48"; exon_number "6";
chr17	StringTie	exon	31966147	31966196	1000	+	.	gene_id "MSTRG.75923"; transcript_id "MSTRG.75923.48"; exon_number "7";
chr17	StringTie	exon	31973146	31973231	1000	+	.	gene_id "MSTRG.75923"; transcript_id "MSTRG.75923.48"; exon_number "8";
chr17	StringTie	exon	31975482	31976614	1000	+	.	gene_id "MSTRG.75923"; transcript_id "MSTRG.75923.48"; exon_number "9";
chr17	StringTie	exon	31982999	31983104	1000	+	.	gene_id "MSTRG.75923"; transcript_id "MSTRG.75923.48"; exon_number "10";
chr17	StringTie	exon	31988320	31988497	1000	+	.	gene_id "MSTRG.75923"; transcript_id "MSTRG.75923.48"; exon_number "11";
chr17	StringTie	exon	31993242	31994008	1000	+	.	gene_id "MSTRG.75923"; transcript_id "MSTRG.75923.48"; exon_number "12";
chr17	StringTie	exon	31994564	31994721	1000	+	.	gene_id "MSTRG.75923"; transcript_id "MSTRG.75923.48"; exon_number "13";
chr17	StringTie	exon	31995564	31995762	1000	+	.	gene_id "MSTRG.75923"; transcript_id "MSTRG.75923.48"; exon_number "14";
chr17	StringTie	exon	31996798	31996877	1000	+	.	gene_id "MSTRG.75923"; transcript_id "MSTRG.75923.48"; exon_number "15";
chr17	StringTie	exon	31998658	32001394	1000	+	.	gene_id "MSTRG.75923"; transcript_id "MSTRG.75923.48"; exon_number "16";
chr17	StringTie	transcript	31937015	32001369	1000	+	.	gene_id "MSTRG.75923"; transcript_id "MSTRG.75923.49";
chr17	StringTie	exon	31937015	31937520	1000	+	.	gene_id "MSTRG.75923"; transcript_id "MSTRG.75923.49"; exon_number "1";
chr17	StringTie	exon	31940286	31940332	1000	+	.	gene_id "MSTRG.75923"; transcript_id "MSTRG.75923.49"; exon_number "2";
chr17	StringTie	exon	31940422	31940486	1000	+	.	gene_id "MSTRG.75923"; transcript_id "MSTRG.75923.49"; exon_number "3";
chr17	StringTie	exon	31945987	31946077	1000	+	.	gene_id "MSTRG.75923"; transcript_id "MSTRG.75923.49"; exon_number "4";
chr17	StringTie	exon	31956584	31956690	1000	+	.	gene_id "MSTRG.75923"; transcript_id "MSTRG.75923.49"; exon_number "5";
chr17	StringTie	exon	31966147	31966196	1000	+	.	gene_id "MSTRG.75923"; transcript_id "MSTRG.75923.49"; exon_number "6";
chr17	StringTie	exon	31973146	31973231	1000	+	.	gene_id "MSTRG.75923"; transcript_id "MSTRG.75923.49"; exon_number "7";
chr17	StringTie	exon	31975482	31975713	1000	+	.	gene_id "MSTRG.75923"; transcript_id "MSTRG.75923.49"; exon_number "8";
chr17	StringTie	exon	31976521	31976614	1000	+	.	gene_id "MSTRG.75923"; transcript_id "MSTRG.75923.49"; exon_number "9";
chr17	StringTie	exon	31982999	31983104	1000	+	.	gene_id "MSTRG.75923"; transcript_id "MSTRG.75923.49"; exon_number "10";
chr17	StringTie	exon	31988320	31988497	1000	+	.	gene_id "MSTRG.75923"; transcript_id "MSTRG.75923.49"; exon_number "11";
chr17	StringTie	exon	31993242	31993333	1000	+	.	gene_id "MSTRG.75923"; transcript_id "MSTRG.75923.49"; exon_number "12";
chr17	StringTie	exon	31993865	31994008	1000	+	.	gene_id "MSTRG.75923"; transcript_id "MSTRG.75923.49"; exon_number "13";
chr17	StringTie	exon	31994564	31994721	1000	+	.	gene_id "MSTRG.75923"; transcript_id "MSTRG.75923.49"; exon_number "14";
chr17	StringTie	exon	31995564	31995762	1000	+	.	gene_id "MSTRG.75923"; transcript_id "MSTRG.75923.49"; exon_number "15";
chr17	StringTie	exon	31996798	31996877	1000	+	.	gene_id "MSTRG.75923"; transcript_id "MSTRG.75923.49"; exon_number "16";
chr17	StringTie	exon	31998658	32001369	1000	+	.	gene_id "MSTRG.75923"; transcript_id "MSTRG.75923.49"; exon_number "17";
chr17	StringTie	transcript	31936669	32001046	1000	+	.	gene_id "MSTRG.75923"; transcript_id "MSTRG.75923.5";
chr17	StringTie	exon	31936669	31937520	1000	+	.	gene_id "MSTRG.75923"; transcript_id "MSTRG.75923.5"; exon_number "1";
chr17	StringTie	exon	31940286	31940332	1000	+	.	gene_id "MSTRG.75923"; transcript_id "MSTRG.75923.5"; exon_number "2";
chr17	StringTie	exon	31940422	31940486	1000	+	.	gene_id "MSTRG.75923"; transcript_id "MSTRG.75923.5"; exon_number "3";
chr17	StringTie	exon	31966147	31966196	1000	+	.	gene_id "MSTRG.75923"; transcript_id "MSTRG.75923.5"; exon_number "4";
chr17	StringTie	exon	31973146	31973231	1000	+	.	gene_id "MSTRG.75923"; transcript_id "MSTRG.75923.5"; exon_number "5";
chr17	StringTie	exon	31975585	31975713	1000	+	.	gene_id "MSTRG.75923"; transcript_id "MSTRG.75923.5"; exon_number "6";
chr17	StringTie	exon	31976521	31976614	1000	+	.	gene_id "MSTRG.75923"; transcript_id "MSTRG.75923.5"; exon_number "7";
chr17	StringTie	exon	31988320	31988497	1000	+	.	gene_id "MSTRG.75923"; transcript_id "MSTRG.75923.5"; exon_number "8";
chr17	StringTie	exon	31993229	31993333	1000	+	.	gene_id "MSTRG.75923"; transcript_id "MSTRG.75923.5"; exon_number "9";
chr17	StringTie	exon	31993865	31994008	1000	+	.	gene_id "MSTRG.75923"; transcript_id "MSTRG.75923.5"; exon_number "10";
chr17	StringTie	exon	31994564	31994721	1000	+	.	gene_id "MSTRG.75923"; transcript_id "MSTRG.75923.5"; exon_number "11";
chr17	StringTie	exon	31995564	31995762	1000	+	.	gene_id "MSTRG.75923"; transcript_id "MSTRG.75923.5"; exon_number "12";
chr17	StringTie	exon	31996798	31996877	1000	+	.	gene_id "MSTRG.75923"; transcript_id "MSTRG.75923.5"; exon_number "13";
chr17	StringTie	exon	31998658	32001046	1000	+	.	gene_id "MSTRG.75923"; transcript_id "MSTRG.75923.5"; exon_number "14";
chr17	StringTie	transcript	31937025	32001486	1000	+	.	gene_id "MSTRG.75923"; transcript_id "MSTRG.75923.51";
chr17	StringTie	exon	31937025	31937520	1000	+	.	gene_id "MSTRG.75923"; transcript_id "MSTRG.75923.51"; exon_number "1";
chr17	StringTie	exon	31940286	31940332	1000	+	.	gene_id "MSTRG.75923"; transcript_id "MSTRG.75923.51"; exon_number "2";
chr17	StringTie	exon	31940422	31940486	1000	+	.	gene_id "MSTRG.75923"; transcript_id "MSTRG.75923.51"; exon_number "3";
chr17	StringTie	exon	31947617	31947685	1000	+	.	gene_id "MSTRG.75923"; transcript_id "MSTRG.75923.51"; exon_number "4";
chr17	StringTie	exon	31964821	31966023	1000	+	.	gene_id "MSTRG.75923"; transcript_id "MSTRG.75923.51"; exon_number "5";
chr17	StringTie	exon	31966147	31966196	1000	+	.	gene_id "MSTRG.75923"; transcript_id "MSTRG.75923.51"; exon_number "6";
chr17	StringTie	exon	31973146	31973231	1000	+	.	gene_id "MSTRG.75923"; transcript_id "MSTRG.75923.51"; exon_number "7";
chr17	StringTie	exon	31975649	31975713	1000	+	.	gene_id "MSTRG.75923"; transcript_id "MSTRG.75923.51"; exon_number "8";
chr17	StringTie	exon	31976521	31976614	1000	+	.	gene_id "MSTRG.75923"; transcript_id "MSTRG.75923.51"; exon_number "9";
chr17	StringTie	exon	31988320	31994008	1000	+	.	gene_id "MSTRG.75923"; transcript_id "MSTRG.75923.51"; exon_number "10";
chr17	StringTie	exon	31994564	31994721	1000	+	.	gene_id "MSTRG.75923"; transcript_id "MSTRG.75923.51"; exon_number "11";
chr17	StringTie	exon	31995564	31995762	1000	+	.	gene_id "MSTRG.75923"; transcript_id "MSTRG.75923.51"; exon_number "12";
chr17	StringTie	exon	31996798	31996877	1000	+	.	gene_id "MSTRG.75923"; transcript_id "MSTRG.75923.51"; exon_number "13";
chr17	StringTie	exon	31998658	32001486	1000	+	.	gene_id "MSTRG.75923"; transcript_id "MSTRG.75923.51"; exon_number "14";
chr17	StringTie	transcript	31937037	31979061	1000	+	.	gene_id "MSTRG.75923"; transcript_id "MSTRG.75923.52";
chr17	StringTie	exon	31937037	31937173	1000	+	.	gene_id "MSTRG.75923"; transcript_id "MSTRG.75923.52"; exon_number "1";
chr17	StringTie	exon	31940472	31940486	1000	+	.	gene_id "MSTRG.75923"; transcript_id "MSTRG.75923.52"; exon_number "2";
chr17	StringTie	exon	31947617	31947685	1000	+	.	gene_id "MSTRG.75923"; transcript_id "MSTRG.75923.52"; exon_number "3";
chr17	StringTie	exon	31966147	31966196	1000	+	.	gene_id "MSTRG.75923"; transcript_id "MSTRG.75923.52"; exon_number "4";
chr17	StringTie	exon	31973146	31973231	1000	+	.	gene_id "MSTRG.75923"; transcript_id "MSTRG.75923.52"; exon_number "5";
chr17	StringTie	exon	31975482	31975713	1000	+	.	gene_id "MSTRG.75923"; transcript_id "MSTRG.75923.52"; exon_number "6";
chr17	StringTie	exon	31976521	31976614	1000	+	.	gene_id "MSTRG.75923"; transcript_id "MSTRG.75923.52"; exon_number "7";
chr17	StringTie	exon	31978391	31979061	1000	+	.	gene_id "MSTRG.75923"; transcript_id "MSTRG.75923.52"; exon_number "8";
chr17	StringTie	transcript	31937198	32001002	1000	+	.	gene_id "MSTRG.75923"; transcript_id "MSTRG.75923.54";
chr17	StringTie	exon	31937198	31937520	1000	+	.	gene_id "MSTRG.75923"; transcript_id "MSTRG.75923.54"; exon_number "1";
chr17	StringTie	exon	31940286	31940332	1000	+	.	gene_id "MSTRG.75923"; transcript_id "MSTRG.75923.54"; exon_number "2";
chr17	StringTie	exon	31940422	31940486	1000	+	.	gene_id "MSTRG.75923"; transcript_id "MSTRG.75923.54"; exon_number "3";
chr17	StringTie	exon	31947617	31947685	1000	+	.	gene_id "MSTRG.75923"; transcript_id "MSTRG.75923.54"; exon_number "4";
chr17	StringTie	exon	31966147	31966196	1000	+	.	gene_id "MSTRG.75923"; transcript_id "MSTRG.75923.54"; exon_number "5";
chr17	StringTie	exon	31973146	31973231	1000	+	.	gene_id "MSTRG.75923"; transcript_id "MSTRG.75923.54"; exon_number "6";
chr17	StringTie	exon	31975482	31975713	1000	+	.	gene_id "MSTRG.75923"; transcript_id "MSTRG.75923.54"; exon_number "7";
chr17	StringTie	exon	31976521	31976614	1000	+	.	gene_id "MSTRG.75923"; transcript_id "MSTRG.75923.54"; exon_number "8";
chr17	StringTie	exon	31982999	31983104	1000	+	.	gene_id "MSTRG.75923"; transcript_id "MSTRG.75923.54"; exon_number "9";
chr17	StringTie	exon	31988320	31988497	1000	+	.	gene_id "MSTRG.75923"; transcript_id "MSTRG.75923.54"; exon_number "10";
chr17	StringTie	exon	31993251	31993333	1000	+	.	gene_id "MSTRG.75923"; transcript_id "MSTRG.75923.54"; exon_number "11";
chr17	StringTie	exon	31993865	31994008	1000	+	.	gene_id "MSTRG.75923"; transcript_id "MSTRG.75923.54"; exon_number "12";
chr17	StringTie	exon	31994564	31994721	1000	+	.	gene_id "MSTRG.75923"; transcript_id "MSTRG.75923.54"; exon_number "13";
chr17	StringTie	exon	31995564	31995762	1000	+	.	gene_id "MSTRG.75923"; transcript_id "MSTRG.75923.54"; exon_number "14";
chr17	StringTie	exon	31996798	31996877	1000	+	.	gene_id "MSTRG.75923"; transcript_id "MSTRG.75923.54"; exon_number "15";
chr17	StringTie	exon	31998658	32001002	1000	+	.	gene_id "MSTRG.75923"; transcript_id "MSTRG.75923.54"; exon_number "16";
chr17	StringTie	transcript	31940221	32001360	1000	+	.	gene_id "MSTRG.75923"; transcript_id "MSTRG.75923.55";
chr17	StringTie	exon	31940221	31940332	1000	+	.	gene_id "MSTRG.75923"; transcript_id "MSTRG.75923.55"; exon_number "1";
chr17	StringTie	exon	31940422	31940486	1000	+	.	gene_id "MSTRG.75923"; transcript_id "MSTRG.75923.55"; exon_number "2";
chr17	StringTie	exon	31947617	31947685	1000	+	.	gene_id "MSTRG.75923"; transcript_id "MSTRG.75923.55"; exon_number "3";
chr17	StringTie	exon	31966147	31966196	1000	+	.	gene_id "MSTRG.75923"; transcript_id "MSTRG.75923.55"; exon_number "4";
chr17	StringTie	exon	31973146	31973231	1000	+	.	gene_id "MSTRG.75923"; transcript_id "MSTRG.75923.55"; exon_number "5";
chr17	StringTie	exon	31975482	31975713	1000	+	.	gene_id "MSTRG.75923"; transcript_id "MSTRG.75923.55"; exon_number "6";
chr17	StringTie	exon	31976521	31976614	1000	+	.	gene_id "MSTRG.75923"; transcript_id "MSTRG.75923.55"; exon_number "7";
chr17	StringTie	exon	31982999	31983104	1000	+	.	gene_id "MSTRG.75923"; transcript_id "MSTRG.75923.55"; exon_number "8";
chr17	StringTie	exon	31988320	31988497	1000	+	.	gene_id "MSTRG.75923"; transcript_id "MSTRG.75923.55"; exon_number "9";
chr17	StringTie	exon	31993229	31993333	1000	+	.	gene_id "MSTRG.75923"; transcript_id "MSTRG.75923.55"; exon_number "10";
chr17	StringTie	exon	31993865	31994008	1000	+	.	gene_id "MSTRG.75923"; transcript_id "MSTRG.75923.55"; exon_number "11";
chr17	StringTie	exon	31994564	31994721	1000	+	.	gene_id "MSTRG.75923"; transcript_id "MSTRG.75923.55"; exon_number "12";
chr17	StringTie	exon	31995564	31995762	1000	+	.	gene_id "MSTRG.75923"; transcript_id "MSTRG.75923.55"; exon_number "13";
chr17	StringTie	exon	31996798	31996877	1000	+	.	gene_id "MSTRG.75923"; transcript_id "MSTRG.75923.55"; exon_number "14";
chr17	StringTie	exon	31998658	32001360	1000	+	.	gene_id "MSTRG.75923"; transcript_id "MSTRG.75923.55"; exon_number "15";
chr17	StringTie	transcript	31947260	32001133	1000	+	.	gene_id "MSTRG.75923"; transcript_id "MSTRG.75923.56";
chr17	StringTie	exon	31947260	31947315	1000	+	.	gene_id "MSTRG.75923"; transcript_id "MSTRG.75923.56"; exon_number "1";
chr17	StringTie	exon	31947617	31947685	1000	+	.	gene_id "MSTRG.75923"; transcript_id "MSTRG.75923.56"; exon_number "2";
chr17	StringTie	exon	31966147	31966196	1000	+	.	gene_id "MSTRG.75923"; transcript_id "MSTRG.75923.56"; exon_number "3";
chr17	StringTie	exon	31973146	31973231	1000	+	.	gene_id "MSTRG.75923"; transcript_id "MSTRG.75923.56"; exon_number "4";
chr17	StringTie	exon	31975482	31975713	1000	+	.	gene_id "MSTRG.75923"; transcript_id "MSTRG.75923.56"; exon_number "5";
chr17	StringTie	exon	31976521	31976614	1000	+	.	gene_id "MSTRG.75923"; transcript_id "MSTRG.75923.56"; exon_number "6";
chr17	StringTie	exon	31988320	31988497	1000	+	.	gene_id "MSTRG.75923"; transcript_id "MSTRG.75923.56"; exon_number "7";
chr17	StringTie	exon	31993242	31993333	1000	+	.	gene_id "MSTRG.75923"; transcript_id "MSTRG.75923.56"; exon_number "8";
chr17	StringTie	exon	31993865	31994008	1000	+	.	gene_id "MSTRG.75923"; transcript_id "MSTRG.75923.56"; exon_number "9";
chr17	StringTie	exon	31994564	31994721	1000	+	.	gene_id "MSTRG.75923"; transcript_id "MSTRG.75923.56"; exon_number "10";
chr17	StringTie	exon	31995564	31995762	1000	+	.	gene_id "MSTRG.75923"; transcript_id "MSTRG.75923.56"; exon_number "11";
chr17	StringTie	exon	31996798	31996877	1000	+	.	gene_id "MSTRG.75923"; transcript_id "MSTRG.75923.56"; exon_number "12";
chr17	StringTie	exon	31998658	32001133	1000	+	.	gene_id "MSTRG.75923"; transcript_id "MSTRG.75923.56"; exon_number "13";
chr17	StringTie	transcript	31947579	32001355	1000	+	.	gene_id "MSTRG.75923"; transcript_id "MSTRG.75923.57";
chr17	StringTie	exon	31947579	31947685	1000	+	.	gene_id "MSTRG.75923"; transcript_id "MSTRG.75923.57"; exon_number "1";
chr17	StringTie	exon	31956546	31956690	1000	+	.	gene_id "MSTRG.75923"; transcript_id "MSTRG.75923.57"; exon_number "2";
chr17	StringTie	exon	31966147	31966196	1000	+	.	gene_id "MSTRG.75923"; transcript_id "MSTRG.75923.57"; exon_number "3";
chr17	StringTie	exon	31973146	31973231	1000	+	.	gene_id "MSTRG.75923"; transcript_id "MSTRG.75923.57"; exon_number "4";
chr17	StringTie	exon	31975482	31975713	1000	+	.	gene_id "MSTRG.75923"; transcript_id "MSTRG.75923.57"; exon_number "5";
chr17	StringTie	exon	31976521	31976614	1000	+	.	gene_id "MSTRG.75923"; transcript_id "MSTRG.75923.57"; exon_number "6";
chr17	StringTie	exon	31982999	31983104	1000	+	.	gene_id "MSTRG.75923"; transcript_id "MSTRG.75923.57"; exon_number "7";
chr17	StringTie	exon	31988320	31988497	1000	+	.	gene_id "MSTRG.75923"; transcript_id "MSTRG.75923.57"; exon_number "8";
chr17	StringTie	exon	31993242	31993333	1000	+	.	gene_id "MSTRG.75923"; transcript_id "MSTRG.75923.57"; exon_number "9";
chr17	StringTie	exon	31993865	31994008	1000	+	.	gene_id "MSTRG.75923"; transcript_id "MSTRG.75923.57"; exon_number "10";
chr17	StringTie	exon	31994564	31994721	1000	+	.	gene_id "MSTRG.75923"; transcript_id "MSTRG.75923.57"; exon_number "11";
chr17	StringTie	exon	31995564	31995762	1000	+	.	gene_id "MSTRG.75923"; transcript_id "MSTRG.75923.57"; exon_number "12";
chr17	StringTie	exon	31996798	31996877	1000	+	.	gene_id "MSTRG.75923"; transcript_id "MSTRG.75923.57"; exon_number "13";
chr17	StringTie	exon	31998658	32001355	1000	+	.	gene_id "MSTRG.75923"; transcript_id "MSTRG.75923.57"; exon_number "14";
chr17	StringTie	transcript	31947615	32001060	1000	+	.	gene_id "MSTRG.75923"; transcript_id "MSTRG.75923.58";
chr17	StringTie	exon	31947615	31947685	1000	+	.	gene_id "MSTRG.75923"; transcript_id "MSTRG.75923.58"; exon_number "1";
chr17	StringTie	exon	31956590	31956690	1000	+	.	gene_id "MSTRG.75923"; transcript_id "MSTRG.75923.58"; exon_number "2";
chr17	StringTie	exon	31966147	31966196	1000	+	.	gene_id "MSTRG.75923"; transcript_id "MSTRG.75923.58"; exon_number "3";
chr17	StringTie	exon	31973146	31973231	1000	+	.	gene_id "MSTRG.75923"; transcript_id "MSTRG.75923.58"; exon_number "4";
chr17	StringTie	exon	31975482	31975713	1000	+	.	gene_id "MSTRG.75923"; transcript_id "MSTRG.75923.58"; exon_number "5";
chr17	StringTie	exon	31976521	31976614	1000	+	.	gene_id "MSTRG.75923"; transcript_id "MSTRG.75923.58"; exon_number "6";
chr17	StringTie	exon	31982999	31983104	1000	+	.	gene_id "MSTRG.75923"; transcript_id "MSTRG.75923.58"; exon_number "7";
chr17	StringTie	exon	31988320	31988497	1000	+	.	gene_id "MSTRG.75923"; transcript_id "MSTRG.75923.58"; exon_number "8";
chr17	StringTie	exon	31993242	31993333	1000	+	.	gene_id "MSTRG.75923"; transcript_id "MSTRG.75923.58"; exon_number "9";
chr17	StringTie	exon	31993865	31994008	1000	+	.	gene_id "MSTRG.75923"; transcript_id "MSTRG.75923.58"; exon_number "10";
chr17	StringTie	exon	31994564	31994721	1000	+	.	gene_id "MSTRG.75923"; transcript_id "MSTRG.75923.58"; exon_number "11";
chr17	StringTie	exon	31995564	31995762	1000	+	.	gene_id "MSTRG.75923"; transcript_id "MSTRG.75923.58"; exon_number "12";
chr17	StringTie	exon	31996798	31996877	1000	+	.	gene_id "MSTRG.75923"; transcript_id "MSTRG.75923.58"; exon_number "13";
chr17	StringTie	exon	31998658	32001060	1000	+	.	gene_id "MSTRG.75923"; transcript_id "MSTRG.75923.58"; exon_number "14";
chr17	StringTie	transcript	31956153	32001150	1000	+	.	gene_id "MSTRG.75923"; transcript_id "MSTRG.75923.59";
chr17	StringTie	exon	31956153	31956690	1000	+	.	gene_id "MSTRG.75923"; transcript_id "MSTRG.75923.59"; exon_number "1";
chr17	StringTie	exon	31966147	31966196	1000	+	.	gene_id "MSTRG.75923"; transcript_id "MSTRG.75923.59"; exon_number "2";
chr17	StringTie	exon	31973146	31973231	1000	+	.	gene_id "MSTRG.75923"; transcript_id "MSTRG.75923.59"; exon_number "3";
chr17	StringTie	exon	31975482	31975713	1000	+	.	gene_id "MSTRG.75923"; transcript_id "MSTRG.75923.59"; exon_number "4";
chr17	StringTie	exon	31976521	31976614	1000	+	.	gene_id "MSTRG.75923"; transcript_id "MSTRG.75923.59"; exon_number "5";
chr17	StringTie	exon	31988320	31988497	1000	+	.	gene_id "MSTRG.75923"; transcript_id "MSTRG.75923.59"; exon_number "6";
chr17	StringTie	exon	31993242	31993333	1000	+	.	gene_id "MSTRG.75923"; transcript_id "MSTRG.75923.59"; exon_number "7";
chr17	StringTie	exon	31993865	31994008	1000	+	.	gene_id "MSTRG.75923"; transcript_id "MSTRG.75923.59"; exon_number "8";
chr17	StringTie	exon	31994564	31994721	1000	+	.	gene_id "MSTRG.75923"; transcript_id "MSTRG.75923.59"; exon_number "9";
chr17	StringTie	exon	31995564	31995762	1000	+	.	gene_id "MSTRG.75923"; transcript_id "MSTRG.75923.59"; exon_number "10";
chr17	StringTie	exon	31996798	31996877	1000	+	.	gene_id "MSTRG.75923"; transcript_id "MSTRG.75923.59"; exon_number "11";
chr17	StringTie	exon	31998658	32001150	1000	+	.	gene_id "MSTRG.75923"; transcript_id "MSTRG.75923.59"; exon_number "12";
chr17	StringTie	transcript	31936752	32001452	1000	+	.	gene_id "MSTRG.75923"; transcript_id "MSTRG.75923.6";
chr17	StringTie	exon	31936752	31937520	1000	+	.	gene_id "MSTRG.75923"; transcript_id "MSTRG.75923.6"; exon_number "1";
chr17	StringTie	exon	31940286	31940332	1000	+	.	gene_id "MSTRG.75923"; transcript_id "MSTRG.75923.6"; exon_number "2";
chr17	StringTie	exon	31940422	31940486	1000	+	.	gene_id "MSTRG.75923"; transcript_id "MSTRG.75923.6"; exon_number "3";
chr17	StringTie	exon	31947617	31947685	1000	+	.	gene_id "MSTRG.75923"; transcript_id "MSTRG.75923.6"; exon_number "4";
chr17	StringTie	exon	31966147	31966196	1000	+	.	gene_id "MSTRG.75923"; transcript_id "MSTRG.75923.6"; exon_number "5";
chr17	StringTie	exon	31973146	31973231	1000	+	.	gene_id "MSTRG.75923"; transcript_id "MSTRG.75923.6"; exon_number "6";
chr17	StringTie	exon	31975649	31975713	1000	+	.	gene_id "MSTRG.75923"; transcript_id "MSTRG.75923.6"; exon_number "7";
chr17	StringTie	exon	31976521	31976614	1000	+	.	gene_id "MSTRG.75923"; transcript_id "MSTRG.75923.6"; exon_number "8";
chr17	StringTie	exon	31982999	31983104	1000	+	.	gene_id "MSTRG.75923"; transcript_id "MSTRG.75923.6"; exon_number "9";
chr17	StringTie	exon	31988320	31988497	1000	+	.	gene_id "MSTRG.75923"; transcript_id "MSTRG.75923.6"; exon_number "10";
chr17	StringTie	exon	31993242	31993333	1000	+	.	gene_id "MSTRG.75923"; transcript_id "MSTRG.75923.6"; exon_number "11";
chr17	StringTie	exon	31993865	31994008	1000	+	.	gene_id "MSTRG.75923"; transcript_id "MSTRG.75923.6"; exon_number "12";
chr17	StringTie	exon	31994564	31994721	1000	+	.	gene_id "MSTRG.75923"; transcript_id "MSTRG.75923.6"; exon_number "13";
chr17	StringTie	exon	31995564	31995762	1000	+	.	gene_id "MSTRG.75923"; transcript_id "MSTRG.75923.6"; exon_number "14";
chr17	StringTie	exon	31996798	31996877	1000	+	.	gene_id "MSTRG.75923"; transcript_id "MSTRG.75923.6"; exon_number "15";
chr17	StringTie	exon	31998658	32001452	1000	+	.	gene_id "MSTRG.75923"; transcript_id "MSTRG.75923.6"; exon_number "16";
chr17	StringTie	transcript	31956253	32001384	1000	+	.	gene_id "MSTRG.75923"; transcript_id "MSTRG.75923.60";
chr17	StringTie	exon	31956253	31956690	1000	+	.	gene_id "MSTRG.75923"; transcript_id "MSTRG.75923.60"; exon_number "1";
chr17	StringTie	exon	31966147	31966196	1000	+	.	gene_id "MSTRG.75923"; transcript_id "MSTRG.75923.60"; exon_number "2";
chr17	StringTie	exon	31973146	31973231	1000	+	.	gene_id "MSTRG.75923"; transcript_id "MSTRG.75923.60"; exon_number "3";
chr17	StringTie	exon	31975482	31975713	1000	+	.	gene_id "MSTRG.75923"; transcript_id "MSTRG.75923.60"; exon_number "4";
chr17	StringTie	exon	31976521	31976614	1000	+	.	gene_id "MSTRG.75923"; transcript_id "MSTRG.75923.60"; exon_number "5";
chr17	StringTie	exon	31978391	31978486	1000	+	.	gene_id "MSTRG.75923"; transcript_id "MSTRG.75923.60"; exon_number "6";
chr17	StringTie	exon	31982999	31983104	1000	+	.	gene_id "MSTRG.75923"; transcript_id "MSTRG.75923.60"; exon_number "7";
chr17	StringTie	exon	31988320	31988497	1000	+	.	gene_id "MSTRG.75923"; transcript_id "MSTRG.75923.60"; exon_number "8";
chr17	StringTie	exon	31993242	31993333	1000	+	.	gene_id "MSTRG.75923"; transcript_id "MSTRG.75923.60"; exon_number "9";
chr17	StringTie	exon	31993865	31994008	1000	+	.	gene_id "MSTRG.75923"; transcript_id "MSTRG.75923.60"; exon_number "10";
chr17	StringTie	exon	31994564	31994721	1000	+	.	gene_id "MSTRG.75923"; transcript_id "MSTRG.75923.60"; exon_number "11";
chr17	StringTie	exon	31995564	31995762	1000	+	.	gene_id "MSTRG.75923"; transcript_id "MSTRG.75923.60"; exon_number "12";
chr17	StringTie	exon	31996798	31996877	1000	+	.	gene_id "MSTRG.75923"; transcript_id "MSTRG.75923.60"; exon_number "13";
chr17	StringTie	exon	31998658	32001384	1000	+	.	gene_id "MSTRG.75923"; transcript_id "MSTRG.75923.60"; exon_number "14";
chr17	StringTie	transcript	31956404	32001052	1000	+	.	gene_id "MSTRG.75923"; transcript_id "MSTRG.75923.61";
chr17	StringTie	exon	31956404	31956690	1000	+	.	gene_id "MSTRG.75923"; transcript_id "MSTRG.75923.61"; exon_number "1";
chr17	StringTie	exon	31966147	31966196	1000	+	.	gene_id "MSTRG.75923"; transcript_id "MSTRG.75923.61"; exon_number "2";
chr17	StringTie	exon	31973146	31973231	1000	+	.	gene_id "MSTRG.75923"; transcript_id "MSTRG.75923.61"; exon_number "3";
chr17	StringTie	exon	31975649	31975713	1000	+	.	gene_id "MSTRG.75923"; transcript_id "MSTRG.75923.61"; exon_number "4";
chr17	StringTie	exon	31976521	31976614	1000	+	.	gene_id "MSTRG.75923"; transcript_id "MSTRG.75923.61"; exon_number "5";
chr17	StringTie	exon	31982999	31983104	1000	+	.	gene_id "MSTRG.75923"; transcript_id "MSTRG.75923.61"; exon_number "6";
chr17	StringTie	exon	31988320	31988497	1000	+	.	gene_id "MSTRG.75923"; transcript_id "MSTRG.75923.61"; exon_number "7";
chr17	StringTie	exon	31993242	31993333	1000	+	.	gene_id "MSTRG.75923"; transcript_id "MSTRG.75923.61"; exon_number "8";
chr17	StringTie	exon	31993865	31994008	1000	+	.	gene_id "MSTRG.75923"; transcript_id "MSTRG.75923.61"; exon_number "9";
chr17	StringTie	exon	31994564	31994721	1000	+	.	gene_id "MSTRG.75923"; transcript_id "MSTRG.75923.61"; exon_number "10";
chr17	StringTie	exon	31995564	31995762	1000	+	.	gene_id "MSTRG.75923"; transcript_id "MSTRG.75923.61"; exon_number "11";
chr17	StringTie	exon	31996798	31996882	1000	+	.	gene_id "MSTRG.75923"; transcript_id "MSTRG.75923.61"; exon_number "12";
chr17	StringTie	exon	31998658	32001052	1000	+	.	gene_id "MSTRG.75923"; transcript_id "MSTRG.75923.61"; exon_number "13";
chr17	StringTie	transcript	31985638	32001048	1000	+	.	gene_id "MSTRG.75923"; transcript_id "MSTRG.75923.63";
chr17	StringTie	exon	31985638	31985805	1000	+	.	gene_id "MSTRG.75923"; transcript_id "MSTRG.75923.63"; exon_number "1";
chr17	StringTie	exon	31988320	31988497	1000	+	.	gene_id "MSTRG.75923"; transcript_id "MSTRG.75923.63"; exon_number "2";
chr17	StringTie	exon	31993865	31994008	1000	+	.	gene_id "MSTRG.75923"; transcript_id "MSTRG.75923.63"; exon_number "3";
chr17	StringTie	exon	31994564	31994721	1000	+	.	gene_id "MSTRG.75923"; transcript_id "MSTRG.75923.63"; exon_number "4";
chr17	StringTie	exon	31995564	31995762	1000	+	.	gene_id "MSTRG.75923"; transcript_id "MSTRG.75923.63"; exon_number "5";
chr17	StringTie	exon	31996798	31996877	1000	+	.	gene_id "MSTRG.75923"; transcript_id "MSTRG.75923.63"; exon_number "6";
chr17	StringTie	exon	31998658	32001048	1000	+	.	gene_id "MSTRG.75923"; transcript_id "MSTRG.75923.63"; exon_number "7";
chr17	StringTie	transcript	31936773	32001428	1000	+	.	gene_id "MSTRG.75923"; transcript_id "MSTRG.75923.7";
chr17	StringTie	exon	31936773	31937520	1000	+	.	gene_id "MSTRG.75923"; transcript_id "MSTRG.75923.7"; exon_number "1";
chr17	StringTie	exon	31940286	31940332	1000	+	.	gene_id "MSTRG.75923"; transcript_id "MSTRG.75923.7"; exon_number "2";
chr17	StringTie	exon	31940422	31940486	1000	+	.	gene_id "MSTRG.75923"; transcript_id "MSTRG.75923.7"; exon_number "3";
chr17	StringTie	exon	31947617	31947685	1000	+	.	gene_id "MSTRG.75923"; transcript_id "MSTRG.75923.7"; exon_number "4";
chr17	StringTie	exon	31966147	31966196	1000	+	.	gene_id "MSTRG.75923"; transcript_id "MSTRG.75923.7"; exon_number "5";
chr17	StringTie	exon	31973146	31973231	1000	+	.	gene_id "MSTRG.75923"; transcript_id "MSTRG.75923.7"; exon_number "6";
chr17	StringTie	exon	31975585	31975713	1000	+	.	gene_id "MSTRG.75923"; transcript_id "MSTRG.75923.7"; exon_number "7";
chr17	StringTie	exon	31976521	31976614	1000	+	.	gene_id "MSTRG.75923"; transcript_id "MSTRG.75923.7"; exon_number "8";
chr17	StringTie	exon	31982999	31983104	1000	+	.	gene_id "MSTRG.75923"; transcript_id "MSTRG.75923.7"; exon_number "9";
chr17	StringTie	exon	31988320	31988497	1000	+	.	gene_id "MSTRG.75923"; transcript_id "MSTRG.75923.7"; exon_number "10";
chr17	StringTie	exon	31993242	31993333	1000	+	.	gene_id "MSTRG.75923"; transcript_id "MSTRG.75923.7"; exon_number "11";
chr17	StringTie	exon	31993865	31994008	1000	+	.	gene_id "MSTRG.75923"; transcript_id "MSTRG.75923.7"; exon_number "12";
chr17	StringTie	exon	31994564	31994721	1000	+	.	gene_id "MSTRG.75923"; transcript_id "MSTRG.75923.7"; exon_number "13";
chr17	StringTie	exon	31995564	31995762	1000	+	.	gene_id "MSTRG.75923"; transcript_id "MSTRG.75923.7"; exon_number "14";
chr17	StringTie	exon	31996798	31996877	1000	+	.	gene_id "MSTRG.75923"; transcript_id "MSTRG.75923.7"; exon_number "15";
chr17	StringTie	exon	31998658	32001428	1000	+	.	gene_id "MSTRG.75923"; transcript_id "MSTRG.75923.7"; exon_number "16";
chr17	StringTie	transcript	31936784	32001501	1000	+	.	gene_id "MSTRG.75923"; transcript_id "MSTRG.75923.8";
chr17	StringTie	exon	31936784	31937520	1000	+	.	gene_id "MSTRG.75923"; transcript_id "MSTRG.75923.8"; exon_number "1";
chr17	StringTie	exon	31940286	31940332	1000	+	.	gene_id "MSTRG.75923"; transcript_id "MSTRG.75923.8"; exon_number "2";
chr17	StringTie	exon	31940422	31940486	1000	+	.	gene_id "MSTRG.75923"; transcript_id "MSTRG.75923.8"; exon_number "3";
chr17	StringTie	exon	31947617	31947685	1000	+	.	gene_id "MSTRG.75923"; transcript_id "MSTRG.75923.8"; exon_number "4";
chr17	StringTie	exon	31966147	31966196	1000	+	.	gene_id "MSTRG.75923"; transcript_id "MSTRG.75923.8"; exon_number "5";
chr17	StringTie	exon	31973146	31975713	1000	+	.	gene_id "MSTRG.75923"; transcript_id "MSTRG.75923.8"; exon_number "6";
chr17	StringTie	exon	31976521	31976614	1000	+	.	gene_id "MSTRG.75923"; transcript_id "MSTRG.75923.8"; exon_number "7";
chr17	StringTie	exon	31988320	31988497	1000	+	.	gene_id "MSTRG.75923"; transcript_id "MSTRG.75923.8"; exon_number "8";
chr17	StringTie	exon	31993229	31993333	1000	+	.	gene_id "MSTRG.75923"; transcript_id "MSTRG.75923.8"; exon_number "9";
chr17	StringTie	exon	31993865	31994008	1000	+	.	gene_id "MSTRG.75923"; transcript_id "MSTRG.75923.8"; exon_number "10";
chr17	StringTie	exon	31994564	31994721	1000	+	.	gene_id "MSTRG.75923"; transcript_id "MSTRG.75923.8"; exon_number "11";
chr17	StringTie	exon	31995564	31995762	1000	+	.	gene_id "MSTRG.75923"; transcript_id "MSTRG.75923.8"; exon_number "12";
chr17	StringTie	exon	31996798	31996877	1000	+	.	gene_id "MSTRG.75923"; transcript_id "MSTRG.75923.8"; exon_number "13";
chr17	StringTie	exon	31998658	32001501	1000	+	.	gene_id "MSTRG.75923"; transcript_id "MSTRG.75923.8"; exon_number "14";
chr17	StringTie	transcript	31936797	32001632	1000	+	.	gene_id "MSTRG.75923"; transcript_id "MSTRG.75923.9";
chr17	StringTie	exon	31936797	31937173	1000	+	.	gene_id "MSTRG.75923"; transcript_id "MSTRG.75923.9"; exon_number "1";
chr17	StringTie	exon	31937434	31937520	1000	+	.	gene_id "MSTRG.75923"; transcript_id "MSTRG.75923.9"; exon_number "2";
chr17	StringTie	exon	31940286	31940332	1000	+	.	gene_id "MSTRG.75923"; transcript_id "MSTRG.75923.9"; exon_number "3";
chr17	StringTie	exon	31940422	31940486	1000	+	.	gene_id "MSTRG.75923"; transcript_id "MSTRG.75923.9"; exon_number "4";
chr17	StringTie	exon	31947617	31947685	1000	+	.	gene_id "MSTRG.75923"; transcript_id "MSTRG.75923.9"; exon_number "5";
chr17	StringTie	exon	31966147	31966196	1000	+	.	gene_id "MSTRG.75923"; transcript_id "MSTRG.75923.9"; exon_number "6";
chr17	StringTie	exon	31973146	31973231	1000	+	.	gene_id "MSTRG.75923"; transcript_id "MSTRG.75923.9"; exon_number "7";
chr17	StringTie	exon	31975482	31975713	1000	+	.	gene_id "MSTRG.75923"; transcript_id "MSTRG.75923.9"; exon_number "8";
chr17	StringTie	exon	31976521	31976614	1000	+	.	gene_id "MSTRG.75923"; transcript_id "MSTRG.75923.9"; exon_number "9";
chr17	StringTie	exon	31982999	31983104	1000	+	.	gene_id "MSTRG.75923"; transcript_id "MSTRG.75923.9"; exon_number "10";
chr17	StringTie	exon	31988320	31988497	1000	+	.	gene_id "MSTRG.75923"; transcript_id "MSTRG.75923.9"; exon_number "11";
chr17	StringTie	exon	31993242	31993333	1000	+	.	gene_id "MSTRG.75923"; transcript_id "MSTRG.75923.9"; exon_number "12";
chr17	StringTie	exon	31993865	31994008	1000	+	.	gene_id "MSTRG.75923"; transcript_id "MSTRG.75923.9"; exon_number "13";
chr17	StringTie	exon	31994564	31994721	1000	+	.	gene_id "MSTRG.75923"; transcript_id "MSTRG.75923.9"; exon_number "14";
chr17	StringTie	exon	31995564	31995762	1000	+	.	gene_id "MSTRG.75923"; transcript_id "MSTRG.75923.9"; exon_number "15";
chr17	StringTie	exon	31996798	31996877	1000	+	.	gene_id "MSTRG.75923"; transcript_id "MSTRG.75923.9"; exon_number "16";
chr17	StringTie	exon	31998658	32001632	1000	+	.	gene_id "MSTRG.75923"; transcript_id "MSTRG.75923.9"; exon_number "17";
chr17	StringTie	transcript	31963805	31963933	1000	-	.	gene_id "MSTRG.75924"; transcript_id "ENST00000517249"; gene_name "RNA5SP437"; ref_gene_id "ENSG00000253058";
chr17	StringTie	exon	31963805	31963933	1000	-	.	gene_id "MSTRG.75924"; transcript_id "ENST00000517249"; exon_number "1"; gene_name "RNA5SP437"; ref_gene_id "ENSG00000253058";
chr17	StringTie	transcript	32003110	32003326	1000	-	.	gene_id "MSTRG.75925"; transcript_id "ENST00000582184"; gene_name "RP11-640N20.1"; ref_gene_id "ENSG00000264300";
chr17	StringTie	exon	32003110	32003326	1000	-	.	gene_id "MSTRG.75925"; transcript_id "ENST00000582184"; exon_number "1"; gene_name "RP11-640N20.1"; ref_gene_id "ENSG00000264300";
chr17	StringTie	transcript	32003203	32006688	1000	-	.	gene_id "MSTRG.75925"; transcript_id "ENST00000583346"; gene_name "RP11-640N20.1"; ref_gene_id "ENSG00000264300";
chr17	StringTie	exon	32003203	32003325	1000	-	.	gene_id "MSTRG.75925"; transcript_id "ENST00000583346"; exon_number "1"; gene_name "RP11-640N20.1"; ref_gene_id "ENSG00000264300";
chr17	StringTie	exon	32006607	32006688	1000	-	.	gene_id "MSTRG.75925"; transcript_id "ENST00000583346"; exon_number "2"; gene_name "RP11-640N20.1"; ref_gene_id "ENSG00000264300";
chr17	StringTie	transcript	32005204	32005424	1000	.	.	gene_id "MSTRG.75926"; transcript_id "MSTRG.75926.1";
chr17	StringTie	exon	32005204	32005424	1000	.	.	gene_id "MSTRG.75926"; transcript_id "MSTRG.75926.1"; exon_number "1";
chr17	StringTie	transcript	32006019	32006389	1000	.	.	gene_id "MSTRG.75927"; transcript_id "MSTRG.75927.1";
chr17	StringTie	exon	32006019	32006389	1000	.	.	gene_id "MSTRG.75927"; transcript_id "MSTRG.75927.1"; exon_number "1";
chr17	StringTie	transcript	32021005	32053504	1000	+	.	gene_id "MSTRG.75928"; transcript_id "ENST00000327564"; gene_name "LRRC37B"; ref_gene_id "ENSG00000185158";
chr17	StringTie	exon	32021005	32022825	1000	+	.	gene_id "MSTRG.75928"; transcript_id "ENST00000327564"; exon_number "1"; gene_name "LRRC37B"; ref_gene_id "ENSG00000185158";
chr17	StringTie	exon	32024711	32024782	1000	+	.	gene_id "MSTRG.75928"; transcript_id "ENST00000327564"; exon_number "2"; gene_name "LRRC37B"; ref_gene_id "ENSG00000185158";
chr17	StringTie	exon	32027769	32027840	1000	+	.	gene_id "MSTRG.75928"; transcript_id "ENST00000327564"; exon_number "3"; gene_name "LRRC37B"; ref_gene_id "ENSG00000185158";
chr17	StringTie	exon	32030656	32030727	1000	+	.	gene_id "MSTRG.75928"; transcript_id "ENST00000327564"; exon_number "4"; gene_name "LRRC37B"; ref_gene_id "ENSG00000185158";
chr17	StringTie	exon	32031378	32031458	1000	+	.	gene_id "MSTRG.75928"; transcript_id "ENST00000327564"; exon_number "5"; gene_name "LRRC37B"; ref_gene_id "ENSG00000185158";
chr17	StringTie	exon	32034910	32034981	1000	+	.	gene_id "MSTRG.75928"; transcript_id "ENST00000327564"; exon_number "6"; gene_name "LRRC37B"; ref_gene_id "ENSG00000185158";
chr17	StringTie	exon	32035565	32035639	1000	+	.	gene_id "MSTRG.75928"; transcript_id "ENST00000327564"; exon_number "7"; gene_name "LRRC37B"; ref_gene_id "ENSG00000185158";
chr17	StringTie	exon	32045700	32045818	1000	+	.	gene_id "MSTRG.75928"; transcript_id "ENST00000327564"; exon_number "8"; gene_name "LRRC37B"; ref_gene_id "ENSG00000185158";
chr17	StringTie	exon	32047761	32047901	1000	+	.	gene_id "MSTRG.75928"; transcript_id "ENST00000327564"; exon_number "9"; gene_name "LRRC37B"; ref_gene_id "ENSG00000185158";
chr17	StringTie	exon	32049102	32049394	1000	+	.	gene_id "MSTRG.75928"; transcript_id "ENST00000327564"; exon_number "10"; gene_name "LRRC37B"; ref_gene_id "ENSG00000185158";
chr17	StringTie	exon	32050003	32050107	1000	+	.	gene_id "MSTRG.75928"; transcript_id "ENST00000327564"; exon_number "11"; gene_name "LRRC37B"; ref_gene_id "ENSG00000185158";
chr17	StringTie	exon	32053266	32053504	1000	+	.	gene_id "MSTRG.75928"; transcript_id "ENST00000327564"; exon_number "12"; gene_name "LRRC37B"; ref_gene_id "ENSG00000185158";
chr17	StringTie	transcript	32021142	32053504	1000	+	.	gene_id "MSTRG.75928"; transcript_id "ENST00000341671"; gene_name "LRRC37B"; ref_gene_id "ENSG00000185158";
chr17	StringTie	exon	32021142	32022825	1000	+	.	gene_id "MSTRG.75928"; transcript_id "ENST00000341671"; exon_number "1"; gene_name "LRRC37B"; ref_gene_id "ENSG00000185158";
chr17	StringTie	exon	32024711	32024782	1000	+	.	gene_id "MSTRG.75928"; transcript_id "ENST00000341671"; exon_number "2"; gene_name "LRRC37B"; ref_gene_id "ENSG00000185158";
chr17	StringTie	exon	32027769	32027840	1000	+	.	gene_id "MSTRG.75928"; transcript_id "ENST00000341671"; exon_number "3"; gene_name "LRRC37B"; ref_gene_id "ENSG00000185158";
chr17	StringTie	exon	32030656	32030727	1000	+	.	gene_id "MSTRG.75928"; transcript_id "ENST00000341671"; exon_number "4"; gene_name "LRRC37B"; ref_gene_id "ENSG00000185158";
chr17	StringTie	exon	32031378	32031458	1000	+	.	gene_id "MSTRG.75928"; transcript_id "ENST00000341671"; exon_number "5"; gene_name "LRRC37B"; ref_gene_id "ENSG00000185158";
chr17	StringTie	exon	32034910	32034981	1000	+	.	gene_id "MSTRG.75928"; transcript_id "ENST00000341671"; exon_number "6"; gene_name "LRRC37B"; ref_gene_id "ENSG00000185158";
chr17	StringTie	exon	32035565	32035639	1000	+	.	gene_id "MSTRG.75928"; transcript_id "ENST00000341671"; exon_number "7"; gene_name "LRRC37B"; ref_gene_id "ENSG00000185158";
chr17	StringTie	exon	32045700	32045818	1000	+	.	gene_id "MSTRG.75928"; transcript_id "ENST00000341671"; exon_number "8"; gene_name "LRRC37B"; ref_gene_id "ENSG00000185158";
chr17	StringTie	exon	32047761	32047901	1000	+	.	gene_id "MSTRG.75928"; transcript_id "ENST00000341671"; exon_number "9"; gene_name "LRRC37B"; ref_gene_id "ENSG00000185158";
chr17	StringTie	exon	32049102	32049394	1000	+	.	gene_id "MSTRG.75928"; transcript_id "ENST00000341671"; exon_number "10"; gene_name "LRRC37B"; ref_gene_id "ENSG00000185158";
chr17	StringTie	exon	32050003	32050107	1000	+	.	gene_id "MSTRG.75928"; transcript_id "ENST00000341671"; exon_number "11"; gene_name "LRRC37B"; ref_gene_id "ENSG00000185158";
chr17	StringTie	exon	32053266	32053504	1000	+	.	gene_id "MSTRG.75928"; transcript_id "ENST00000341671"; exon_number "12"; gene_name "LRRC37B"; ref_gene_id "ENSG00000185158";
chr17	StringTie	transcript	32021136	32053498	1000	+	.	gene_id "MSTRG.75928"; transcript_id "ENST00000394713"; gene_name "LRRC37B"; ref_gene_id "ENSG00000185158";
chr17	StringTie	exon	32021136	32022825	1000	+	.	gene_id "MSTRG.75928"; transcript_id "ENST00000394713"; exon_number "1"; gene_name "LRRC37B"; ref_gene_id "ENSG00000185158";
chr17	StringTie	exon	32024711	32024782	1000	+	.	gene_id "MSTRG.75928"; transcript_id "ENST00000394713"; exon_number "2"; gene_name "LRRC37B"; ref_gene_id "ENSG00000185158";
chr17	StringTie	exon	32027769	32027840	1000	+	.	gene_id "MSTRG.75928"; transcript_id "ENST00000394713"; exon_number "3"; gene_name "LRRC37B"; ref_gene_id "ENSG00000185158";
chr17	StringTie	exon	32030656	32030727	1000	+	.	gene_id "MSTRG.75928"; transcript_id "ENST00000394713"; exon_number "4"; gene_name "LRRC37B"; ref_gene_id "ENSG00000185158";
chr17	StringTie	exon	32031378	32031458	1000	+	.	gene_id "MSTRG.75928"; transcript_id "ENST00000394713"; exon_number "5"; gene_name "LRRC37B"; ref_gene_id "ENSG00000185158";
chr17	StringTie	exon	32034910	32034981	1000	+	.	gene_id "MSTRG.75928"; transcript_id "ENST00000394713"; exon_number "6"; gene_name "LRRC37B"; ref_gene_id "ENSG00000185158";
chr17	StringTie	exon	32035565	32035639	1000	+	.	gene_id "MSTRG.75928"; transcript_id "ENST00000394713"; exon_number "7"; gene_name "LRRC37B"; ref_gene_id "ENSG00000185158";
chr17	StringTie	exon	32045700	32045818	1000	+	.	gene_id "MSTRG.75928"; transcript_id "ENST00000394713"; exon_number "8"; gene_name "LRRC37B"; ref_gene_id "ENSG00000185158";
chr17	StringTie	exon	32047761	32047901	1000	+	.	gene_id "MSTRG.75928"; transcript_id "ENST00000394713"; exon_number "9"; gene_name "LRRC37B"; ref_gene_id "ENSG00000185158";
chr17	StringTie	exon	32049102	32049394	1000	+	.	gene_id "MSTRG.75928"; transcript_id "ENST00000394713"; exon_number "10"; gene_name "LRRC37B"; ref_gene_id "ENSG00000185158";
chr17	StringTie	exon	32050003	32050107	1000	+	.	gene_id "MSTRG.75928"; transcript_id "ENST00000394713"; exon_number "11"; gene_name "LRRC37B"; ref_gene_id "ENSG00000185158";
chr17	StringTie	exon	32053266	32053498	1000	+	.	gene_id "MSTRG.75928"; transcript_id "ENST00000394713"; exon_number "12"; gene_name "LRRC37B"; ref_gene_id "ENSG00000185158";
chr17	StringTie	transcript	32007988	32053486	1000	+	.	gene_id "MSTRG.75928"; transcript_id "ENST00000543378"; gene_name "LRRC37B"; ref_gene_id "ENSG00000185158";
chr17	StringTie	exon	32007988	32008132	1000	+	.	gene_id "MSTRG.75928"; transcript_id "ENST00000543378"; exon_number "1"; gene_name "LRRC37B"; ref_gene_id "ENSG00000185158";
chr17	StringTie	exon	32017972	32018054	1000	+	.	gene_id "MSTRG.75928"; transcript_id "ENST00000543378"; exon_number "2"; gene_name "LRRC37B"; ref_gene_id "ENSG00000185158";
chr17	StringTie	exon	32020697	32020803	1000	+	.	gene_id "MSTRG.75928"; transcript_id "ENST00000543378"; exon_number "3"; gene_name "LRRC37B"; ref_gene_id "ENSG00000185158";
chr17	StringTie	exon	32021393	32022825	1000	+	.	gene_id "MSTRG.75928"; transcript_id "ENST00000543378"; exon_number "4"; gene_name "LRRC37B"; ref_gene_id "ENSG00000185158";
chr17	StringTie	exon	32024711	32024782	1000	+	.	gene_id "MSTRG.75928"; transcript_id "ENST00000543378"; exon_number "5"; gene_name "LRRC37B"; ref_gene_id "ENSG00000185158";
chr17	StringTie	exon	32027769	32027840	1000	+	.	gene_id "MSTRG.75928"; transcript_id "ENST00000543378"; exon_number "6"; gene_name "LRRC37B"; ref_gene_id "ENSG00000185158";
chr17	StringTie	exon	32030656	32030727	1000	+	.	gene_id "MSTRG.75928"; transcript_id "ENST00000543378"; exon_number "7"; gene_name "LRRC37B"; ref_gene_id "ENSG00000185158";
chr17	StringTie	exon	32031378	32031458	1000	+	.	gene_id "MSTRG.75928"; transcript_id "ENST00000543378"; exon_number "8"; gene_name "LRRC37B"; ref_gene_id "ENSG00000185158";
chr17	StringTie	exon	32034910	32034981	1000	+	.	gene_id "MSTRG.75928"; transcript_id "ENST00000543378"; exon_number "9"; gene_name "LRRC37B"; ref_gene_id "ENSG00000185158";
chr17	StringTie	exon	32035565	32035639	1000	+	.	gene_id "MSTRG.75928"; transcript_id "ENST00000543378"; exon_number "10"; gene_name "LRRC37B"; ref_gene_id "ENSG00000185158";
chr17	StringTie	exon	32045700	32045818	1000	+	.	gene_id "MSTRG.75928"; transcript_id "ENST00000543378"; exon_number "11"; gene_name "LRRC37B"; ref_gene_id "ENSG00000185158";
chr17	StringTie	exon	32047761	32047901	1000	+	.	gene_id "MSTRG.75928"; transcript_id "ENST00000543378"; exon_number "12"; gene_name "LRRC37B"; ref_gene_id "ENSG00000185158";
chr17	StringTie	exon	32049102	32049394	1000	+	.	gene_id "MSTRG.75928"; transcript_id "ENST00000543378"; exon_number "13"; gene_name "LRRC37B"; ref_gene_id "ENSG00000185158";
chr17	StringTie	exon	32050003	32050107	1000	+	.	gene_id "MSTRG.75928"; transcript_id "ENST00000543378"; exon_number "14"; gene_name "LRRC37B"; ref_gene_id "ENSG00000185158";
chr17	StringTie	exon	32053266	32053486	1000	+	.	gene_id "MSTRG.75928"; transcript_id "ENST00000543378"; exon_number "15"; gene_name "LRRC37B"; ref_gene_id "ENSG00000185158";
chr17	StringTie	transcript	32045487	32048007	1000	+	.	gene_id "MSTRG.75928"; transcript_id "ENST00000578118"; gene_name "LRRC37B"; ref_gene_id "ENSG00000185158";
chr17	StringTie	exon	32045487	32045818	1000	+	.	gene_id "MSTRG.75928"; transcript_id "ENST00000578118"; exon_number "1"; gene_name "LRRC37B"; ref_gene_id "ENSG00000185158";
chr17	StringTie	exon	32047761	32048007	1000	+	.	gene_id "MSTRG.75928"; transcript_id "ENST00000578118"; exon_number "2"; gene_name "LRRC37B"; ref_gene_id "ENSG00000185158";
chr17	StringTie	transcript	32021097	32053360	1000	+	.	gene_id "MSTRG.75928"; transcript_id "ENST00000578674"; gene_name "LRRC37B"; ref_gene_id "ENSG00000185158";
chr17	StringTie	exon	32021097	32022825	1000	+	.	gene_id "MSTRG.75928"; transcript_id "ENST00000578674"; exon_number "1"; gene_name "LRRC37B"; ref_gene_id "ENSG00000185158";
chr17	StringTie	exon	32024711	32024782	1000	+	.	gene_id "MSTRG.75928"; transcript_id "ENST00000578674"; exon_number "2"; gene_name "LRRC37B"; ref_gene_id "ENSG00000185158";
chr17	StringTie	exon	32027769	32027840	1000	+	.	gene_id "MSTRG.75928"; transcript_id "ENST00000578674"; exon_number "3"; gene_name "LRRC37B"; ref_gene_id "ENSG00000185158";
chr17	StringTie	exon	32030656	32030727	1000	+	.	gene_id "MSTRG.75928"; transcript_id "ENST00000578674"; exon_number "4"; gene_name "LRRC37B"; ref_gene_id "ENSG00000185158";
chr17	StringTie	exon	32031378	32031458	1000	+	.	gene_id "MSTRG.75928"; transcript_id "ENST00000578674"; exon_number "5"; gene_name "LRRC37B"; ref_gene_id "ENSG00000185158";
chr17	StringTie	exon	32034910	32034981	1000	+	.	gene_id "MSTRG.75928"; transcript_id "ENST00000578674"; exon_number "6"; gene_name "LRRC37B"; ref_gene_id "ENSG00000185158";
chr17	StringTie	exon	32035565	32035639	1000	+	.	gene_id "MSTRG.75928"; transcript_id "ENST00000578674"; exon_number "7"; gene_name "LRRC37B"; ref_gene_id "ENSG00000185158";
chr17	StringTie	exon	32047761	32047901	1000	+	.	gene_id "MSTRG.75928"; transcript_id "ENST00000578674"; exon_number "8"; gene_name "LRRC37B"; ref_gene_id "ENSG00000185158";
chr17	StringTie	exon	32049102	32049394	1000	+	.	gene_id "MSTRG.75928"; transcript_id "ENST00000578674"; exon_number "9"; gene_name "LRRC37B"; ref_gene_id "ENSG00000185158";
chr17	StringTie	exon	32050003	32050107	1000	+	.	gene_id "MSTRG.75928"; transcript_id "ENST00000578674"; exon_number "10"; gene_name "LRRC37B"; ref_gene_id "ENSG00000185158";
chr17	StringTie	exon	32053266	32053360	1000	+	.	gene_id "MSTRG.75928"; transcript_id "ENST00000578674"; exon_number "11"; gene_name "LRRC37B"; ref_gene_id "ENSG00000185158";
chr17	StringTie	transcript	32047167	32053413	1000	+	.	gene_id "MSTRG.75928"; transcript_id "ENST00000579094"; gene_name "LRRC37B"; ref_gene_id "ENSG00000185158";
chr17	StringTie	exon	32047167	32047901	1000	+	.	gene_id "MSTRG.75928"; transcript_id "ENST00000579094"; exon_number "1"; gene_name "LRRC37B"; ref_gene_id "ENSG00000185158";
chr17	StringTie	exon	32049102	32049394	1000	+	.	gene_id "MSTRG.75928"; transcript_id "ENST00000579094"; exon_number "2"; gene_name "LRRC37B"; ref_gene_id "ENSG00000185158";
chr17	StringTie	exon	32050003	32050107	1000	+	.	gene_id "MSTRG.75928"; transcript_id "ENST00000579094"; exon_number "3"; gene_name "LRRC37B"; ref_gene_id "ENSG00000185158";
chr17	StringTie	exon	32053266	32053413	1000	+	.	gene_id "MSTRG.75928"; transcript_id "ENST00000579094"; exon_number "4"; gene_name "LRRC37B"; ref_gene_id "ENSG00000185158";
chr17	StringTie	transcript	32007974	32021859	1000	+	.	gene_id "MSTRG.75928"; transcript_id "ENST00000579206"; gene_name "LRRC37B"; ref_gene_id "ENSG00000185158";
chr17	StringTie	exon	32007974	32008132	1000	+	.	gene_id "MSTRG.75928"; transcript_id "ENST00000579206"; exon_number "1"; gene_name "LRRC37B"; ref_gene_id "ENSG00000185158";
chr17	StringTie	exon	32020697	32020803	1000	+	.	gene_id "MSTRG.75928"; transcript_id "ENST00000579206"; exon_number "2"; gene_name "LRRC37B"; ref_gene_id "ENSG00000185158";
chr17	StringTie	exon	32021393	32021859	1000	+	.	gene_id "MSTRG.75928"; transcript_id "ENST00000579206"; exon_number "3"; gene_name "LRRC37B"; ref_gene_id "ENSG00000185158";
chr17	StringTie	transcript	32048978	32050582	1000	+	.	gene_id "MSTRG.75928"; transcript_id "ENST00000579766"; gene_name "LRRC37B"; ref_gene_id "ENSG00000185158";
chr17	StringTie	exon	32048978	32049394	1000	+	.	gene_id "MSTRG.75928"; transcript_id "ENST00000579766"; exon_number "1"; gene_name "LRRC37B"; ref_gene_id "ENSG00000185158";
chr17	StringTie	exon	32050003	32050582	1000	+	.	gene_id "MSTRG.75928"; transcript_id "ENST00000579766"; exon_number "2"; gene_name "LRRC37B"; ref_gene_id "ENSG00000185158";
chr17	StringTie	transcript	32031396	32036066	1000	+	.	gene_id "MSTRG.75928"; transcript_id "ENST00000580303"; gene_name "LRRC37B"; ref_gene_id "ENSG00000185158";
chr17	StringTie	exon	32031396	32031458	1000	+	.	gene_id "MSTRG.75928"; transcript_id "ENST00000580303"; exon_number "1"; gene_name "LRRC37B"; ref_gene_id "ENSG00000185158";
chr17	StringTie	exon	32034910	32034981	1000	+	.	gene_id "MSTRG.75928"; transcript_id "ENST00000580303"; exon_number "2"; gene_name "LRRC37B"; ref_gene_id "ENSG00000185158";
chr17	StringTie	exon	32035565	32036066	1000	+	.	gene_id "MSTRG.75928"; transcript_id "ENST00000580303"; exon_number "3"; gene_name "LRRC37B"; ref_gene_id "ENSG00000185158";
chr17	StringTie	transcript	32024735	32036276	1000	+	.	gene_id "MSTRG.75928"; transcript_id "ENST00000580871"; gene_name "LRRC37B"; ref_gene_id "ENSG00000185158";
chr17	StringTie	exon	32024735	32024782	1000	+	.	gene_id "MSTRG.75928"; transcript_id "ENST00000580871"; exon_number "1"; gene_name "LRRC37B"; ref_gene_id "ENSG00000185158";
chr17	StringTie	exon	32027769	32027840	1000	+	.	gene_id "MSTRG.75928"; transcript_id "ENST00000580871"; exon_number "2"; gene_name "LRRC37B"; ref_gene_id "ENSG00000185158";
chr17	StringTie	exon	32030656	32030727	1000	+	.	gene_id "MSTRG.75928"; transcript_id "ENST00000580871"; exon_number "3"; gene_name "LRRC37B"; ref_gene_id "ENSG00000185158";
chr17	StringTie	exon	32031378	32031458	1000	+	.	gene_id "MSTRG.75928"; transcript_id "ENST00000580871"; exon_number "4"; gene_name "LRRC37B"; ref_gene_id "ENSG00000185158";
chr17	StringTie	exon	32034910	32034981	1000	+	.	gene_id "MSTRG.75928"; transcript_id "ENST00000580871"; exon_number "5"; gene_name "LRRC37B"; ref_gene_id "ENSG00000185158";
chr17	StringTie	exon	32035565	32035639	1000	+	.	gene_id "MSTRG.75928"; transcript_id "ENST00000580871"; exon_number "6"; gene_name "LRRC37B"; ref_gene_id "ENSG00000185158";
chr17	StringTie	exon	32036024	32036276	1000	+	.	gene_id "MSTRG.75928"; transcript_id "ENST00000580871"; exon_number "7"; gene_name "LRRC37B"; ref_gene_id "ENSG00000185158";
chr17	StringTie	transcript	32045537	32050006	1000	+	.	gene_id "MSTRG.75928"; transcript_id "ENST00000581086"; gene_name "LRRC37B"; ref_gene_id "ENSG00000185158";
chr17	StringTie	exon	32045537	32045818	1000	+	.	gene_id "MSTRG.75928"; transcript_id "ENST00000581086"; exon_number "1"; gene_name "LRRC37B"; ref_gene_id "ENSG00000185158";
chr17	StringTie	exon	32047761	32047901	1000	+	.	gene_id "MSTRG.75928"; transcript_id "ENST00000581086"; exon_number "2"; gene_name "LRRC37B"; ref_gene_id "ENSG00000185158";
chr17	StringTie	exon	32049102	32049394	1000	+	.	gene_id "MSTRG.75928"; transcript_id "ENST00000581086"; exon_number "3"; gene_name "LRRC37B"; ref_gene_id "ENSG00000185158";
chr17	StringTie	exon	32050003	32050006	1000	+	.	gene_id "MSTRG.75928"; transcript_id "ENST00000581086"; exon_number "4"; gene_name "LRRC37B"; ref_gene_id "ENSG00000185158";
chr17	StringTie	transcript	32008036	32017220	1000	+	.	gene_id "MSTRG.75928"; transcript_id "ENST00000581370"; gene_name "LRRC37B"; ref_gene_id "ENSG00000185158";
chr17	StringTie	exon	32008036	32008132	1000	+	.	gene_id "MSTRG.75928"; transcript_id "ENST00000581370"; exon_number "1"; gene_name "LRRC37B"; ref_gene_id "ENSG00000185158";
chr17	StringTie	exon	32016925	32017220	1000	+	.	gene_id "MSTRG.75928"; transcript_id "ENST00000581370"; exon_number "2"; gene_name "LRRC37B"; ref_gene_id "ENSG00000185158";
chr17	StringTie	transcript	32022290	32028945	1000	+	.	gene_id "MSTRG.75928"; transcript_id "ENST00000581786"; gene_name "LRRC37B"; ref_gene_id "ENSG00000185158";
chr17	StringTie	exon	32022290	32022825	1000	+	.	gene_id "MSTRG.75928"; transcript_id "ENST00000581786"; exon_number "1"; gene_name "LRRC37B"; ref_gene_id "ENSG00000185158";
chr17	StringTie	exon	32024711	32024782	1000	+	.	gene_id "MSTRG.75928"; transcript_id "ENST00000581786"; exon_number "2"; gene_name "LRRC37B"; ref_gene_id "ENSG00000185158";
chr17	StringTie	exon	32027769	32027840	1000	+	.	gene_id "MSTRG.75928"; transcript_id "ENST00000581786"; exon_number "3"; gene_name "LRRC37B"; ref_gene_id "ENSG00000185158";
chr17	StringTie	exon	32028834	32028945	1000	+	.	gene_id "MSTRG.75928"; transcript_id "ENST00000581786"; exon_number "4"; gene_name "LRRC37B"; ref_gene_id "ENSG00000185158";
chr17	StringTie	transcript	32047761	32050332	1000	+	.	gene_id "MSTRG.75928"; transcript_id "ENST00000582117"; gene_name "LRRC37B"; ref_gene_id "ENSG00000185158";
chr17	StringTie	exon	32047761	32047901	1000	+	.	gene_id "MSTRG.75928"; transcript_id "ENST00000582117"; exon_number "1"; gene_name "LRRC37B"; ref_gene_id "ENSG00000185158";
chr17	StringTie	exon	32049102	32049394	1000	+	.	gene_id "MSTRG.75928"; transcript_id "ENST00000582117"; exon_number "2"; gene_name "LRRC37B"; ref_gene_id "ENSG00000185158";
chr17	StringTie	exon	32050003	32050332	1000	+	.	gene_id "MSTRG.75928"; transcript_id "ENST00000582117"; exon_number "3"; gene_name "LRRC37B"; ref_gene_id "ENSG00000185158";
chr17	StringTie	transcript	32024736	32048029	1000	+	.	gene_id "MSTRG.75928"; transcript_id "ENST00000582815"; gene_name "LRRC37B"; ref_gene_id "ENSG00000185158";
chr17	StringTie	exon	32024736	32024782	1000	+	.	gene_id "MSTRG.75928"; transcript_id "ENST00000582815"; exon_number "1"; gene_name "LRRC37B"; ref_gene_id "ENSG00000185158";
chr17	StringTie	exon	32034910	32034981	1000	+	.	gene_id "MSTRG.75928"; transcript_id "ENST00000582815"; exon_number "2"; gene_name "LRRC37B"; ref_gene_id "ENSG00000185158";
chr17	StringTie	exon	32035565	32035639	1000	+	.	gene_id "MSTRG.75928"; transcript_id "ENST00000582815"; exon_number "3"; gene_name "LRRC37B"; ref_gene_id "ENSG00000185158";
chr17	StringTie	exon	32045700	32045818	1000	+	.	gene_id "MSTRG.75928"; transcript_id "ENST00000582815"; exon_number "4"; gene_name "LRRC37B"; ref_gene_id "ENSG00000185158";
chr17	StringTie	exon	32047761	32048029	1000	+	.	gene_id "MSTRG.75928"; transcript_id "ENST00000582815"; exon_number "5"; gene_name "LRRC37B"; ref_gene_id "ENSG00000185158";
chr17	StringTie	transcript	32021108	32035840	1000	+	.	gene_id "MSTRG.75928"; transcript_id "ENST00000583204"; gene_name "LRRC37B"; ref_gene_id "ENSG00000185158";
chr17	StringTie	exon	32021108	32022825	1000	+	.	gene_id "MSTRG.75928"; transcript_id "ENST00000583204"; exon_number "1"; gene_name "LRRC37B"; ref_gene_id "ENSG00000185158";
chr17	StringTie	exon	32024711	32024782	1000	+	.	gene_id "MSTRG.75928"; transcript_id "ENST00000583204"; exon_number "2"; gene_name "LRRC37B"; ref_gene_id "ENSG00000185158";
chr17	StringTie	exon	32027769	32027840	1000	+	.	gene_id "MSTRG.75928"; transcript_id "ENST00000583204"; exon_number "3"; gene_name "LRRC37B"; ref_gene_id "ENSG00000185158";
chr17	StringTie	exon	32030656	32030727	1000	+	.	gene_id "MSTRG.75928"; transcript_id "ENST00000583204"; exon_number "4"; gene_name "LRRC37B"; ref_gene_id "ENSG00000185158";
chr17	StringTie	exon	32031378	32031458	1000	+	.	gene_id "MSTRG.75928"; transcript_id "ENST00000583204"; exon_number "5"; gene_name "LRRC37B"; ref_gene_id "ENSG00000185158";
chr17	StringTie	exon	32033977	32034065	1000	+	.	gene_id "MSTRG.75928"; transcript_id "ENST00000583204"; exon_number "6"; gene_name "LRRC37B"; ref_gene_id "ENSG00000185158";
chr17	StringTie	exon	32034910	32034981	1000	+	.	gene_id "MSTRG.75928"; transcript_id "ENST00000583204"; exon_number "7"; gene_name "LRRC37B"; ref_gene_id "ENSG00000185158";
chr17	StringTie	exon	32035565	32035840	1000	+	.	gene_id "MSTRG.75928"; transcript_id "ENST00000583204"; exon_number "8"; gene_name "LRRC37B"; ref_gene_id "ENSG00000185158";
chr17	StringTie	transcript	32007872	32021856	1000	+	.	gene_id "MSTRG.75928"; transcript_id "ENST00000583342"; gene_name "LRRC37B"; ref_gene_id "ENSG00000185158";
chr17	StringTie	exon	32007872	32008132	1000	+	.	gene_id "MSTRG.75928"; transcript_id "ENST00000583342"; exon_number "1"; gene_name "LRRC37B"; ref_gene_id "ENSG00000185158";
chr17	StringTie	exon	32021393	32021856	1000	+	.	gene_id "MSTRG.75928"; transcript_id "ENST00000583342"; exon_number "2"; gene_name "LRRC37B"; ref_gene_id "ENSG00000185158";
chr17	StringTie	transcript	32027790	32048021	1000	+	.	gene_id "MSTRG.75928"; transcript_id "ENST00000583758"; gene_name "LRRC37B"; ref_gene_id "ENSG00000185158";
chr17	StringTie	exon	32027790	32027840	1000	+	.	gene_id "MSTRG.75928"; transcript_id "ENST00000583758"; exon_number "1"; gene_name "LRRC37B"; ref_gene_id "ENSG00000185158";
chr17	StringTie	exon	32030656	32030727	1000	+	.	gene_id "MSTRG.75928"; transcript_id "ENST00000583758"; exon_number "2"; gene_name "LRRC37B"; ref_gene_id "ENSG00000185158";
chr17	StringTie	exon	32031378	32031458	1000	+	.	gene_id "MSTRG.75928"; transcript_id "ENST00000583758"; exon_number "3"; gene_name "LRRC37B"; ref_gene_id "ENSG00000185158";
chr17	StringTie	exon	32034910	32034981	1000	+	.	gene_id "MSTRG.75928"; transcript_id "ENST00000583758"; exon_number "4"; gene_name "LRRC37B"; ref_gene_id "ENSG00000185158";
chr17	StringTie	exon	32035565	32035639	1000	+	.	gene_id "MSTRG.75928"; transcript_id "ENST00000583758"; exon_number "5"; gene_name "LRRC37B"; ref_gene_id "ENSG00000185158";
chr17	StringTie	exon	32045700	32045818	1000	+	.	gene_id "MSTRG.75928"; transcript_id "ENST00000583758"; exon_number "6"; gene_name "LRRC37B"; ref_gene_id "ENSG00000185158";
chr17	StringTie	exon	32047761	32048021	1000	+	.	gene_id "MSTRG.75928"; transcript_id "ENST00000583758"; exon_number "7"; gene_name "LRRC37B"; ref_gene_id "ENSG00000185158";
chr17	StringTie	transcript	32021097	32053360	1000	+	.	gene_id "MSTRG.75928"; transcript_id "ENST00000584368"; gene_name "LRRC37B"; ref_gene_id "ENSG00000185158";
chr17	StringTie	exon	32021097	32022825	1000	+	.	gene_id "MSTRG.75928"; transcript_id "ENST00000584368"; exon_number "1"; gene_name "LRRC37B"; ref_gene_id "ENSG00000185158";
chr17	StringTie	exon	32024711	32024782	1000	+	.	gene_id "MSTRG.75928"; transcript_id "ENST00000584368"; exon_number "2"; gene_name "LRRC37B"; ref_gene_id "ENSG00000185158";
chr17	StringTie	exon	32027769	32027840	1000	+	.	gene_id "MSTRG.75928"; transcript_id "ENST00000584368"; exon_number "3"; gene_name "LRRC37B"; ref_gene_id "ENSG00000185158";
chr17	StringTie	exon	32034910	32034981	1000	+	.	gene_id "MSTRG.75928"; transcript_id "ENST00000584368"; exon_number "4"; gene_name "LRRC37B"; ref_gene_id "ENSG00000185158";
chr17	StringTie	exon	32035565	32035639	1000	+	.	gene_id "MSTRG.75928"; transcript_id "ENST00000584368"; exon_number "5"; gene_name "LRRC37B"; ref_gene_id "ENSG00000185158";
chr17	StringTie	exon	32045700	32045818	1000	+	.	gene_id "MSTRG.75928"; transcript_id "ENST00000584368"; exon_number "6"; gene_name "LRRC37B"; ref_gene_id "ENSG00000185158";
chr17	StringTie	exon	32047761	32047901	1000	+	.	gene_id "MSTRG.75928"; transcript_id "ENST00000584368"; exon_number "7"; gene_name "LRRC37B"; ref_gene_id "ENSG00000185158";
chr17	StringTie	exon	32049102	32049394	1000	+	.	gene_id "MSTRG.75928"; transcript_id "ENST00000584368"; exon_number "8"; gene_name "LRRC37B"; ref_gene_id "ENSG00000185158";
chr17	StringTie	exon	32050003	32050107	1000	+	.	gene_id "MSTRG.75928"; transcript_id "ENST00000584368"; exon_number "9"; gene_name "LRRC37B"; ref_gene_id "ENSG00000185158";
chr17	StringTie	exon	32053266	32053360	1000	+	.	gene_id "MSTRG.75928"; transcript_id "ENST00000584368"; exon_number "10"; gene_name "LRRC37B"; ref_gene_id "ENSG00000185158";
chr17	StringTie	transcript	32051030	32053208	1000	+	.	gene_id "MSTRG.75928"; transcript_id "ENST00000625123"; gene_name "RP11-640N20.4"; ref_gene_id "ENSG00000278867";
chr17	StringTie	exon	32051030	32053208	1000	+	.	gene_id "MSTRG.75928"; transcript_id "ENST00000625123"; exon_number "1"; gene_name "RP11-640N20.4"; ref_gene_id "ENSG00000278867";
chr17	StringTie	transcript	32006689	32054528	1000	+	.	gene_id "MSTRG.75928"; transcript_id "MSTRG.75928.1";
chr17	StringTie	exon	32006689	32008132	1000	+	.	gene_id "MSTRG.75928"; transcript_id "MSTRG.75928.1"; exon_number "1";
chr17	StringTie	exon	32020697	32020803	1000	+	.	gene_id "MSTRG.75928"; transcript_id "MSTRG.75928.1"; exon_number "2";
chr17	StringTie	exon	32021393	32022825	1000	+	.	gene_id "MSTRG.75928"; transcript_id "MSTRG.75928.1"; exon_number "3";
chr17	StringTie	exon	32024711	32024782	1000	+	.	gene_id "MSTRG.75928"; transcript_id "MSTRG.75928.1"; exon_number "4";
chr17	StringTie	exon	32027769	32027840	1000	+	.	gene_id "MSTRG.75928"; transcript_id "MSTRG.75928.1"; exon_number "5";
chr17	StringTie	exon	32030656	32030727	1000	+	.	gene_id "MSTRG.75928"; transcript_id "MSTRG.75928.1"; exon_number "6";
chr17	StringTie	exon	32031378	32031458	1000	+	.	gene_id "MSTRG.75928"; transcript_id "MSTRG.75928.1"; exon_number "7";
chr17	StringTie	exon	32034910	32034981	1000	+	.	gene_id "MSTRG.75928"; transcript_id "MSTRG.75928.1"; exon_number "8";
chr17	StringTie	exon	32035565	32035639	1000	+	.	gene_id "MSTRG.75928"; transcript_id "MSTRG.75928.1"; exon_number "9";
chr17	StringTie	exon	32045700	32045818	1000	+	.	gene_id "MSTRG.75928"; transcript_id "MSTRG.75928.1"; exon_number "10";
chr17	StringTie	exon	32047761	32047901	1000	+	.	gene_id "MSTRG.75928"; transcript_id "MSTRG.75928.1"; exon_number "11";
chr17	StringTie	exon	32049102	32049394	1000	+	.	gene_id "MSTRG.75928"; transcript_id "MSTRG.75928.1"; exon_number "12";
chr17	StringTie	exon	32050003	32050107	1000	+	.	gene_id "MSTRG.75928"; transcript_id "MSTRG.75928.1"; exon_number "13";
chr17	StringTie	exon	32053266	32054528	1000	+	.	gene_id "MSTRG.75928"; transcript_id "MSTRG.75928.1"; exon_number "14";
chr17	StringTie	transcript	32007425	32053504	1000	+	.	gene_id "MSTRG.75928"; transcript_id "MSTRG.75928.10";
chr17	StringTie	exon	32007425	32008132	1000	+	.	gene_id "MSTRG.75928"; transcript_id "MSTRG.75928.10"; exon_number "1";
chr17	StringTie	exon	32017976	32018054	1000	+	.	gene_id "MSTRG.75928"; transcript_id "MSTRG.75928.10"; exon_number "2";
chr17	StringTie	exon	32020697	32020803	1000	+	.	gene_id "MSTRG.75928"; transcript_id "MSTRG.75928.10"; exon_number "3";
chr17	StringTie	exon	32021393	32022825	1000	+	.	gene_id "MSTRG.75928"; transcript_id "MSTRG.75928.10"; exon_number "4";
chr17	StringTie	exon	32024711	32024782	1000	+	.	gene_id "MSTRG.75928"; transcript_id "MSTRG.75928.10"; exon_number "5";
chr17	StringTie	exon	32027769	32027840	1000	+	.	gene_id "MSTRG.75928"; transcript_id "MSTRG.75928.10"; exon_number "6";
chr17	StringTie	exon	32030656	32030727	1000	+	.	gene_id "MSTRG.75928"; transcript_id "MSTRG.75928.10"; exon_number "7";
chr17	StringTie	exon	32031378	32031458	1000	+	.	gene_id "MSTRG.75928"; transcript_id "MSTRG.75928.10"; exon_number "8";
chr17	StringTie	exon	32034910	32034981	1000	+	.	gene_id "MSTRG.75928"; transcript_id "MSTRG.75928.10"; exon_number "9";
chr17	StringTie	exon	32035565	32035639	1000	+	.	gene_id "MSTRG.75928"; transcript_id "MSTRG.75928.10"; exon_number "10";
chr17	StringTie	exon	32045700	32045818	1000	+	.	gene_id "MSTRG.75928"; transcript_id "MSTRG.75928.10"; exon_number "11";
chr17	StringTie	exon	32047761	32047901	1000	+	.	gene_id "MSTRG.75928"; transcript_id "MSTRG.75928.10"; exon_number "12";
chr17	StringTie	exon	32049102	32049394	1000	+	.	gene_id "MSTRG.75928"; transcript_id "MSTRG.75928.10"; exon_number "13";
chr17	StringTie	exon	32050003	32050107	1000	+	.	gene_id "MSTRG.75928"; transcript_id "MSTRG.75928.10"; exon_number "14";
chr17	StringTie	exon	32053266	32053504	1000	+	.	gene_id "MSTRG.75928"; transcript_id "MSTRG.75928.10"; exon_number "15";
chr17	StringTie	transcript	32007426	32053943	1000	+	.	gene_id "MSTRG.75928"; transcript_id "MSTRG.75928.11";
chr17	StringTie	exon	32007426	32008132	1000	+	.	gene_id "MSTRG.75928"; transcript_id "MSTRG.75928.11"; exon_number "1";
chr17	StringTie	exon	32020697	32020803	1000	+	.	gene_id "MSTRG.75928"; transcript_id "MSTRG.75928.11"; exon_number "2";
chr17	StringTie	exon	32021444	32022825	1000	+	.	gene_id "MSTRG.75928"; transcript_id "MSTRG.75928.11"; exon_number "3";
chr17	StringTie	exon	32024711	32024782	1000	+	.	gene_id "MSTRG.75928"; transcript_id "MSTRG.75928.11"; exon_number "4";
chr17	StringTie	exon	32027769	32027840	1000	+	.	gene_id "MSTRG.75928"; transcript_id "MSTRG.75928.11"; exon_number "5";
chr17	StringTie	exon	32030656	32030727	1000	+	.	gene_id "MSTRG.75928"; transcript_id "MSTRG.75928.11"; exon_number "6";
chr17	StringTie	exon	32031378	32031458	1000	+	.	gene_id "MSTRG.75928"; transcript_id "MSTRG.75928.11"; exon_number "7";
chr17	StringTie	exon	32034910	32034981	1000	+	.	gene_id "MSTRG.75928"; transcript_id "MSTRG.75928.11"; exon_number "8";
chr17	StringTie	exon	32035565	32035639	1000	+	.	gene_id "MSTRG.75928"; transcript_id "MSTRG.75928.11"; exon_number "9";
chr17	StringTie	exon	32045700	32045818	1000	+	.	gene_id "MSTRG.75928"; transcript_id "MSTRG.75928.11"; exon_number "10";
chr17	StringTie	exon	32047761	32047901	1000	+	.	gene_id "MSTRG.75928"; transcript_id "MSTRG.75928.11"; exon_number "11";
chr17	StringTie	exon	32049102	32049394	1000	+	.	gene_id "MSTRG.75928"; transcript_id "MSTRG.75928.11"; exon_number "12";
chr17	StringTie	exon	32050003	32050107	1000	+	.	gene_id "MSTRG.75928"; transcript_id "MSTRG.75928.11"; exon_number "13";
chr17	StringTie	exon	32053266	32053943	1000	+	.	gene_id "MSTRG.75928"; transcript_id "MSTRG.75928.11"; exon_number "14";
chr17	StringTie	transcript	32007426	32053646	1000	+	.	gene_id "MSTRG.75928"; transcript_id "MSTRG.75928.12";
chr17	StringTie	exon	32007426	32008132	1000	+	.	gene_id "MSTRG.75928"; transcript_id "MSTRG.75928.12"; exon_number "1";
chr17	StringTie	exon	32021393	32022825	1000	+	.	gene_id "MSTRG.75928"; transcript_id "MSTRG.75928.12"; exon_number "2";
chr17	StringTie	exon	32024711	32024782	1000	+	.	gene_id "MSTRG.75928"; transcript_id "MSTRG.75928.12"; exon_number "3";
chr17	StringTie	exon	32027769	32027840	1000	+	.	gene_id "MSTRG.75928"; transcript_id "MSTRG.75928.12"; exon_number "4";
chr17	StringTie	exon	32030656	32030727	1000	+	.	gene_id "MSTRG.75928"; transcript_id "MSTRG.75928.12"; exon_number "5";
chr17	StringTie	exon	32031378	32031458	1000	+	.	gene_id "MSTRG.75928"; transcript_id "MSTRG.75928.12"; exon_number "6";
chr17	StringTie	exon	32034910	32034981	1000	+	.	gene_id "MSTRG.75928"; transcript_id "MSTRG.75928.12"; exon_number "7";
chr17	StringTie	exon	32035565	32035639	1000	+	.	gene_id "MSTRG.75928"; transcript_id "MSTRG.75928.12"; exon_number "8";
chr17	StringTie	exon	32045700	32045836	1000	+	.	gene_id "MSTRG.75928"; transcript_id "MSTRG.75928.12"; exon_number "9";
chr17	StringTie	exon	32047761	32047901	1000	+	.	gene_id "MSTRG.75928"; transcript_id "MSTRG.75928.12"; exon_number "10";
chr17	StringTie	exon	32049102	32049394	1000	+	.	gene_id "MSTRG.75928"; transcript_id "MSTRG.75928.12"; exon_number "11";
chr17	StringTie	exon	32050003	32050107	1000	+	.	gene_id "MSTRG.75928"; transcript_id "MSTRG.75928.12"; exon_number "12";
chr17	StringTie	exon	32053266	32053646	1000	+	.	gene_id "MSTRG.75928"; transcript_id "MSTRG.75928.12"; exon_number "13";
chr17	StringTie	transcript	32007666	32053487	1000	+	.	gene_id "MSTRG.75928"; transcript_id "MSTRG.75928.13";
chr17	StringTie	exon	32007666	32008132	1000	+	.	gene_id "MSTRG.75928"; transcript_id "MSTRG.75928.13"; exon_number "1";
chr17	StringTie	exon	32017972	32018054	1000	+	.	gene_id "MSTRG.75928"; transcript_id "MSTRG.75928.13"; exon_number "2";
chr17	StringTie	exon	32020697	32020803	1000	+	.	gene_id "MSTRG.75928"; transcript_id "MSTRG.75928.13"; exon_number "3";
chr17	StringTie	exon	32021393	32022825	1000	+	.	gene_id "MSTRG.75928"; transcript_id "MSTRG.75928.13"; exon_number "4";
chr17	StringTie	exon	32024711	32024782	1000	+	.	gene_id "MSTRG.75928"; transcript_id "MSTRG.75928.13"; exon_number "5";
chr17	StringTie	exon	32027769	32027840	1000	+	.	gene_id "MSTRG.75928"; transcript_id "MSTRG.75928.13"; exon_number "6";
chr17	StringTie	exon	32030656	32030727	1000	+	.	gene_id "MSTRG.75928"; transcript_id "MSTRG.75928.13"; exon_number "7";
chr17	StringTie	exon	32031378	32031458	1000	+	.	gene_id "MSTRG.75928"; transcript_id "MSTRG.75928.13"; exon_number "8";
chr17	StringTie	exon	32034910	32034981	1000	+	.	gene_id "MSTRG.75928"; transcript_id "MSTRG.75928.13"; exon_number "9";
chr17	StringTie	exon	32035565	32035639	1000	+	.	gene_id "MSTRG.75928"; transcript_id "MSTRG.75928.13"; exon_number "10";
chr17	StringTie	exon	32047761	32047901	1000	+	.	gene_id "MSTRG.75928"; transcript_id "MSTRG.75928.13"; exon_number "11";
chr17	StringTie	exon	32049102	32049394	1000	+	.	gene_id "MSTRG.75928"; transcript_id "MSTRG.75928.13"; exon_number "12";
chr17	StringTie	exon	32050003	32050107	1000	+	.	gene_id "MSTRG.75928"; transcript_id "MSTRG.75928.13"; exon_number "13";
chr17	StringTie	exon	32053266	32053487	1000	+	.	gene_id "MSTRG.75928"; transcript_id "MSTRG.75928.13"; exon_number "14";
chr17	StringTie	transcript	32007672	32050812	1000	+	.	gene_id "MSTRG.75928"; transcript_id "MSTRG.75928.14";
chr17	StringTie	exon	32007672	32008132	1000	+	.	gene_id "MSTRG.75928"; transcript_id "MSTRG.75928.14"; exon_number "1";
chr17	StringTie	exon	32017972	32018054	1000	+	.	gene_id "MSTRG.75928"; transcript_id "MSTRG.75928.14"; exon_number "2";
chr17	StringTie	exon	32020697	32020803	1000	+	.	gene_id "MSTRG.75928"; transcript_id "MSTRG.75928.14"; exon_number "3";
chr17	StringTie	exon	32021393	32022825	1000	+	.	gene_id "MSTRG.75928"; transcript_id "MSTRG.75928.14"; exon_number "4";
chr17	StringTie	exon	32024711	32024782	1000	+	.	gene_id "MSTRG.75928"; transcript_id "MSTRG.75928.14"; exon_number "5";
chr17	StringTie	exon	32027769	32027840	1000	+	.	gene_id "MSTRG.75928"; transcript_id "MSTRG.75928.14"; exon_number "6";
chr17	StringTie	exon	32030656	32030727	1000	+	.	gene_id "MSTRG.75928"; transcript_id "MSTRG.75928.14"; exon_number "7";
chr17	StringTie	exon	32031378	32031458	1000	+	.	gene_id "MSTRG.75928"; transcript_id "MSTRG.75928.14"; exon_number "8";
chr17	StringTie	exon	32034910	32034981	1000	+	.	gene_id "MSTRG.75928"; transcript_id "MSTRG.75928.14"; exon_number "9";
chr17	StringTie	exon	32035565	32035639	1000	+	.	gene_id "MSTRG.75928"; transcript_id "MSTRG.75928.14"; exon_number "10";
chr17	StringTie	exon	32045700	32045836	1000	+	.	gene_id "MSTRG.75928"; transcript_id "MSTRG.75928.14"; exon_number "11";
chr17	StringTie	exon	32047761	32047901	1000	+	.	gene_id "MSTRG.75928"; transcript_id "MSTRG.75928.14"; exon_number "12";
chr17	StringTie	exon	32049102	32049394	1000	+	.	gene_id "MSTRG.75928"; transcript_id "MSTRG.75928.14"; exon_number "13";
chr17	StringTie	exon	32050003	32050812	1000	+	.	gene_id "MSTRG.75928"; transcript_id "MSTRG.75928.14"; exon_number "14";
chr17	StringTie	transcript	32007693	32053392	1000	+	.	gene_id "MSTRG.75928"; transcript_id "MSTRG.75928.15";
chr17	StringTie	exon	32007693	32008132	1000	+	.	gene_id "MSTRG.75928"; transcript_id "MSTRG.75928.15"; exon_number "1";
chr17	StringTie	exon	32017972	32018054	1000	+	.	gene_id "MSTRG.75928"; transcript_id "MSTRG.75928.15"; exon_number "2";
chr17	StringTie	exon	32020697	32020803	1000	+	.	gene_id "MSTRG.75928"; transcript_id "MSTRG.75928.15"; exon_number "3";
chr17	StringTie	exon	32021444	32022825	1000	+	.	gene_id "MSTRG.75928"; transcript_id "MSTRG.75928.15"; exon_number "4";
chr17	StringTie	exon	32024711	32024782	1000	+	.	gene_id "MSTRG.75928"; transcript_id "MSTRG.75928.15"; exon_number "5";
chr17	StringTie	exon	32027769	32027840	1000	+	.	gene_id "MSTRG.75928"; transcript_id "MSTRG.75928.15"; exon_number "6";
chr17	StringTie	exon	32030656	32030727	1000	+	.	gene_id "MSTRG.75928"; transcript_id "MSTRG.75928.15"; exon_number "7";
chr17	StringTie	exon	32031378	32031458	1000	+	.	gene_id "MSTRG.75928"; transcript_id "MSTRG.75928.15"; exon_number "8";
chr17	StringTie	exon	32034910	32034981	1000	+	.	gene_id "MSTRG.75928"; transcript_id "MSTRG.75928.15"; exon_number "9";
chr17	StringTie	exon	32035565	32035639	1000	+	.	gene_id "MSTRG.75928"; transcript_id "MSTRG.75928.15"; exon_number "10";
chr17	StringTie	exon	32045700	32045818	1000	+	.	gene_id "MSTRG.75928"; transcript_id "MSTRG.75928.15"; exon_number "11";
chr17	StringTie	exon	32047761	32047901	1000	+	.	gene_id "MSTRG.75928"; transcript_id "MSTRG.75928.15"; exon_number "12";
chr17	StringTie	exon	32049102	32049394	1000	+	.	gene_id "MSTRG.75928"; transcript_id "MSTRG.75928.15"; exon_number "13";
chr17	StringTie	exon	32050003	32053392	1000	+	.	gene_id "MSTRG.75928"; transcript_id "MSTRG.75928.15"; exon_number "14";
chr17	StringTie	transcript	32007698	32053560	1000	+	.	gene_id "MSTRG.75928"; transcript_id "MSTRG.75928.16";
chr17	StringTie	exon	32007698	32008132	1000	+	.	gene_id "MSTRG.75928"; transcript_id "MSTRG.75928.16"; exon_number "1";
chr17	StringTie	exon	32024711	32024782	1000	+	.	gene_id "MSTRG.75928"; transcript_id "MSTRG.75928.16"; exon_number "2";
chr17	StringTie	exon	32027769	32027840	1000	+	.	gene_id "MSTRG.75928"; transcript_id "MSTRG.75928.16"; exon_number "3";
chr17	StringTie	exon	32030656	32030727	1000	+	.	gene_id "MSTRG.75928"; transcript_id "MSTRG.75928.16"; exon_number "4";
chr17	StringTie	exon	32031378	32031458	1000	+	.	gene_id "MSTRG.75928"; transcript_id "MSTRG.75928.16"; exon_number "5";
chr17	StringTie	exon	32034910	32034981	1000	+	.	gene_id "MSTRG.75928"; transcript_id "MSTRG.75928.16"; exon_number "6";
chr17	StringTie	exon	32035565	32035639	1000	+	.	gene_id "MSTRG.75928"; transcript_id "MSTRG.75928.16"; exon_number "7";
chr17	StringTie	exon	32045700	32045836	1000	+	.	gene_id "MSTRG.75928"; transcript_id "MSTRG.75928.16"; exon_number "8";
chr17	StringTie	exon	32047761	32047901	1000	+	.	gene_id "MSTRG.75928"; transcript_id "MSTRG.75928.16"; exon_number "9";
chr17	StringTie	exon	32049102	32049394	1000	+	.	gene_id "MSTRG.75928"; transcript_id "MSTRG.75928.16"; exon_number "10";
chr17	StringTie	exon	32050003	32050107	1000	+	.	gene_id "MSTRG.75928"; transcript_id "MSTRG.75928.16"; exon_number "11";
chr17	StringTie	exon	32053266	32053560	1000	+	.	gene_id "MSTRG.75928"; transcript_id "MSTRG.75928.16"; exon_number "12";
chr17	StringTie	transcript	32007812	32053667	1000	+	.	gene_id "MSTRG.75928"; transcript_id "MSTRG.75928.17";
chr17	StringTie	exon	32007812	32008132	1000	+	.	gene_id "MSTRG.75928"; transcript_id "MSTRG.75928.17"; exon_number "1";
chr17	StringTie	exon	32016925	32017095	1000	+	.	gene_id "MSTRG.75928"; transcript_id "MSTRG.75928.17"; exon_number "2";
chr17	StringTie	exon	32017972	32018054	1000	+	.	gene_id "MSTRG.75928"; transcript_id "MSTRG.75928.17"; exon_number "3";
chr17	StringTie	exon	32020697	32020803	1000	+	.	gene_id "MSTRG.75928"; transcript_id "MSTRG.75928.17"; exon_number "4";
chr17	StringTie	exon	32021393	32022825	1000	+	.	gene_id "MSTRG.75928"; transcript_id "MSTRG.75928.17"; exon_number "5";
chr17	StringTie	exon	32024711	32024782	1000	+	.	gene_id "MSTRG.75928"; transcript_id "MSTRG.75928.17"; exon_number "6";
chr17	StringTie	exon	32027769	32027840	1000	+	.	gene_id "MSTRG.75928"; transcript_id "MSTRG.75928.17"; exon_number "7";
chr17	StringTie	exon	32030656	32030727	1000	+	.	gene_id "MSTRG.75928"; transcript_id "MSTRG.75928.17"; exon_number "8";
chr17	StringTie	exon	32031378	32031458	1000	+	.	gene_id "MSTRG.75928"; transcript_id "MSTRG.75928.17"; exon_number "9";
chr17	StringTie	exon	32034910	32034981	1000	+	.	gene_id "MSTRG.75928"; transcript_id "MSTRG.75928.17"; exon_number "10";
chr17	StringTie	exon	32035565	32035639	1000	+	.	gene_id "MSTRG.75928"; transcript_id "MSTRG.75928.17"; exon_number "11";
chr17	StringTie	exon	32045700	32045818	1000	+	.	gene_id "MSTRG.75928"; transcript_id "MSTRG.75928.17"; exon_number "12";
chr17	StringTie	exon	32047761	32047901	1000	+	.	gene_id "MSTRG.75928"; transcript_id "MSTRG.75928.17"; exon_number "13";
chr17	StringTie	exon	32049102	32049394	1000	+	.	gene_id "MSTRG.75928"; transcript_id "MSTRG.75928.17"; exon_number "14";
chr17	StringTie	exon	32050003	32053667	1000	+	.	gene_id "MSTRG.75928"; transcript_id "MSTRG.75928.17"; exon_number "15";
chr17	StringTie	transcript	32007827	32053498	1000	+	.	gene_id "MSTRG.75928"; transcript_id "MSTRG.75928.18";
chr17	StringTie	exon	32007827	32008132	1000	+	.	gene_id "MSTRG.75928"; transcript_id "MSTRG.75928.18"; exon_number "1";
chr17	StringTie	exon	32017972	32018078	1000	+	.	gene_id "MSTRG.75928"; transcript_id "MSTRG.75928.18"; exon_number "2";
chr17	StringTie	exon	32019109	32019204	1000	+	.	gene_id "MSTRG.75928"; transcript_id "MSTRG.75928.18"; exon_number "3";
chr17	StringTie	exon	32020697	32020803	1000	+	.	gene_id "MSTRG.75928"; transcript_id "MSTRG.75928.18"; exon_number "4";
chr17	StringTie	exon	32021393	32022825	1000	+	.	gene_id "MSTRG.75928"; transcript_id "MSTRG.75928.18"; exon_number "5";
chr17	StringTie	exon	32024711	32024782	1000	+	.	gene_id "MSTRG.75928"; transcript_id "MSTRG.75928.18"; exon_number "6";
chr17	StringTie	exon	32027769	32027840	1000	+	.	gene_id "MSTRG.75928"; transcript_id "MSTRG.75928.18"; exon_number "7";
chr17	StringTie	exon	32030656	32030727	1000	+	.	gene_id "MSTRG.75928"; transcript_id "MSTRG.75928.18"; exon_number "8";
chr17	StringTie	exon	32031378	32031458	1000	+	.	gene_id "MSTRG.75928"; transcript_id "MSTRG.75928.18"; exon_number "9";
chr17	StringTie	exon	32034910	32034981	1000	+	.	gene_id "MSTRG.75928"; transcript_id "MSTRG.75928.18"; exon_number "10";
chr17	StringTie	exon	32035565	32035639	1000	+	.	gene_id "MSTRG.75928"; transcript_id "MSTRG.75928.18"; exon_number "11";
chr17	StringTie	exon	32045700	32045818	1000	+	.	gene_id "MSTRG.75928"; transcript_id "MSTRG.75928.18"; exon_number "12";
chr17	StringTie	exon	32047761	32047901	1000	+	.	gene_id "MSTRG.75928"; transcript_id "MSTRG.75928.18"; exon_number "13";
chr17	StringTie	exon	32049102	32049394	1000	+	.	gene_id "MSTRG.75928"; transcript_id "MSTRG.75928.18"; exon_number "14";
chr17	StringTie	exon	32050003	32050107	1000	+	.	gene_id "MSTRG.75928"; transcript_id "MSTRG.75928.18"; exon_number "15";
chr17	StringTie	exon	32053266	32053498	1000	+	.	gene_id "MSTRG.75928"; transcript_id "MSTRG.75928.18"; exon_number "16";
chr17	StringTie	transcript	32007828	32053775	1000	+	.	gene_id "MSTRG.75928"; transcript_id "MSTRG.75928.19";
chr17	StringTie	exon	32007828	32008132	1000	+	.	gene_id "MSTRG.75928"; transcript_id "MSTRG.75928.19"; exon_number "1";
chr17	StringTie	exon	32024711	32024782	1000	+	.	gene_id "MSTRG.75928"; transcript_id "MSTRG.75928.19"; exon_number "2";
chr17	StringTie	exon	32027769	32027840	1000	+	.	gene_id "MSTRG.75928"; transcript_id "MSTRG.75928.19"; exon_number "3";
chr17	StringTie	exon	32030656	32030727	1000	+	.	gene_id "MSTRG.75928"; transcript_id "MSTRG.75928.19"; exon_number "4";
chr17	StringTie	exon	32031378	32031458	1000	+	.	gene_id "MSTRG.75928"; transcript_id "MSTRG.75928.19"; exon_number "5";
chr17	StringTie	exon	32034910	32034981	1000	+	.	gene_id "MSTRG.75928"; transcript_id "MSTRG.75928.19"; exon_number "6";
chr17	StringTie	exon	32035565	32036143	1000	+	.	gene_id "MSTRG.75928"; transcript_id "MSTRG.75928.19"; exon_number "7";
chr17	StringTie	exon	32045700	32045818	1000	+	.	gene_id "MSTRG.75928"; transcript_id "MSTRG.75928.19"; exon_number "8";
chr17	StringTie	exon	32047761	32047901	1000	+	.	gene_id "MSTRG.75928"; transcript_id "MSTRG.75928.19"; exon_number "9";
chr17	StringTie	exon	32049102	32049394	1000	+	.	gene_id "MSTRG.75928"; transcript_id "MSTRG.75928.19"; exon_number "10";
chr17	StringTie	exon	32050003	32050107	1000	+	.	gene_id "MSTRG.75928"; transcript_id "MSTRG.75928.19"; exon_number "11";
chr17	StringTie	exon	32053266	32053775	1000	+	.	gene_id "MSTRG.75928"; transcript_id "MSTRG.75928.19"; exon_number "12";
chr17	StringTie	transcript	32007179	32053487	1000	+	.	gene_id "MSTRG.75928"; transcript_id "MSTRG.75928.2";
chr17	StringTie	exon	32007179	32008132	1000	+	.	gene_id "MSTRG.75928"; transcript_id "MSTRG.75928.2"; exon_number "1";
chr17	StringTie	exon	32020697	32020803	1000	+	.	gene_id "MSTRG.75928"; transcript_id "MSTRG.75928.2"; exon_number "2";
chr17	StringTie	exon	32021393	32022825	1000	+	.	gene_id "MSTRG.75928"; transcript_id "MSTRG.75928.2"; exon_number "3";
chr17	StringTie	exon	32024711	32024782	1000	+	.	gene_id "MSTRG.75928"; transcript_id "MSTRG.75928.2"; exon_number "4";
chr17	StringTie	exon	32027769	32027840	1000	+	.	gene_id "MSTRG.75928"; transcript_id "MSTRG.75928.2"; exon_number "5";
chr17	StringTie	exon	32030656	32030727	1000	+	.	gene_id "MSTRG.75928"; transcript_id "MSTRG.75928.2"; exon_number "6";
chr17	StringTie	exon	32031378	32031458	1000	+	.	gene_id "MSTRG.75928"; transcript_id "MSTRG.75928.2"; exon_number "7";
chr17	StringTie	exon	32034910	32034981	1000	+	.	gene_id "MSTRG.75928"; transcript_id "MSTRG.75928.2"; exon_number "8";
chr17	StringTie	exon	32035565	32035639	1000	+	.	gene_id "MSTRG.75928"; transcript_id "MSTRG.75928.2"; exon_number "9";
chr17	StringTie	exon	32047761	32047901	1000	+	.	gene_id "MSTRG.75928"; transcript_id "MSTRG.75928.2"; exon_number "10";
chr17	StringTie	exon	32049102	32049394	1000	+	.	gene_id "MSTRG.75928"; transcript_id "MSTRG.75928.2"; exon_number "11";
chr17	StringTie	exon	32050003	32050107	1000	+	.	gene_id "MSTRG.75928"; transcript_id "MSTRG.75928.2"; exon_number "12";
chr17	StringTie	exon	32053266	32053487	1000	+	.	gene_id "MSTRG.75928"; transcript_id "MSTRG.75928.2"; exon_number "13";
chr17	StringTie	transcript	32007844	32053479	1000	+	.	gene_id "MSTRG.75928"; transcript_id "MSTRG.75928.20";
chr17	StringTie	exon	32007844	32008132	1000	+	.	gene_id "MSTRG.75928"; transcript_id "MSTRG.75928.20"; exon_number "1";
chr17	StringTie	exon	32016925	32017095	1000	+	.	gene_id "MSTRG.75928"; transcript_id "MSTRG.75928.20"; exon_number "2";
chr17	StringTie	exon	32020697	32020803	1000	+	.	gene_id "MSTRG.75928"; transcript_id "MSTRG.75928.20"; exon_number "3";
chr17	StringTie	exon	32021393	32022825	1000	+	.	gene_id "MSTRG.75928"; transcript_id "MSTRG.75928.20"; exon_number "4";
chr17	StringTie	exon	32024711	32024782	1000	+	.	gene_id "MSTRG.75928"; transcript_id "MSTRG.75928.20"; exon_number "5";
chr17	StringTie	exon	32027769	32027840	1000	+	.	gene_id "MSTRG.75928"; transcript_id "MSTRG.75928.20"; exon_number "6";
chr17	StringTie	exon	32030656	32030727	1000	+	.	gene_id "MSTRG.75928"; transcript_id "MSTRG.75928.20"; exon_number "7";
chr17	StringTie	exon	32031378	32031458	1000	+	.	gene_id "MSTRG.75928"; transcript_id "MSTRG.75928.20"; exon_number "8";
chr17	StringTie	exon	32034910	32034981	1000	+	.	gene_id "MSTRG.75928"; transcript_id "MSTRG.75928.20"; exon_number "9";
chr17	StringTie	exon	32035565	32035639	1000	+	.	gene_id "MSTRG.75928"; transcript_id "MSTRG.75928.20"; exon_number "10";
chr17	StringTie	exon	32045700	32049394	1000	+	.	gene_id "MSTRG.75928"; transcript_id "MSTRG.75928.20"; exon_number "11";
chr17	StringTie	exon	32050003	32053479	1000	+	.	gene_id "MSTRG.75928"; transcript_id "MSTRG.75928.20"; exon_number "12";
chr17	StringTie	transcript	32007891	32053483	1000	+	.	gene_id "MSTRG.75928"; transcript_id "MSTRG.75928.22";
chr17	StringTie	exon	32007891	32008132	1000	+	.	gene_id "MSTRG.75928"; transcript_id "MSTRG.75928.22"; exon_number "1";
chr17	StringTie	exon	32024711	32024782	1000	+	.	gene_id "MSTRG.75928"; transcript_id "MSTRG.75928.22"; exon_number "2";
chr17	StringTie	exon	32027769	32027840	1000	+	.	gene_id "MSTRG.75928"; transcript_id "MSTRG.75928.22"; exon_number "3";
chr17	StringTie	exon	32030656	32030727	1000	+	.	gene_id "MSTRG.75928"; transcript_id "MSTRG.75928.22"; exon_number "4";
chr17	StringTie	exon	32031378	32031458	1000	+	.	gene_id "MSTRG.75928"; transcript_id "MSTRG.75928.22"; exon_number "5";
chr17	StringTie	exon	32034910	32034981	1000	+	.	gene_id "MSTRG.75928"; transcript_id "MSTRG.75928.22"; exon_number "6";
chr17	StringTie	exon	32035565	32035639	1000	+	.	gene_id "MSTRG.75928"; transcript_id "MSTRG.75928.22"; exon_number "7";
chr17	StringTie	exon	32045700	32045818	1000	+	.	gene_id "MSTRG.75928"; transcript_id "MSTRG.75928.22"; exon_number "8";
chr17	StringTie	exon	32047761	32047901	1000	+	.	gene_id "MSTRG.75928"; transcript_id "MSTRG.75928.22"; exon_number "9";
chr17	StringTie	exon	32049110	32049394	1000	+	.	gene_id "MSTRG.75928"; transcript_id "MSTRG.75928.22"; exon_number "10";
chr17	StringTie	exon	32050003	32050107	1000	+	.	gene_id "MSTRG.75928"; transcript_id "MSTRG.75928.22"; exon_number "11";
chr17	StringTie	exon	32053266	32053483	1000	+	.	gene_id "MSTRG.75928"; transcript_id "MSTRG.75928.22"; exon_number "12";
chr17	StringTie	transcript	32007974	32053487	1000	+	.	gene_id "MSTRG.75928"; transcript_id "MSTRG.75928.23";
chr17	StringTie	exon	32007974	32008132	1000	+	.	gene_id "MSTRG.75928"; transcript_id "MSTRG.75928.23"; exon_number "1";
chr17	StringTie	exon	32020697	32020803	1000	+	.	gene_id "MSTRG.75928"; transcript_id "MSTRG.75928.23"; exon_number "2";
chr17	StringTie	exon	32021393	32022825	1000	+	.	gene_id "MSTRG.75928"; transcript_id "MSTRG.75928.23"; exon_number "3";
chr17	StringTie	exon	32024711	32024782	1000	+	.	gene_id "MSTRG.75928"; transcript_id "MSTRG.75928.23"; exon_number "4";
chr17	StringTie	exon	32027769	32027840	1000	+	.	gene_id "MSTRG.75928"; transcript_id "MSTRG.75928.23"; exon_number "5";
chr17	StringTie	exon	32030656	32030727	1000	+	.	gene_id "MSTRG.75928"; transcript_id "MSTRG.75928.23"; exon_number "6";
chr17	StringTie	exon	32031378	32031458	1000	+	.	gene_id "MSTRG.75928"; transcript_id "MSTRG.75928.23"; exon_number "7";
chr17	StringTie	exon	32034910	32034981	1000	+	.	gene_id "MSTRG.75928"; transcript_id "MSTRG.75928.23"; exon_number "8";
chr17	StringTie	exon	32035565	32035639	1000	+	.	gene_id "MSTRG.75928"; transcript_id "MSTRG.75928.23"; exon_number "9";
chr17	StringTie	exon	32045700	32045836	1000	+	.	gene_id "MSTRG.75928"; transcript_id "MSTRG.75928.23"; exon_number "10";
chr17	StringTie	exon	32047761	32047901	1000	+	.	gene_id "MSTRG.75928"; transcript_id "MSTRG.75928.23"; exon_number "11";
chr17	StringTie	exon	32049102	32049394	1000	+	.	gene_id "MSTRG.75928"; transcript_id "MSTRG.75928.23"; exon_number "12";
chr17	StringTie	exon	32050003	32050107	1000	+	.	gene_id "MSTRG.75928"; transcript_id "MSTRG.75928.23"; exon_number "13";
chr17	StringTie	exon	32053266	32053487	1000	+	.	gene_id "MSTRG.75928"; transcript_id "MSTRG.75928.23"; exon_number "14";
chr17	StringTie	transcript	32016824	32053504	1000	+	.	gene_id "MSTRG.75928"; transcript_id "MSTRG.75928.27";
chr17	StringTie	exon	32016824	32017095	1000	+	.	gene_id "MSTRG.75928"; transcript_id "MSTRG.75928.27"; exon_number "1";
chr17	StringTie	exon	32020697	32020803	1000	+	.	gene_id "MSTRG.75928"; transcript_id "MSTRG.75928.27"; exon_number "2";
chr17	StringTie	exon	32021393	32022825	1000	+	.	gene_id "MSTRG.75928"; transcript_id "MSTRG.75928.27"; exon_number "3";
chr17	StringTie	exon	32024711	32024782	1000	+	.	gene_id "MSTRG.75928"; transcript_id "MSTRG.75928.27"; exon_number "4";
chr17	StringTie	exon	32027769	32027840	1000	+	.	gene_id "MSTRG.75928"; transcript_id "MSTRG.75928.27"; exon_number "5";
chr17	StringTie	exon	32030656	32030727	1000	+	.	gene_id "MSTRG.75928"; transcript_id "MSTRG.75928.27"; exon_number "6";
chr17	StringTie	exon	32031378	32031458	1000	+	.	gene_id "MSTRG.75928"; transcript_id "MSTRG.75928.27"; exon_number "7";
chr17	StringTie	exon	32034910	32034981	1000	+	.	gene_id "MSTRG.75928"; transcript_id "MSTRG.75928.27"; exon_number "8";
chr17	StringTie	exon	32035565	32035639	1000	+	.	gene_id "MSTRG.75928"; transcript_id "MSTRG.75928.27"; exon_number "9";
chr17	StringTie	exon	32045700	32045818	1000	+	.	gene_id "MSTRG.75928"; transcript_id "MSTRG.75928.27"; exon_number "10";
chr17	StringTie	exon	32047761	32047901	1000	+	.	gene_id "MSTRG.75928"; transcript_id "MSTRG.75928.27"; exon_number "11";
chr17	StringTie	exon	32049102	32049394	1000	+	.	gene_id "MSTRG.75928"; transcript_id "MSTRG.75928.27"; exon_number "12";
chr17	StringTie	exon	32050003	32050107	1000	+	.	gene_id "MSTRG.75928"; transcript_id "MSTRG.75928.27"; exon_number "13";
chr17	StringTie	exon	32053266	32053504	1000	+	.	gene_id "MSTRG.75928"; transcript_id "MSTRG.75928.27"; exon_number "14";
chr17	StringTie	transcript	32017979	32036545	1000	+	.	gene_id "MSTRG.75928"; transcript_id "MSTRG.75928.28";
chr17	StringTie	exon	32017979	32018054	1000	+	.	gene_id "MSTRG.75928"; transcript_id "MSTRG.75928.28"; exon_number "1";
chr17	StringTie	exon	32020697	32020803	1000	+	.	gene_id "MSTRG.75928"; transcript_id "MSTRG.75928.28"; exon_number "2";
chr17	StringTie	exon	32021393	32022825	1000	+	.	gene_id "MSTRG.75928"; transcript_id "MSTRG.75928.28"; exon_number "3";
chr17	StringTie	exon	32024711	32024782	1000	+	.	gene_id "MSTRG.75928"; transcript_id "MSTRG.75928.28"; exon_number "4";
chr17	StringTie	exon	32027769	32027840	1000	+	.	gene_id "MSTRG.75928"; transcript_id "MSTRG.75928.28"; exon_number "5";
chr17	StringTie	exon	32030656	32030727	1000	+	.	gene_id "MSTRG.75928"; transcript_id "MSTRG.75928.28"; exon_number "6";
chr17	StringTie	exon	32031378	32031458	1000	+	.	gene_id "MSTRG.75928"; transcript_id "MSTRG.75928.28"; exon_number "7";
chr17	StringTie	exon	32034910	32034981	1000	+	.	gene_id "MSTRG.75928"; transcript_id "MSTRG.75928.28"; exon_number "8";
chr17	StringTie	exon	32035565	32035639	1000	+	.	gene_id "MSTRG.75928"; transcript_id "MSTRG.75928.28"; exon_number "9";
chr17	StringTie	exon	32036024	32036545	1000	+	.	gene_id "MSTRG.75928"; transcript_id "MSTRG.75928.28"; exon_number "10";
chr17	StringTie	transcript	32017985	32053487	1000	+	.	gene_id "MSTRG.75928"; transcript_id "MSTRG.75928.29";
chr17	StringTie	exon	32017985	32018054	1000	+	.	gene_id "MSTRG.75928"; transcript_id "MSTRG.75928.29"; exon_number "1";
chr17	StringTie	exon	32020697	32020803	1000	+	.	gene_id "MSTRG.75928"; transcript_id "MSTRG.75928.29"; exon_number "2";
chr17	StringTie	exon	32021444	32022825	1000	+	.	gene_id "MSTRG.75928"; transcript_id "MSTRG.75928.29"; exon_number "3";
chr17	StringTie	exon	32024711	32024782	1000	+	.	gene_id "MSTRG.75928"; transcript_id "MSTRG.75928.29"; exon_number "4";
chr17	StringTie	exon	32027769	32027840	1000	+	.	gene_id "MSTRG.75928"; transcript_id "MSTRG.75928.29"; exon_number "5";
chr17	StringTie	exon	32030656	32030727	1000	+	.	gene_id "MSTRG.75928"; transcript_id "MSTRG.75928.29"; exon_number "6";
chr17	StringTie	exon	32031378	32031458	1000	+	.	gene_id "MSTRG.75928"; transcript_id "MSTRG.75928.29"; exon_number "7";
chr17	StringTie	exon	32034910	32034981	1000	+	.	gene_id "MSTRG.75928"; transcript_id "MSTRG.75928.29"; exon_number "8";
chr17	StringTie	exon	32035565	32035639	1000	+	.	gene_id "MSTRG.75928"; transcript_id "MSTRG.75928.29"; exon_number "9";
chr17	StringTie	exon	32045700	32045818	1000	+	.	gene_id "MSTRG.75928"; transcript_id "MSTRG.75928.29"; exon_number "10";
chr17	StringTie	exon	32047761	32047901	1000	+	.	gene_id "MSTRG.75928"; transcript_id "MSTRG.75928.29"; exon_number "11";
chr17	StringTie	exon	32049102	32049394	1000	+	.	gene_id "MSTRG.75928"; transcript_id "MSTRG.75928.29"; exon_number "12";
chr17	StringTie	exon	32050003	32050107	1000	+	.	gene_id "MSTRG.75928"; transcript_id "MSTRG.75928.29"; exon_number "13";
chr17	StringTie	exon	32053266	32053487	1000	+	.	gene_id "MSTRG.75928"; transcript_id "MSTRG.75928.29"; exon_number "14";
chr17	StringTie	transcript	32007236	32054159	1000	+	.	gene_id "MSTRG.75928"; transcript_id "MSTRG.75928.3";
chr17	StringTie	exon	32007236	32008132	1000	+	.	gene_id "MSTRG.75928"; transcript_id "MSTRG.75928.3"; exon_number "1";
chr17	StringTie	exon	32024711	32024782	1000	+	.	gene_id "MSTRG.75928"; transcript_id "MSTRG.75928.3"; exon_number "2";
chr17	StringTie	exon	32027769	32027840	1000	+	.	gene_id "MSTRG.75928"; transcript_id "MSTRG.75928.3"; exon_number "3";
chr17	StringTie	exon	32030656	32030727	1000	+	.	gene_id "MSTRG.75928"; transcript_id "MSTRG.75928.3"; exon_number "4";
chr17	StringTie	exon	32031378	32031458	1000	+	.	gene_id "MSTRG.75928"; transcript_id "MSTRG.75928.3"; exon_number "5";
chr17	StringTie	exon	32034910	32034981	1000	+	.	gene_id "MSTRG.75928"; transcript_id "MSTRG.75928.3"; exon_number "6";
chr17	StringTie	exon	32035565	32035639	1000	+	.	gene_id "MSTRG.75928"; transcript_id "MSTRG.75928.3"; exon_number "7";
chr17	StringTie	exon	32045700	32045818	1000	+	.	gene_id "MSTRG.75928"; transcript_id "MSTRG.75928.3"; exon_number "8";
chr17	StringTie	exon	32047761	32047901	1000	+	.	gene_id "MSTRG.75928"; transcript_id "MSTRG.75928.3"; exon_number "9";
chr17	StringTie	exon	32049102	32049394	1000	+	.	gene_id "MSTRG.75928"; transcript_id "MSTRG.75928.3"; exon_number "10";
chr17	StringTie	exon	32050003	32050107	1000	+	.	gene_id "MSTRG.75928"; transcript_id "MSTRG.75928.3"; exon_number "11";
chr17	StringTie	exon	32053266	32054159	1000	+	.	gene_id "MSTRG.75928"; transcript_id "MSTRG.75928.3"; exon_number "12";
chr17	StringTie	transcript	32024543	32050006	1000	+	.	gene_id "MSTRG.75928"; transcript_id "MSTRG.75928.37";
chr17	StringTie	exon	32024543	32024600	1000	+	.	gene_id "MSTRG.75928"; transcript_id "MSTRG.75928.37"; exon_number "1";
chr17	StringTie	exon	32024711	32024782	1000	+	.	gene_id "MSTRG.75928"; transcript_id "MSTRG.75928.37"; exon_number "2";
chr17	StringTie	exon	32027769	32027840	1000	+	.	gene_id "MSTRG.75928"; transcript_id "MSTRG.75928.37"; exon_number "3";
chr17	StringTie	exon	32030656	32030727	1000	+	.	gene_id "MSTRG.75928"; transcript_id "MSTRG.75928.37"; exon_number "4";
chr17	StringTie	exon	32031378	32031458	1000	+	.	gene_id "MSTRG.75928"; transcript_id "MSTRG.75928.37"; exon_number "5";
chr17	StringTie	exon	32034910	32034981	1000	+	.	gene_id "MSTRG.75928"; transcript_id "MSTRG.75928.37"; exon_number "6";
chr17	StringTie	exon	32035565	32035639	1000	+	.	gene_id "MSTRG.75928"; transcript_id "MSTRG.75928.37"; exon_number "7";
chr17	StringTie	exon	32045700	32045818	1000	+	.	gene_id "MSTRG.75928"; transcript_id "MSTRG.75928.37"; exon_number "8";
chr17	StringTie	exon	32047761	32047901	1000	+	.	gene_id "MSTRG.75928"; transcript_id "MSTRG.75928.37"; exon_number "9";
chr17	StringTie	exon	32049102	32049394	1000	+	.	gene_id "MSTRG.75928"; transcript_id "MSTRG.75928.37"; exon_number "10";
chr17	StringTie	exon	32050003	32050006	1000	+	.	gene_id "MSTRG.75928"; transcript_id "MSTRG.75928.37"; exon_number "11";
chr17	StringTie	transcript	32024721	32053475	1000	+	.	gene_id "MSTRG.75928"; transcript_id "MSTRG.75928.38";
chr17	StringTie	exon	32024721	32024782	1000	+	.	gene_id "MSTRG.75928"; transcript_id "MSTRG.75928.38"; exon_number "1";
chr17	StringTie	exon	32030656	32030727	1000	+	.	gene_id "MSTRG.75928"; transcript_id "MSTRG.75928.38"; exon_number "2";
chr17	StringTie	exon	32031378	32031458	1000	+	.	gene_id "MSTRG.75928"; transcript_id "MSTRG.75928.38"; exon_number "3";
chr17	StringTie	exon	32034910	32034981	1000	+	.	gene_id "MSTRG.75928"; transcript_id "MSTRG.75928.38"; exon_number "4";
chr17	StringTie	exon	32035565	32035639	1000	+	.	gene_id "MSTRG.75928"; transcript_id "MSTRG.75928.38"; exon_number "5";
chr17	StringTie	exon	32045700	32045818	1000	+	.	gene_id "MSTRG.75928"; transcript_id "MSTRG.75928.38"; exon_number "6";
chr17	StringTie	exon	32047761	32047901	1000	+	.	gene_id "MSTRG.75928"; transcript_id "MSTRG.75928.38"; exon_number "7";
chr17	StringTie	exon	32049102	32049394	1000	+	.	gene_id "MSTRG.75928"; transcript_id "MSTRG.75928.38"; exon_number "8";
chr17	StringTie	exon	32050003	32050107	1000	+	.	gene_id "MSTRG.75928"; transcript_id "MSTRG.75928.38"; exon_number "9";
chr17	StringTie	exon	32053266	32053475	1000	+	.	gene_id "MSTRG.75928"; transcript_id "MSTRG.75928.38"; exon_number "10";
chr17	StringTie	transcript	32007355	32054011	1000	+	.	gene_id "MSTRG.75928"; transcript_id "MSTRG.75928.4";
chr17	StringTie	exon	32007355	32008132	1000	+	.	gene_id "MSTRG.75928"; transcript_id "MSTRG.75928.4"; exon_number "1";
chr17	StringTie	exon	32024711	32024782	1000	+	.	gene_id "MSTRG.75928"; transcript_id "MSTRG.75928.4"; exon_number "2";
chr17	StringTie	exon	32027769	32027840	1000	+	.	gene_id "MSTRG.75928"; transcript_id "MSTRG.75928.4"; exon_number "3";
chr17	StringTie	exon	32030656	32030727	1000	+	.	gene_id "MSTRG.75928"; transcript_id "MSTRG.75928.4"; exon_number "4";
chr17	StringTie	exon	32031378	32031458	1000	+	.	gene_id "MSTRG.75928"; transcript_id "MSTRG.75928.4"; exon_number "5";
chr17	StringTie	exon	32034910	32034981	1000	+	.	gene_id "MSTRG.75928"; transcript_id "MSTRG.75928.4"; exon_number "6";
chr17	StringTie	exon	32035565	32035639	1000	+	.	gene_id "MSTRG.75928"; transcript_id "MSTRG.75928.4"; exon_number "7";
chr17	StringTie	exon	32036024	32036143	1000	+	.	gene_id "MSTRG.75928"; transcript_id "MSTRG.75928.4"; exon_number "8";
chr17	StringTie	exon	32045700	32045818	1000	+	.	gene_id "MSTRG.75928"; transcript_id "MSTRG.75928.4"; exon_number "9";
chr17	StringTie	exon	32047761	32047901	1000	+	.	gene_id "MSTRG.75928"; transcript_id "MSTRG.75928.4"; exon_number "10";
chr17	StringTie	exon	32049102	32049394	1000	+	.	gene_id "MSTRG.75928"; transcript_id "MSTRG.75928.4"; exon_number "11";
chr17	StringTie	exon	32050003	32050107	1000	+	.	gene_id "MSTRG.75928"; transcript_id "MSTRG.75928.4"; exon_number "12";
chr17	StringTie	exon	32053266	32054011	1000	+	.	gene_id "MSTRG.75928"; transcript_id "MSTRG.75928.4"; exon_number "13";
chr17	StringTie	transcript	32027769	32053449	1000	+	.	gene_id "MSTRG.75928"; transcript_id "MSTRG.75928.41";
chr17	StringTie	exon	32027769	32027840	1000	+	.	gene_id "MSTRG.75928"; transcript_id "MSTRG.75928.41"; exon_number "1";
chr17	StringTie	exon	32030656	32030727	1000	+	.	gene_id "MSTRG.75928"; transcript_id "MSTRG.75928.41"; exon_number "2";
chr17	StringTie	exon	32031378	32031458	1000	+	.	gene_id "MSTRG.75928"; transcript_id "MSTRG.75928.41"; exon_number "3";
chr17	StringTie	exon	32034910	32034981	1000	+	.	gene_id "MSTRG.75928"; transcript_id "MSTRG.75928.41"; exon_number "4";
chr17	StringTie	exon	32035567	32035639	1000	+	.	gene_id "MSTRG.75928"; transcript_id "MSTRG.75928.41"; exon_number "5";
chr17	StringTie	exon	32045700	32045818	1000	+	.	gene_id "MSTRG.75928"; transcript_id "MSTRG.75928.41"; exon_number "6";
chr17	StringTie	exon	32047761	32047901	1000	+	.	gene_id "MSTRG.75928"; transcript_id "MSTRG.75928.41"; exon_number "7";
chr17	StringTie	exon	32049102	32049394	1000	+	.	gene_id "MSTRG.75928"; transcript_id "MSTRG.75928.41"; exon_number "8";
chr17	StringTie	exon	32050003	32050107	1000	+	.	gene_id "MSTRG.75928"; transcript_id "MSTRG.75928.41"; exon_number "9";
chr17	StringTie	exon	32053266	32053449	1000	+	.	gene_id "MSTRG.75928"; transcript_id "MSTRG.75928.41"; exon_number "10";
chr17	StringTie	transcript	32027775	32036644	1000	+	.	gene_id "MSTRG.75928"; transcript_id "MSTRG.75928.42";
chr17	StringTie	exon	32027775	32027840	1000	+	.	gene_id "MSTRG.75928"; transcript_id "MSTRG.75928.42"; exon_number "1";
chr17	StringTie	exon	32030656	32030727	1000	+	.	gene_id "MSTRG.75928"; transcript_id "MSTRG.75928.42"; exon_number "2";
chr17	StringTie	exon	32031378	32031458	1000	+	.	gene_id "MSTRG.75928"; transcript_id "MSTRG.75928.42"; exon_number "3";
chr17	StringTie	exon	32034910	32034981	1000	+	.	gene_id "MSTRG.75928"; transcript_id "MSTRG.75928.42"; exon_number "4";
chr17	StringTie	exon	32035565	32035639	1000	+	.	gene_id "MSTRG.75928"; transcript_id "MSTRG.75928.42"; exon_number "5";
chr17	StringTie	exon	32036613	32036644	1000	+	.	gene_id "MSTRG.75928"; transcript_id "MSTRG.75928.42"; exon_number "6";
chr17	StringTie	transcript	32007359	32053993	1000	+	.	gene_id "MSTRG.75928"; transcript_id "MSTRG.75928.5";
chr17	StringTie	exon	32007359	32008132	1000	+	.	gene_id "MSTRG.75928"; transcript_id "MSTRG.75928.5"; exon_number "1";
chr17	StringTie	exon	32021393	32022825	1000	+	.	gene_id "MSTRG.75928"; transcript_id "MSTRG.75928.5"; exon_number "2";
chr17	StringTie	exon	32024711	32024782	1000	+	.	gene_id "MSTRG.75928"; transcript_id "MSTRG.75928.5"; exon_number "3";
chr17	StringTie	exon	32027769	32027840	1000	+	.	gene_id "MSTRG.75928"; transcript_id "MSTRG.75928.5"; exon_number "4";
chr17	StringTie	exon	32030656	32030727	1000	+	.	gene_id "MSTRG.75928"; transcript_id "MSTRG.75928.5"; exon_number "5";
chr17	StringTie	exon	32031378	32031458	1000	+	.	gene_id "MSTRG.75928"; transcript_id "MSTRG.75928.5"; exon_number "6";
chr17	StringTie	exon	32034910	32034981	1000	+	.	gene_id "MSTRG.75928"; transcript_id "MSTRG.75928.5"; exon_number "7";
chr17	StringTie	exon	32035565	32035639	1000	+	.	gene_id "MSTRG.75928"; transcript_id "MSTRG.75928.5"; exon_number "8";
chr17	StringTie	exon	32045700	32045818	1000	+	.	gene_id "MSTRG.75928"; transcript_id "MSTRG.75928.5"; exon_number "9";
chr17	StringTie	exon	32047761	32047901	1000	+	.	gene_id "MSTRG.75928"; transcript_id "MSTRG.75928.5"; exon_number "10";
chr17	StringTie	exon	32049102	32049394	1000	+	.	gene_id "MSTRG.75928"; transcript_id "MSTRG.75928.5"; exon_number "11";
chr17	StringTie	exon	32050003	32050107	1000	+	.	gene_id "MSTRG.75928"; transcript_id "MSTRG.75928.5"; exon_number "12";
chr17	StringTie	exon	32053266	32053993	1000	+	.	gene_id "MSTRG.75928"; transcript_id "MSTRG.75928.5"; exon_number "13";
chr17	StringTie	transcript	32007385	32053974	1000	+	.	gene_id "MSTRG.75928"; transcript_id "MSTRG.75928.6";
chr17	StringTie	exon	32007385	32008132	1000	+	.	gene_id "MSTRG.75928"; transcript_id "MSTRG.75928.6"; exon_number "1";
chr17	StringTie	exon	32017972	32018078	1000	+	.	gene_id "MSTRG.75928"; transcript_id "MSTRG.75928.6"; exon_number "2";
chr17	StringTie	exon	32020697	32020803	1000	+	.	gene_id "MSTRG.75928"; transcript_id "MSTRG.75928.6"; exon_number "3";
chr17	StringTie	exon	32021393	32022825	1000	+	.	gene_id "MSTRG.75928"; transcript_id "MSTRG.75928.6"; exon_number "4";
chr17	StringTie	exon	32024711	32024782	1000	+	.	gene_id "MSTRG.75928"; transcript_id "MSTRG.75928.6"; exon_number "5";
chr17	StringTie	exon	32027769	32027840	1000	+	.	gene_id "MSTRG.75928"; transcript_id "MSTRG.75928.6"; exon_number "6";
chr17	StringTie	exon	32030656	32030727	1000	+	.	gene_id "MSTRG.75928"; transcript_id "MSTRG.75928.6"; exon_number "7";
chr17	StringTie	exon	32031378	32031458	1000	+	.	gene_id "MSTRG.75928"; transcript_id "MSTRG.75928.6"; exon_number "8";
chr17	StringTie	exon	32034910	32034981	1000	+	.	gene_id "MSTRG.75928"; transcript_id "MSTRG.75928.6"; exon_number "9";
chr17	StringTie	exon	32035565	32035639	1000	+	.	gene_id "MSTRG.75928"; transcript_id "MSTRG.75928.6"; exon_number "10";
chr17	StringTie	exon	32045700	32045818	1000	+	.	gene_id "MSTRG.75928"; transcript_id "MSTRG.75928.6"; exon_number "11";
chr17	StringTie	exon	32047761	32047901	1000	+	.	gene_id "MSTRG.75928"; transcript_id "MSTRG.75928.6"; exon_number "12";
chr17	StringTie	exon	32049102	32049394	1000	+	.	gene_id "MSTRG.75928"; transcript_id "MSTRG.75928.6"; exon_number "13";
chr17	StringTie	exon	32050003	32050107	1000	+	.	gene_id "MSTRG.75928"; transcript_id "MSTRG.75928.6"; exon_number "14";
chr17	StringTie	exon	32053266	32053974	1000	+	.	gene_id "MSTRG.75928"; transcript_id "MSTRG.75928.6"; exon_number "15";
chr17	StringTie	transcript	32007392	32053937	1000	+	.	gene_id "MSTRG.75928"; transcript_id "MSTRG.75928.7";
chr17	StringTie	exon	32007392	32008132	1000	+	.	gene_id "MSTRG.75928"; transcript_id "MSTRG.75928.7"; exon_number "1";
chr17	StringTie	exon	32020697	32020803	1000	+	.	gene_id "MSTRG.75928"; transcript_id "MSTRG.75928.7"; exon_number "2";
chr17	StringTie	exon	32021393	32022825	1000	+	.	gene_id "MSTRG.75928"; transcript_id "MSTRG.75928.7"; exon_number "3";
chr17	StringTie	exon	32024711	32024782	1000	+	.	gene_id "MSTRG.75928"; transcript_id "MSTRG.75928.7"; exon_number "4";
chr17	StringTie	exon	32027769	32027840	1000	+	.	gene_id "MSTRG.75928"; transcript_id "MSTRG.75928.7"; exon_number "5";
chr17	StringTie	exon	32030656	32030727	1000	+	.	gene_id "MSTRG.75928"; transcript_id "MSTRG.75928.7"; exon_number "6";
chr17	StringTie	exon	32031378	32031458	1000	+	.	gene_id "MSTRG.75928"; transcript_id "MSTRG.75928.7"; exon_number "7";
chr17	StringTie	exon	32034910	32034981	1000	+	.	gene_id "MSTRG.75928"; transcript_id "MSTRG.75928.7"; exon_number "8";
chr17	StringTie	exon	32035565	32035639	1000	+	.	gene_id "MSTRG.75928"; transcript_id "MSTRG.75928.7"; exon_number "9";
chr17	StringTie	exon	32036024	32036143	1000	+	.	gene_id "MSTRG.75928"; transcript_id "MSTRG.75928.7"; exon_number "10";
chr17	StringTie	exon	32045700	32045818	1000	+	.	gene_id "MSTRG.75928"; transcript_id "MSTRG.75928.7"; exon_number "11";
chr17	StringTie	exon	32047761	32047901	1000	+	.	gene_id "MSTRG.75928"; transcript_id "MSTRG.75928.7"; exon_number "12";
chr17	StringTie	exon	32049102	32049394	1000	+	.	gene_id "MSTRG.75928"; transcript_id "MSTRG.75928.7"; exon_number "13";
chr17	StringTie	exon	32050003	32050107	1000	+	.	gene_id "MSTRG.75928"; transcript_id "MSTRG.75928.7"; exon_number "14";
chr17	StringTie	exon	32053266	32053937	1000	+	.	gene_id "MSTRG.75928"; transcript_id "MSTRG.75928.7"; exon_number "15";
chr17	StringTie	transcript	32007402	32053494	1000	+	.	gene_id "MSTRG.75928"; transcript_id "MSTRG.75928.8";
chr17	StringTie	exon	32007402	32008132	1000	+	.	gene_id "MSTRG.75928"; transcript_id "MSTRG.75928.8"; exon_number "1";
chr17	StringTie	exon	32024711	32024782	1000	+	.	gene_id "MSTRG.75928"; transcript_id "MSTRG.75928.8"; exon_number "2";
chr17	StringTie	exon	32027769	32027840	1000	+	.	gene_id "MSTRG.75928"; transcript_id "MSTRG.75928.8"; exon_number "3";
chr17	StringTie	exon	32030656	32030727	1000	+	.	gene_id "MSTRG.75928"; transcript_id "MSTRG.75928.8"; exon_number "4";
chr17	StringTie	exon	32031378	32031458	1000	+	.	gene_id "MSTRG.75928"; transcript_id "MSTRG.75928.8"; exon_number "5";
chr17	StringTie	exon	32034910	32034981	1000	+	.	gene_id "MSTRG.75928"; transcript_id "MSTRG.75928.8"; exon_number "6";
chr17	StringTie	exon	32035565	32035639	1000	+	.	gene_id "MSTRG.75928"; transcript_id "MSTRG.75928.8"; exon_number "7";
chr17	StringTie	exon	32045700	32045818	1000	+	.	gene_id "MSTRG.75928"; transcript_id "MSTRG.75928.8"; exon_number "8";
chr17	StringTie	exon	32047761	32047985	1000	+	.	gene_id "MSTRG.75928"; transcript_id "MSTRG.75928.8"; exon_number "9";
chr17	StringTie	exon	32049102	32049394	1000	+	.	gene_id "MSTRG.75928"; transcript_id "MSTRG.75928.8"; exon_number "10";
chr17	StringTie	exon	32050003	32050107	1000	+	.	gene_id "MSTRG.75928"; transcript_id "MSTRG.75928.8"; exon_number "11";
chr17	StringTie	exon	32053266	32053494	1000	+	.	gene_id "MSTRG.75928"; transcript_id "MSTRG.75928.8"; exon_number "12";
chr17	StringTie	transcript	32007402	32053494	1000	+	.	gene_id "MSTRG.75928"; transcript_id "MSTRG.75928.9";
chr17	StringTie	exon	32007402	32008132	1000	+	.	gene_id "MSTRG.75928"; transcript_id "MSTRG.75928.9"; exon_number "1";
chr17	StringTie	exon	32020697	32020803	1000	+	.	gene_id "MSTRG.75928"; transcript_id "MSTRG.75928.9"; exon_number "2";
chr17	StringTie	exon	32021393	32022825	1000	+	.	gene_id "MSTRG.75928"; transcript_id "MSTRG.75928.9"; exon_number "3";
chr17	StringTie	exon	32024711	32024782	1000	+	.	gene_id "MSTRG.75928"; transcript_id "MSTRG.75928.9"; exon_number "4";
chr17	StringTie	exon	32027769	32027840	1000	+	.	gene_id "MSTRG.75928"; transcript_id "MSTRG.75928.9"; exon_number "5";
chr17	StringTie	exon	32030656	32030727	1000	+	.	gene_id "MSTRG.75928"; transcript_id "MSTRG.75928.9"; exon_number "6";
chr17	StringTie	exon	32031378	32031458	1000	+	.	gene_id "MSTRG.75928"; transcript_id "MSTRG.75928.9"; exon_number "7";
chr17	StringTie	exon	32034910	32034981	1000	+	.	gene_id "MSTRG.75928"; transcript_id "MSTRG.75928.9"; exon_number "8";
chr17	StringTie	exon	32035565	32035639	1000	+	.	gene_id "MSTRG.75928"; transcript_id "MSTRG.75928.9"; exon_number "9";
chr17	StringTie	exon	32045700	32045818	1000	+	.	gene_id "MSTRG.75928"; transcript_id "MSTRG.75928.9"; exon_number "10";
chr17	StringTie	exon	32047761	32047985	1000	+	.	gene_id "MSTRG.75928"; transcript_id "MSTRG.75928.9"; exon_number "11";
chr17	StringTie	exon	32049102	32049394	1000	+	.	gene_id "MSTRG.75928"; transcript_id "MSTRG.75928.9"; exon_number "12";
chr17	StringTie	exon	32050003	32050107	1000	+	.	gene_id "MSTRG.75928"; transcript_id "MSTRG.75928.9"; exon_number "13";
chr17	StringTie	exon	32053266	32053494	1000	+	.	gene_id "MSTRG.75928"; transcript_id "MSTRG.75928.9"; exon_number "14";
chr17	StringTie	transcript	32024469	32024583	1000	-	.	gene_id "MSTRG.75929"; transcript_id "ENST00000448026"; gene_name "RP11-640N20.5"; ref_gene_id "ENSG00000264497";
chr17	StringTie	exon	32024469	32024583	1000	-	.	gene_id "MSTRG.75929"; transcript_id "ENST00000448026"; exon_number "1"; gene_name "RP11-640N20.5"; ref_gene_id "ENSG00000264497";
chr1	StringTie	transcript	105410040	105410354	1000	.	.	gene_id "MSTRG.7593"; transcript_id "MSTRG.7593.1";
chr1	StringTie	exon	105410040	105410354	1000	.	.	gene_id "MSTRG.7593"; transcript_id "MSTRG.7593.1"; exon_number "1";
chr17	StringTie	transcript	32040884	32042828	1000	+	.	gene_id "MSTRG.75930"; transcript_id "ENST00000579186"; gene_name "SH3GL1P1"; ref_gene_id "ENSG00000266777";
chr17	StringTie	exon	32040884	32042828	1000	+	.	gene_id "MSTRG.75930"; transcript_id "ENST00000579186"; exon_number "1"; gene_name "SH3GL1P1"; ref_gene_id "ENSG00000266777";
chr17	StringTie	transcript	32039974	32040694	1000	+	.	gene_id "MSTRG.75930"; transcript_id "ENST00000582640"; gene_name "SH3GL1P1"; ref_gene_id "ENSG00000266777";
chr17	StringTie	exon	32039974	32040694	1000	+	.	gene_id "MSTRG.75930"; transcript_id "ENST00000582640"; exon_number "1"; gene_name "SH3GL1P1"; ref_gene_id "ENSG00000266777";
chr17	StringTie	transcript	32040437	32041524	1000	+	.	gene_id "MSTRG.75930"; transcript_id "ENST00000583601"; gene_name "SH3GL1P1"; ref_gene_id "ENSG00000266777";
chr17	StringTie	exon	32040437	32041524	1000	+	.	gene_id "MSTRG.75930"; transcript_id "ENST00000583601"; exon_number "1"; gene_name "SH3GL1P1"; ref_gene_id "ENSG00000266777";
chr17	StringTie	transcript	32055496	32055785	1000	.	.	gene_id "MSTRG.75931"; transcript_id "MSTRG.75931.1";
chr17	StringTie	exon	32055496	32055785	1000	.	.	gene_id "MSTRG.75931"; transcript_id "MSTRG.75931.1"; exon_number "1";
chr17	StringTie	transcript	32062179	32074133	1000	+	.	gene_id "MSTRG.75932"; transcript_id "MSTRG.75932.1";
chr17	StringTie	exon	32062179	32062285	1000	+	.	gene_id "MSTRG.75932"; transcript_id "MSTRG.75932.1"; exon_number "1";
chr17	StringTie	exon	32064399	32064488	1000	+	.	gene_id "MSTRG.75932"; transcript_id "MSTRG.75932.1"; exon_number "2";
chr17	StringTie	exon	32070899	32074133	1000	+	.	gene_id "MSTRG.75932"; transcript_id "MSTRG.75932.1"; exon_number "3";
chr17	StringTie	transcript	32106332	32114122	1000	-	.	gene_id "MSTRG.75933"; transcript_id "ENST00000580412"; gene_name "RP11-640N20.9"; ref_gene_id "ENSG00000263369";
chr17	StringTie	exon	32106332	32106483	1000	-	.	gene_id "MSTRG.75933"; transcript_id "ENST00000580412"; exon_number "1"; gene_name "RP11-640N20.9"; ref_gene_id "ENSG00000263369";
chr17	StringTie	exon	32107216	32107462	1000	-	.	gene_id "MSTRG.75933"; transcript_id "ENST00000580412"; exon_number "2"; gene_name "RP11-640N20.9"; ref_gene_id "ENSG00000263369";
chr17	StringTie	exon	32114080	32114122	1000	-	.	gene_id "MSTRG.75933"; transcript_id "ENST00000580412"; exon_number "3"; gene_name "RP11-640N20.9"; ref_gene_id "ENSG00000263369";
chr17	StringTie	transcript	32088160	32094933	1000	-	.	gene_id "MSTRG.75933"; transcript_id "ENST00000581225"; gene_name "RP11-640N20.8"; ref_gene_id "ENSG00000266379";
chr17	StringTie	exon	32088160	32088240	1000	-	.	gene_id "MSTRG.75933"; transcript_id "ENST00000581225"; exon_number "1"; gene_name "RP11-640N20.8"; ref_gene_id "ENSG00000266379";
chr17	StringTie	exon	32088891	32088960	1000	-	.	gene_id "MSTRG.75933"; transcript_id "ENST00000581225"; exon_number "2"; gene_name "RP11-640N20.8"; ref_gene_id "ENSG00000266379";
chr17	StringTie	exon	32091773	32091848	1000	-	.	gene_id "MSTRG.75933"; transcript_id "ENST00000581225"; exon_number "3"; gene_name "RP11-640N20.8"; ref_gene_id "ENSG00000266379";
chr17	StringTie	exon	32094862	32094933	1000	-	.	gene_id "MSTRG.75933"; transcript_id "ENST00000581225"; exon_number "4"; gene_name "RP11-640N20.8"; ref_gene_id "ENSG00000266379";
chr17	StringTie	transcript	32088161	32094932	1000	-	.	gene_id "MSTRG.75933"; transcript_id "ENST00000582111"; gene_name "RP11-640N20.8"; ref_gene_id "ENSG00000266379";
chr17	StringTie	exon	32088161	32088240	1000	-	.	gene_id "MSTRG.75933"; transcript_id "ENST00000582111"; exon_number "1"; gene_name "RP11-640N20.8"; ref_gene_id "ENSG00000266379";
chr17	StringTie	exon	32088891	32088960	1000	-	.	gene_id "MSTRG.75933"; transcript_id "ENST00000582111"; exon_number "2"; gene_name "RP11-640N20.8"; ref_gene_id "ENSG00000266379";
chr17	StringTie	exon	32091773	32091848	1000	-	.	gene_id "MSTRG.75933"; transcript_id "ENST00000582111"; exon_number "3"; gene_name "RP11-640N20.8"; ref_gene_id "ENSG00000266379";
chr17	StringTie	exon	32094862	32094932	1000	-	.	gene_id "MSTRG.75933"; transcript_id "ENST00000582111"; exon_number "4"; gene_name "RP11-640N20.8"; ref_gene_id "ENSG00000266379";
chr17	StringTie	transcript	32111562	32112590	1000	-	.	gene_id "MSTRG.75933"; transcript_id "ENST00000583470"; gene_name "WDR45BP1"; ref_gene_id "ENSG00000265574";
chr17	StringTie	exon	32111562	32112590	1000	-	.	gene_id "MSTRG.75933"; transcript_id "ENST00000583470"; exon_number "1"; gene_name "WDR45BP1"; ref_gene_id "ENSG00000265574";
chr17	StringTie	transcript	32106330	32114125	1000	-	.	gene_id "MSTRG.75933"; transcript_id "ENST00000583895"; gene_name "RP11-640N20.9"; ref_gene_id "ENSG00000263369";
chr17	StringTie	exon	32106330	32106483	1000	-	.	gene_id "MSTRG.75933"; transcript_id "ENST00000583895"; exon_number "1"; gene_name "RP11-640N20.9"; ref_gene_id "ENSG00000263369";
chr17	StringTie	exon	32107216	32107462	1000	-	.	gene_id "MSTRG.75933"; transcript_id "ENST00000583895"; exon_number "2"; gene_name "RP11-640N20.9"; ref_gene_id "ENSG00000263369";
chr17	StringTie	exon	32114080	32114125	1000	-	.	gene_id "MSTRG.75933"; transcript_id "ENST00000583895"; exon_number "3"; gene_name "RP11-640N20.9"; ref_gene_id "ENSG00000263369";
chr17	StringTie	transcript	32074774	32114686	1000	-	.	gene_id "MSTRG.75933"; transcript_id "MSTRG.75933.1";
chr17	StringTie	exon	32074774	32079583	1000	-	.	gene_id "MSTRG.75933"; transcript_id "MSTRG.75933.1"; exon_number "1";
chr17	StringTie	exon	32088160	32088240	1000	-	.	gene_id "MSTRG.75933"; transcript_id "MSTRG.75933.1"; exon_number "2";
chr17	StringTie	exon	32088891	32088962	1000	-	.	gene_id "MSTRG.75933"; transcript_id "MSTRG.75933.1"; exon_number "3";
chr17	StringTie	exon	32094862	32094933	1000	-	.	gene_id "MSTRG.75933"; transcript_id "MSTRG.75933.1"; exon_number "4";
chr17	StringTie	exon	32106332	32106483	1000	-	.	gene_id "MSTRG.75933"; transcript_id "MSTRG.75933.1"; exon_number "5";
chr17	StringTie	exon	32107216	32107462	1000	-	.	gene_id "MSTRG.75933"; transcript_id "MSTRG.75933.1"; exon_number "6";
chr17	StringTie	exon	32114080	32114122	1000	-	.	gene_id "MSTRG.75933"; transcript_id "MSTRG.75933.1"; exon_number "7";
chr17	StringTie	exon	32114560	32114686	1000	-	.	gene_id "MSTRG.75933"; transcript_id "MSTRG.75933.1"; exon_number "8";
chr17	StringTie	transcript	32079346	32094933	1000	-	.	gene_id "MSTRG.75933"; transcript_id "MSTRG.75933.2";
chr17	StringTie	exon	32079346	32079583	1000	-	.	gene_id "MSTRG.75933"; transcript_id "MSTRG.75933.2"; exon_number "1";
chr17	StringTie	exon	32087079	32087197	1000	-	.	gene_id "MSTRG.75933"; transcript_id "MSTRG.75933.2"; exon_number "2";
chr17	StringTie	exon	32088160	32088240	1000	-	.	gene_id "MSTRG.75933"; transcript_id "MSTRG.75933.2"; exon_number "3";
chr17	StringTie	exon	32088891	32088960	1000	-	.	gene_id "MSTRG.75933"; transcript_id "MSTRG.75933.2"; exon_number "4";
chr17	StringTie	exon	32091773	32091848	1000	-	.	gene_id "MSTRG.75933"; transcript_id "MSTRG.75933.2"; exon_number "5";
chr17	StringTie	exon	32094862	32094933	1000	-	.	gene_id "MSTRG.75933"; transcript_id "MSTRG.75933.2"; exon_number "6";
chr17	StringTie	transcript	32107262	32112590	1000	-	.	gene_id "MSTRG.75933"; transcript_id "MSTRG.75933.7";
chr17	StringTie	exon	32107262	32107462	1000	-	.	gene_id "MSTRG.75933"; transcript_id "MSTRG.75933.7"; exon_number "1";
chr17	StringTie	exon	32111137	32112590	1000	-	.	gene_id "MSTRG.75933"; transcript_id "MSTRG.75933.7"; exon_number "2";
chr17	StringTie	transcript	32111307	32112590	1000	-	.	gene_id "MSTRG.75933"; transcript_id "MSTRG.75933.8";
chr17	StringTie	exon	32111307	32111483	1000	-	.	gene_id "MSTRG.75933"; transcript_id "MSTRG.75933.8"; exon_number "1";
chr17	StringTie	exon	32111512	32112590	1000	-	.	gene_id "MSTRG.75933"; transcript_id "MSTRG.75933.8"; exon_number "2";
chr17	StringTie	transcript	32083179	32096989	1000	+	.	gene_id "MSTRG.75934"; transcript_id "ENST00000358484"; gene_name "RP11-640N20.6"; ref_gene_id "ENSG00000264164";
chr17	StringTie	exon	32083179	32083322	1000	+	.	gene_id "MSTRG.75934"; transcript_id "ENST00000358484"; exon_number "1"; gene_name "RP11-640N20.6"; ref_gene_id "ENSG00000264164";
chr17	StringTie	exon	32095062	32095201	1000	+	.	gene_id "MSTRG.75934"; transcript_id "ENST00000358484"; exon_number "2"; gene_name "RP11-640N20.6"; ref_gene_id "ENSG00000264164";
chr17	StringTie	exon	32096843	32096989	1000	+	.	gene_id "MSTRG.75934"; transcript_id "ENST00000358484"; exon_number "3"; gene_name "RP11-640N20.6"; ref_gene_id "ENSG00000264164";
chr17	StringTie	transcript	32096844	32097065	1000	+	.	gene_id "MSTRG.75934"; transcript_id "ENST00000584248"; gene_name "RP11-640N20.6"; ref_gene_id "ENSG00000264164";
chr17	StringTie	exon	32096844	32097065	1000	+	.	gene_id "MSTRG.75934"; transcript_id "ENST00000584248"; exon_number "1"; gene_name "RP11-640N20.6"; ref_gene_id "ENSG00000264164";
chr17	StringTie	transcript	32082724	32097461	1000	+	.	gene_id "MSTRG.75934"; transcript_id "MSTRG.75934.1";
chr17	StringTie	exon	32082724	32084460	1000	+	.	gene_id "MSTRG.75934"; transcript_id "MSTRG.75934.1"; exon_number "1";
chr17	StringTie	exon	32095062	32095201	1000	+	.	gene_id "MSTRG.75934"; transcript_id "MSTRG.75934.1"; exon_number "2";
chr17	StringTie	exon	32096843	32097461	1000	+	.	gene_id "MSTRG.75934"; transcript_id "MSTRG.75934.1"; exon_number "3";
chr17	StringTie	transcript	32127595	32128454	1000	+	.	gene_id "MSTRG.75935"; transcript_id "ENST00000613639"; gene_name "CTD-2095E4.5"; ref_gene_id "ENSG00000277511";
chr17	StringTie	exon	32127595	32128454	1000	+	.	gene_id "MSTRG.75935"; transcript_id "ENST00000613639"; exon_number "1"; gene_name "CTD-2095E4.5"; ref_gene_id "ENSG00000277511";
chr17	StringTie	transcript	32112679	32130411	1000	+	.	gene_id "MSTRG.75935"; transcript_id "MSTRG.75935.1";
chr17	StringTie	exon	32112679	32112695	1000	+	.	gene_id "MSTRG.75935"; transcript_id "MSTRG.75935.1"; exon_number "1";
chr17	StringTie	exon	32127460	32127869	1000	+	.	gene_id "MSTRG.75935"; transcript_id "MSTRG.75935.1"; exon_number "2";
chr17	StringTie	exon	32129564	32130411	1000	+	.	gene_id "MSTRG.75935"; transcript_id "MSTRG.75935.1"; exon_number "3";
chr17	StringTie	transcript	32128071	32128332	1000	-	.	gene_id "MSTRG.75936"; transcript_id "MSTRG.75936.1";
chr17	StringTie	exon	32128071	32128130	1000	-	.	gene_id "MSTRG.75936"; transcript_id "MSTRG.75936.1"; exon_number "1";
chr17	StringTie	exon	32128153	32128332	1000	-	.	gene_id "MSTRG.75936"; transcript_id "MSTRG.75936.1"; exon_number "2";
chr17	StringTie	transcript	32135625	32135954	1000	.	.	gene_id "MSTRG.75937"; transcript_id "MSTRG.75937.1";
chr17	StringTie	exon	32135625	32135954	1000	.	.	gene_id "MSTRG.75937"; transcript_id "MSTRG.75937.1"; exon_number "1";
chr17	StringTie	transcript	32137931	32138428	1000	.	.	gene_id "MSTRG.75938"; transcript_id "MSTRG.75938.1";
chr17	StringTie	exon	32137931	32138428	1000	.	.	gene_id "MSTRG.75938"; transcript_id "MSTRG.75938.1"; exon_number "1";
chr17	StringTie	transcript	32139119	32139390	1000	.	.	gene_id "MSTRG.75939"; transcript_id "MSTRG.75939.1";
chr17	StringTie	exon	32139119	32139390	1000	.	.	gene_id "MSTRG.75939"; transcript_id "MSTRG.75939.1"; exon_number "1";
chr1	StringTie	transcript	105411470	105432345	1000	+	.	gene_id "MSTRG.7594"; transcript_id "MSTRG.7594.1";
chr1	StringTie	exon	105411470	105412573	1000	+	.	gene_id "MSTRG.7594"; transcript_id "MSTRG.7594.1"; exon_number "1";
chr1	StringTie	exon	105425628	105425738	1000	+	.	gene_id "MSTRG.7594"; transcript_id "MSTRG.7594.1"; exon_number "2";
chr1	StringTie	exon	105426407	105432345	1000	+	.	gene_id "MSTRG.7594"; transcript_id "MSTRG.7594.1"; exon_number "3";
chr1	StringTie	transcript	105412433	105424333	1000	+	.	gene_id "MSTRG.7594"; transcript_id "MSTRG.7594.2";
chr1	StringTie	exon	105412433	105412573	1000	+	.	gene_id "MSTRG.7594"; transcript_id "MSTRG.7594.2"; exon_number "1";
chr1	StringTie	exon	105419253	105419339	1000	+	.	gene_id "MSTRG.7594"; transcript_id "MSTRG.7594.2"; exon_number "2";
chr1	StringTie	exon	105423761	105424333	1000	+	.	gene_id "MSTRG.7594"; transcript_id "MSTRG.7594.2"; exon_number "3";
chr1	StringTie	transcript	105412433	105432345	1000	+	.	gene_id "MSTRG.7594"; transcript_id "MSTRG.7594.3";
chr1	StringTie	exon	105412433	105412573	1000	+	.	gene_id "MSTRG.7594"; transcript_id "MSTRG.7594.3"; exon_number "1";
chr1	StringTie	exon	105419253	105419339	1000	+	.	gene_id "MSTRG.7594"; transcript_id "MSTRG.7594.3"; exon_number "2";
chr1	StringTie	exon	105425628	105425738	1000	+	.	gene_id "MSTRG.7594"; transcript_id "MSTRG.7594.3"; exon_number "3";
chr1	StringTie	exon	105426407	105432345	1000	+	.	gene_id "MSTRG.7594"; transcript_id "MSTRG.7594.3"; exon_number "4";
chr17	StringTie	transcript	29255836	29294118	1000	-	.	gene_id "MSTRG.75940"; transcript_id "ENST00000225388"; gene_name "NUFIP2"; ref_gene_id "ENSG00000108256";
chr17	StringTie	exon	29255836	29264591	1000	-	.	gene_id "MSTRG.75940"; transcript_id "ENST00000225388"; exon_number "1"; gene_name "NUFIP2"; ref_gene_id "ENSG00000108256";
chr17	StringTie	exon	29267498	29267530	1000	-	.	gene_id "MSTRG.75940"; transcript_id "ENST00000225388"; exon_number "2"; gene_name "NUFIP2"; ref_gene_id "ENSG00000108256";
chr17	StringTie	exon	29285992	29287716	1000	-	.	gene_id "MSTRG.75940"; transcript_id "ENST00000225388"; exon_number "3"; gene_name "NUFIP2"; ref_gene_id "ENSG00000108256";
chr17	StringTie	exon	29293783	29294118	1000	-	.	gene_id "MSTRG.75940"; transcript_id "ENST00000225388"; exon_number "4"; gene_name "NUFIP2"; ref_gene_id "ENSG00000108256";
chr17	StringTie	transcript	29369717	29390777	1000	-	.	gene_id "MSTRG.75940"; transcript_id "ENST00000577218"; gene_name "RP11-802D6.1"; ref_gene_id "ENSG00000264808";
chr17	StringTie	exon	29369717	29370305	1000	-	.	gene_id "MSTRG.75940"; transcript_id "ENST00000577218"; exon_number "1"; gene_name "RP11-802D6.1"; ref_gene_id "ENSG00000264808";
chr17	StringTie	exon	29390605	29390777	1000	-	.	gene_id "MSTRG.75940"; transcript_id "ENST00000577218"; exon_number "2"; gene_name "RP11-802D6.1"; ref_gene_id "ENSG00000264808";
chr17	StringTie	transcript	29264399	29294115	1000	-	.	gene_id "MSTRG.75940"; transcript_id "ENST00000579665"; gene_name "NUFIP2"; ref_gene_id "ENSG00000108256";
chr17	StringTie	exon	29264399	29264591	1000	-	.	gene_id "MSTRG.75940"; transcript_id "ENST00000579665"; exon_number "1"; gene_name "NUFIP2"; ref_gene_id "ENSG00000108256";
chr17	StringTie	exon	29267498	29267530	1000	-	.	gene_id "MSTRG.75940"; transcript_id "ENST00000579665"; exon_number "2"; gene_name "NUFIP2"; ref_gene_id "ENSG00000108256";
chr17	StringTie	exon	29293783	29294115	1000	-	.	gene_id "MSTRG.75940"; transcript_id "ENST00000579665"; exon_number "3"; gene_name "NUFIP2"; ref_gene_id "ENSG00000108256";
chr17	StringTie	transcript	29244259	29295724	1000	-	.	gene_id "MSTRG.75940"; transcript_id "MSTRG.75940.1";
chr17	StringTie	exon	29244259	29244458	1000	-	.	gene_id "MSTRG.75940"; transcript_id "MSTRG.75940.1"; exon_number "1";
chr17	StringTie	exon	29257163	29264591	1000	-	.	gene_id "MSTRG.75940"; transcript_id "MSTRG.75940.1"; exon_number "2";
chr17	StringTie	exon	29267498	29267530	1000	-	.	gene_id "MSTRG.75940"; transcript_id "MSTRG.75940.1"; exon_number "3";
chr17	StringTie	exon	29285992	29287716	1000	-	.	gene_id "MSTRG.75940"; transcript_id "MSTRG.75940.1"; exon_number "4";
chr17	StringTie	exon	29293783	29294186	1000	-	.	gene_id "MSTRG.75940"; transcript_id "MSTRG.75940.1"; exon_number "5";
chr17	StringTie	exon	29294306	29295724	1000	-	.	gene_id "MSTRG.75940"; transcript_id "MSTRG.75940.1"; exon_number "6";
chr17	StringTie	transcript	29255824	29294134	1000	-	.	gene_id "MSTRG.75940"; transcript_id "MSTRG.75940.10";
chr17	StringTie	exon	29255824	29256653	1000	-	.	gene_id "MSTRG.75940"; transcript_id "MSTRG.75940.10"; exon_number "1";
chr17	StringTie	exon	29256781	29264591	1000	-	.	gene_id "MSTRG.75940"; transcript_id "MSTRG.75940.10"; exon_number "2";
chr17	StringTie	exon	29267498	29267530	1000	-	.	gene_id "MSTRG.75940"; transcript_id "MSTRG.75940.10"; exon_number "3";
chr17	StringTie	exon	29285992	29287716	1000	-	.	gene_id "MSTRG.75940"; transcript_id "MSTRG.75940.10"; exon_number "4";
chr17	StringTie	exon	29293783	29294134	1000	-	.	gene_id "MSTRG.75940"; transcript_id "MSTRG.75940.10"; exon_number "5";
chr17	StringTie	transcript	29255831	29294167	1000	-	.	gene_id "MSTRG.75940"; transcript_id "MSTRG.75940.11";
chr17	StringTie	exon	29255831	29264591	1000	-	.	gene_id "MSTRG.75940"; transcript_id "MSTRG.75940.11"; exon_number "1";
chr17	StringTie	exon	29267498	29267530	1000	-	.	gene_id "MSTRG.75940"; transcript_id "MSTRG.75940.11"; exon_number "2";
chr17	StringTie	exon	29285710	29287716	1000	-	.	gene_id "MSTRG.75940"; transcript_id "MSTRG.75940.11"; exon_number "3";
chr17	StringTie	exon	29293783	29294167	1000	-	.	gene_id "MSTRG.75940"; transcript_id "MSTRG.75940.11"; exon_number "4";
chr17	StringTie	transcript	29255832	29292814	1000	-	.	gene_id "MSTRG.75940"; transcript_id "MSTRG.75940.12";
chr17	StringTie	exon	29255832	29264591	1000	-	.	gene_id "MSTRG.75940"; transcript_id "MSTRG.75940.12"; exon_number "1";
chr17	StringTie	exon	29267498	29267530	1000	-	.	gene_id "MSTRG.75940"; transcript_id "MSTRG.75940.12"; exon_number "2";
chr17	StringTie	exon	29285710	29287716	1000	-	.	gene_id "MSTRG.75940"; transcript_id "MSTRG.75940.12"; exon_number "3";
chr17	StringTie	exon	29291595	29292814	1000	-	.	gene_id "MSTRG.75940"; transcript_id "MSTRG.75940.12"; exon_number "4";
chr17	StringTie	transcript	29255833	29294177	1000	-	.	gene_id "MSTRG.75940"; transcript_id "MSTRG.75940.13";
chr17	StringTie	exon	29255833	29264148	1000	-	.	gene_id "MSTRG.75940"; transcript_id "MSTRG.75940.13"; exon_number "1";
chr17	StringTie	exon	29264362	29264591	1000	-	.	gene_id "MSTRG.75940"; transcript_id "MSTRG.75940.13"; exon_number "2";
chr17	StringTie	exon	29267498	29267530	1000	-	.	gene_id "MSTRG.75940"; transcript_id "MSTRG.75940.13"; exon_number "3";
chr17	StringTie	exon	29285992	29287716	1000	-	.	gene_id "MSTRG.75940"; transcript_id "MSTRG.75940.13"; exon_number "4";
chr17	StringTie	exon	29293783	29294177	1000	-	.	gene_id "MSTRG.75940"; transcript_id "MSTRG.75940.13"; exon_number "5";
chr17	StringTie	transcript	29255834	29294132	1000	-	.	gene_id "MSTRG.75940"; transcript_id "MSTRG.75940.14";
chr17	StringTie	exon	29255834	29260152	1000	-	.	gene_id "MSTRG.75940"; transcript_id "MSTRG.75940.14"; exon_number "1";
chr17	StringTie	exon	29260621	29264591	1000	-	.	gene_id "MSTRG.75940"; transcript_id "MSTRG.75940.14"; exon_number "2";
chr17	StringTie	exon	29267498	29267530	1000	-	.	gene_id "MSTRG.75940"; transcript_id "MSTRG.75940.14"; exon_number "3";
chr17	StringTie	exon	29286166	29287716	1000	-	.	gene_id "MSTRG.75940"; transcript_id "MSTRG.75940.14"; exon_number "4";
chr17	StringTie	exon	29293783	29294132	1000	-	.	gene_id "MSTRG.75940"; transcript_id "MSTRG.75940.14"; exon_number "5";
chr17	StringTie	transcript	29255834	29294155	1000	-	.	gene_id "MSTRG.75940"; transcript_id "MSTRG.75940.15";
chr17	StringTie	exon	29255834	29264591	1000	-	.	gene_id "MSTRG.75940"; transcript_id "MSTRG.75940.15"; exon_number "1";
chr17	StringTie	exon	29267498	29267530	1000	-	.	gene_id "MSTRG.75940"; transcript_id "MSTRG.75940.15"; exon_number "2";
chr17	StringTie	exon	29285992	29287716	1000	-	.	gene_id "MSTRG.75940"; transcript_id "MSTRG.75940.15"; exon_number "3";
chr17	StringTie	exon	29290778	29290871	1000	-	.	gene_id "MSTRG.75940"; transcript_id "MSTRG.75940.15"; exon_number "4";
chr17	StringTie	exon	29293322	29294155	1000	-	.	gene_id "MSTRG.75940"; transcript_id "MSTRG.75940.15"; exon_number "5";
chr17	StringTie	transcript	29255835	29294139	1000	-	.	gene_id "MSTRG.75940"; transcript_id "MSTRG.75940.16";
chr17	StringTie	exon	29255835	29264591	1000	-	.	gene_id "MSTRG.75940"; transcript_id "MSTRG.75940.16"; exon_number "1";
chr17	StringTie	exon	29267498	29268627	1000	-	.	gene_id "MSTRG.75940"; transcript_id "MSTRG.75940.16"; exon_number "2";
chr17	StringTie	exon	29285217	29287716	1000	-	.	gene_id "MSTRG.75940"; transcript_id "MSTRG.75940.16"; exon_number "3";
chr17	StringTie	exon	29290778	29290871	1000	-	.	gene_id "MSTRG.75940"; transcript_id "MSTRG.75940.16"; exon_number "4";
chr17	StringTie	exon	29293783	29294139	1000	-	.	gene_id "MSTRG.75940"; transcript_id "MSTRG.75940.16"; exon_number "5";
chr17	StringTie	transcript	29255836	29294148	1000	-	.	gene_id "MSTRG.75940"; transcript_id "MSTRG.75940.17";
chr17	StringTie	exon	29255836	29264591	1000	-	.	gene_id "MSTRG.75940"; transcript_id "MSTRG.75940.17"; exon_number "1";
chr17	StringTie	exon	29267498	29267557	1000	-	.	gene_id "MSTRG.75940"; transcript_id "MSTRG.75940.17"; exon_number "2";
chr17	StringTie	exon	29285992	29287716	1000	-	.	gene_id "MSTRG.75940"; transcript_id "MSTRG.75940.17"; exon_number "3";
chr17	StringTie	exon	29293783	29294148	1000	-	.	gene_id "MSTRG.75940"; transcript_id "MSTRG.75940.17"; exon_number "4";
chr17	StringTie	transcript	29255839	29292706	1000	-	.	gene_id "MSTRG.75940"; transcript_id "MSTRG.75940.19";
chr17	StringTie	exon	29255839	29264591	1000	-	.	gene_id "MSTRG.75940"; transcript_id "MSTRG.75940.19"; exon_number "1";
chr17	StringTie	exon	29267498	29267530	1000	-	.	gene_id "MSTRG.75940"; transcript_id "MSTRG.75940.19"; exon_number "2";
chr17	StringTie	exon	29285992	29287716	1000	-	.	gene_id "MSTRG.75940"; transcript_id "MSTRG.75940.19"; exon_number "3";
chr17	StringTie	exon	29292625	29292706	1000	-	.	gene_id "MSTRG.75940"; transcript_id "MSTRG.75940.19"; exon_number "4";
chr17	StringTie	transcript	29255700	29294170	1000	-	.	gene_id "MSTRG.75940"; transcript_id "MSTRG.75940.2";
chr17	StringTie	exon	29255700	29264591	1000	-	.	gene_id "MSTRG.75940"; transcript_id "MSTRG.75940.2"; exon_number "1";
chr17	StringTie	exon	29267498	29267530	1000	-	.	gene_id "MSTRG.75940"; transcript_id "MSTRG.75940.2"; exon_number "2";
chr17	StringTie	exon	29285992	29287716	1000	-	.	gene_id "MSTRG.75940"; transcript_id "MSTRG.75940.2"; exon_number "3";
chr17	StringTie	exon	29292491	29294170	1000	-	.	gene_id "MSTRG.75940"; transcript_id "MSTRG.75940.2"; exon_number "4";
chr17	StringTie	transcript	29255839	29290511	1000	-	.	gene_id "MSTRG.75940"; transcript_id "MSTRG.75940.20";
chr17	StringTie	exon	29255839	29264591	1000	-	.	gene_id "MSTRG.75940"; transcript_id "MSTRG.75940.20"; exon_number "1";
chr17	StringTie	exon	29267498	29267530	1000	-	.	gene_id "MSTRG.75940"; transcript_id "MSTRG.75940.20"; exon_number "2";
chr17	StringTie	exon	29285992	29287716	1000	-	.	gene_id "MSTRG.75940"; transcript_id "MSTRG.75940.20"; exon_number "3";
chr17	StringTie	exon	29290394	29290511	1000	-	.	gene_id "MSTRG.75940"; transcript_id "MSTRG.75940.20"; exon_number "4";
chr17	StringTie	transcript	29255839	29294405	1000	-	.	gene_id "MSTRG.75940"; transcript_id "MSTRG.75940.21";
chr17	StringTie	exon	29255839	29264591	1000	-	.	gene_id "MSTRG.75940"; transcript_id "MSTRG.75940.21"; exon_number "1";
chr17	StringTie	exon	29267498	29267530	1000	-	.	gene_id "MSTRG.75940"; transcript_id "MSTRG.75940.21"; exon_number "2";
chr17	StringTie	exon	29285992	29287716	1000	-	.	gene_id "MSTRG.75940"; transcript_id "MSTRG.75940.21"; exon_number "3";
chr17	StringTie	exon	29293783	29293934	1000	-	.	gene_id "MSTRG.75940"; transcript_id "MSTRG.75940.21"; exon_number "4";
chr17	StringTie	exon	29294306	29294405	1000	-	.	gene_id "MSTRG.75940"; transcript_id "MSTRG.75940.21"; exon_number "5";
chr17	StringTie	transcript	29255840	29294130	1000	-	.	gene_id "MSTRG.75940"; transcript_id "MSTRG.75940.22";
chr17	StringTie	exon	29255840	29256388	1000	-	.	gene_id "MSTRG.75940"; transcript_id "MSTRG.75940.22"; exon_number "1";
chr17	StringTie	exon	29256420	29264591	1000	-	.	gene_id "MSTRG.75940"; transcript_id "MSTRG.75940.22"; exon_number "2";
chr17	StringTie	exon	29267498	29267530	1000	-	.	gene_id "MSTRG.75940"; transcript_id "MSTRG.75940.22"; exon_number "3";
chr17	StringTie	exon	29285992	29287716	1000	-	.	gene_id "MSTRG.75940"; transcript_id "MSTRG.75940.22"; exon_number "4";
chr17	StringTie	exon	29293783	29294130	1000	-	.	gene_id "MSTRG.75940"; transcript_id "MSTRG.75940.22"; exon_number "5";
chr17	StringTie	transcript	29255841	29390646	1000	-	.	gene_id "MSTRG.75940"; transcript_id "MSTRG.75940.23";
chr17	StringTie	exon	29255841	29264591	1000	-	.	gene_id "MSTRG.75940"; transcript_id "MSTRG.75940.23"; exon_number "1";
chr17	StringTie	exon	29267498	29267530	1000	-	.	gene_id "MSTRG.75940"; transcript_id "MSTRG.75940.23"; exon_number "2";
chr17	StringTie	exon	29370147	29370305	1000	-	.	gene_id "MSTRG.75940"; transcript_id "MSTRG.75940.23"; exon_number "3";
chr17	StringTie	exon	29389937	29390322	1000	-	.	gene_id "MSTRG.75940"; transcript_id "MSTRG.75940.23"; exon_number "4";
chr17	StringTie	exon	29390605	29390646	1000	-	.	gene_id "MSTRG.75940"; transcript_id "MSTRG.75940.23"; exon_number "5";
chr17	StringTie	transcript	29255841	29292848	1000	-	.	gene_id "MSTRG.75940"; transcript_id "MSTRG.75940.24";
chr17	StringTie	exon	29255841	29264591	1000	-	.	gene_id "MSTRG.75940"; transcript_id "MSTRG.75940.24"; exon_number "1";
chr17	StringTie	exon	29267498	29267530	1000	-	.	gene_id "MSTRG.75940"; transcript_id "MSTRG.75940.24"; exon_number "2";
chr17	StringTie	exon	29285992	29287716	1000	-	.	gene_id "MSTRG.75940"; transcript_id "MSTRG.75940.24"; exon_number "3";
chr17	StringTie	exon	29292823	29292848	1000	-	.	gene_id "MSTRG.75940"; transcript_id "MSTRG.75940.24"; exon_number "4";
chr17	StringTie	transcript	29255856	29294115	1000	-	.	gene_id "MSTRG.75940"; transcript_id "MSTRG.75940.25";
chr17	StringTie	exon	29255856	29261950	1000	-	.	gene_id "MSTRG.75940"; transcript_id "MSTRG.75940.25"; exon_number "1";
chr17	StringTie	exon	29261998	29264591	1000	-	.	gene_id "MSTRG.75940"; transcript_id "MSTRG.75940.25"; exon_number "2";
chr17	StringTie	exon	29267498	29267530	1000	-	.	gene_id "MSTRG.75940"; transcript_id "MSTRG.75940.25"; exon_number "3";
chr17	StringTie	exon	29293783	29294115	1000	-	.	gene_id "MSTRG.75940"; transcript_id "MSTRG.75940.25"; exon_number "4";
chr17	StringTie	transcript	29257154	29293375	1000	-	.	gene_id "MSTRG.75940"; transcript_id "MSTRG.75940.26";
chr17	StringTie	exon	29257154	29264591	1000	-	.	gene_id "MSTRG.75940"; transcript_id "MSTRG.75940.26"; exon_number "1";
chr17	StringTie	exon	29267498	29267530	1000	-	.	gene_id "MSTRG.75940"; transcript_id "MSTRG.75940.26"; exon_number "2";
chr17	StringTie	exon	29285992	29287716	1000	-	.	gene_id "MSTRG.75940"; transcript_id "MSTRG.75940.26"; exon_number "3";
chr17	StringTie	exon	29293313	29293375	1000	-	.	gene_id "MSTRG.75940"; transcript_id "MSTRG.75940.26"; exon_number "4";
chr17	StringTie	transcript	29268718	29278755	1000	-	.	gene_id "MSTRG.75940"; transcript_id "MSTRG.75940.28";
chr17	StringTie	exon	29268718	29275254	1000	-	.	gene_id "MSTRG.75940"; transcript_id "MSTRG.75940.28"; exon_number "1";
chr17	StringTie	exon	29277839	29278755	1000	-	.	gene_id "MSTRG.75940"; transcript_id "MSTRG.75940.28"; exon_number "2";
chr17	StringTie	transcript	29280449	29294134	1000	-	.	gene_id "MSTRG.75940"; transcript_id "MSTRG.75940.29";
chr17	StringTie	exon	29280449	29280981	1000	-	.	gene_id "MSTRG.75940"; transcript_id "MSTRG.75940.29"; exon_number "1";
chr17	StringTie	exon	29285992	29287716	1000	-	.	gene_id "MSTRG.75940"; transcript_id "MSTRG.75940.29"; exon_number "2";
chr17	StringTie	exon	29293783	29294134	1000	-	.	gene_id "MSTRG.75940"; transcript_id "MSTRG.75940.29"; exon_number "3";
chr17	StringTie	transcript	29255746	29292560	1000	-	.	gene_id "MSTRG.75940"; transcript_id "MSTRG.75940.3";
chr17	StringTie	exon	29255746	29264591	1000	-	.	gene_id "MSTRG.75940"; transcript_id "MSTRG.75940.3"; exon_number "1";
chr17	StringTie	exon	29267498	29267530	1000	-	.	gene_id "MSTRG.75940"; transcript_id "MSTRG.75940.3"; exon_number "2";
chr17	StringTie	exon	29285992	29287716	1000	-	.	gene_id "MSTRG.75940"; transcript_id "MSTRG.75940.3"; exon_number "3";
chr17	StringTie	exon	29290778	29290871	1000	-	.	gene_id "MSTRG.75940"; transcript_id "MSTRG.75940.3"; exon_number "4";
chr17	StringTie	exon	29292491	29292560	1000	-	.	gene_id "MSTRG.75940"; transcript_id "MSTRG.75940.3"; exon_number "5";
chr17	StringTie	transcript	29281453	29294130	1000	-	.	gene_id "MSTRG.75940"; transcript_id "MSTRG.75940.30";
chr17	StringTie	exon	29281453	29281484	1000	-	.	gene_id "MSTRG.75940"; transcript_id "MSTRG.75940.30"; exon_number "1";
chr17	StringTie	exon	29285992	29287716	1000	-	.	gene_id "MSTRG.75940"; transcript_id "MSTRG.75940.30"; exon_number "2";
chr17	StringTie	exon	29293783	29294130	1000	-	.	gene_id "MSTRG.75940"; transcript_id "MSTRG.75940.30"; exon_number "3";
chr17	StringTie	transcript	29367487	29390186	1000	-	.	gene_id "MSTRG.75940"; transcript_id "MSTRG.75940.31";
chr17	StringTie	exon	29367487	29370305	1000	-	.	gene_id "MSTRG.75940"; transcript_id "MSTRG.75940.31"; exon_number "1";
chr17	StringTie	exon	29380814	29380903	1000	-	.	gene_id "MSTRG.75940"; transcript_id "MSTRG.75940.31"; exon_number "2";
chr17	StringTie	exon	29389937	29390186	1000	-	.	gene_id "MSTRG.75940"; transcript_id "MSTRG.75940.31"; exon_number "3";
chr17	StringTie	transcript	29367793	29390762	1000	-	.	gene_id "MSTRG.75940"; transcript_id "MSTRG.75940.32";
chr17	StringTie	exon	29367793	29367936	1000	-	.	gene_id "MSTRG.75940"; transcript_id "MSTRG.75940.32"; exon_number "1";
chr17	StringTie	exon	29370147	29370305	1000	-	.	gene_id "MSTRG.75940"; transcript_id "MSTRG.75940.32"; exon_number "2";
chr17	StringTie	exon	29389937	29390276	1000	-	.	gene_id "MSTRG.75940"; transcript_id "MSTRG.75940.32"; exon_number "3";
chr17	StringTie	exon	29390605	29390762	1000	-	.	gene_id "MSTRG.75940"; transcript_id "MSTRG.75940.32"; exon_number "4";
chr17	StringTie	transcript	29369144	29390307	1000	-	.	gene_id "MSTRG.75940"; transcript_id "MSTRG.75940.33";
chr17	StringTie	exon	29369144	29370305	1000	-	.	gene_id "MSTRG.75940"; transcript_id "MSTRG.75940.33"; exon_number "1";
chr17	StringTie	exon	29389909	29390307	1000	-	.	gene_id "MSTRG.75940"; transcript_id "MSTRG.75940.33"; exon_number "2";
chr17	StringTie	transcript	29369199	29376761	1000	-	.	gene_id "MSTRG.75940"; transcript_id "MSTRG.75940.34";
chr17	StringTie	exon	29369199	29370305	1000	-	.	gene_id "MSTRG.75940"; transcript_id "MSTRG.75940.34"; exon_number "1";
chr17	StringTie	exon	29376290	29376761	1000	-	.	gene_id "MSTRG.75940"; transcript_id "MSTRG.75940.34"; exon_number "2";
chr17	StringTie	transcript	29255770	29292676	1000	-	.	gene_id "MSTRG.75940"; transcript_id "MSTRG.75940.4";
chr17	StringTie	exon	29255770	29264591	1000	-	.	gene_id "MSTRG.75940"; transcript_id "MSTRG.75940.4"; exon_number "1";
chr17	StringTie	exon	29267498	29267530	1000	-	.	gene_id "MSTRG.75940"; transcript_id "MSTRG.75940.4"; exon_number "2";
chr17	StringTie	exon	29285992	29287716	1000	-	.	gene_id "MSTRG.75940"; transcript_id "MSTRG.75940.4"; exon_number "3";
chr17	StringTie	exon	29291595	29292676	1000	-	.	gene_id "MSTRG.75940"; transcript_id "MSTRG.75940.4"; exon_number "4";
chr17	StringTie	transcript	29255780	29295327	1000	-	.	gene_id "MSTRG.75940"; transcript_id "MSTRG.75940.5";
chr17	StringTie	exon	29255780	29264591	1000	-	.	gene_id "MSTRG.75940"; transcript_id "MSTRG.75940.5"; exon_number "1";
chr17	StringTie	exon	29267498	29267530	1000	-	.	gene_id "MSTRG.75940"; transcript_id "MSTRG.75940.5"; exon_number "2";
chr17	StringTie	exon	29285992	29287716	1000	-	.	gene_id "MSTRG.75940"; transcript_id "MSTRG.75940.5"; exon_number "3";
chr17	StringTie	exon	29293322	29295327	1000	-	.	gene_id "MSTRG.75940"; transcript_id "MSTRG.75940.5"; exon_number "4";
chr17	StringTie	transcript	29255790	29294133	1000	-	.	gene_id "MSTRG.75940"; transcript_id "MSTRG.75940.6";
chr17	StringTie	exon	29255790	29264591	1000	-	.	gene_id "MSTRG.75940"; transcript_id "MSTRG.75940.6"; exon_number "1";
chr17	StringTie	exon	29267498	29267530	1000	-	.	gene_id "MSTRG.75940"; transcript_id "MSTRG.75940.6"; exon_number "2";
chr17	StringTie	exon	29286166	29287716	1000	-	.	gene_id "MSTRG.75940"; transcript_id "MSTRG.75940.6"; exon_number "3";
chr17	StringTie	exon	29293783	29294133	1000	-	.	gene_id "MSTRG.75940"; transcript_id "MSTRG.75940.6"; exon_number "4";
chr17	StringTie	transcript	29255812	29294265	1000	-	.	gene_id "MSTRG.75940"; transcript_id "MSTRG.75940.7";
chr17	StringTie	exon	29255812	29264591	1000	-	.	gene_id "MSTRG.75940"; transcript_id "MSTRG.75940.7"; exon_number "1";
chr17	StringTie	exon	29267498	29267530	1000	-	.	gene_id "MSTRG.75940"; transcript_id "MSTRG.75940.7"; exon_number "2";
chr17	StringTie	exon	29285992	29287716	1000	-	.	gene_id "MSTRG.75940"; transcript_id "MSTRG.75940.7"; exon_number "3";
chr17	StringTie	exon	29290778	29290871	1000	-	.	gene_id "MSTRG.75940"; transcript_id "MSTRG.75940.7"; exon_number "4";
chr17	StringTie	exon	29293783	29294265	1000	-	.	gene_id "MSTRG.75940"; transcript_id "MSTRG.75940.7"; exon_number "5";
chr17	StringTie	transcript	29255812	29294167	1000	-	.	gene_id "MSTRG.75940"; transcript_id "MSTRG.75940.8";
chr17	StringTie	exon	29255812	29264591	1000	-	.	gene_id "MSTRG.75940"; transcript_id "MSTRG.75940.8"; exon_number "1";
chr17	StringTie	exon	29267498	29286165	1000	-	.	gene_id "MSTRG.75940"; transcript_id "MSTRG.75940.8"; exon_number "2";
chr17	StringTie	exon	29286232	29287716	1000	-	.	gene_id "MSTRG.75940"; transcript_id "MSTRG.75940.8"; exon_number "3";
chr17	StringTie	exon	29293783	29294167	1000	-	.	gene_id "MSTRG.75940"; transcript_id "MSTRG.75940.8"; exon_number "4";
chr17	StringTie	transcript	29255813	29294173	1000	-	.	gene_id "MSTRG.75940"; transcript_id "MSTRG.75940.9";
chr17	StringTie	exon	29255813	29264591	1000	-	.	gene_id "MSTRG.75940"; transcript_id "MSTRG.75940.9"; exon_number "1";
chr17	StringTie	exon	29267498	29267530	1000	-	.	gene_id "MSTRG.75940"; transcript_id "MSTRG.75940.9"; exon_number "2";
chr17	StringTie	exon	29285992	29287716	1000	-	.	gene_id "MSTRG.75940"; transcript_id "MSTRG.75940.9"; exon_number "3";
chr17	StringTie	exon	29293783	29294053	1000	-	.	gene_id "MSTRG.75940"; transcript_id "MSTRG.75940.9"; exon_number "4";
chr17	StringTie	exon	29294105	29294173	1000	-	.	gene_id "MSTRG.75940"; transcript_id "MSTRG.75940.9"; exon_number "5";
chr17	StringTie	transcript	29246863	29254483	1000	+	.	gene_id "MSTRG.75941"; transcript_id "ENST00000225387"; gene_name "CRYBA1"; ref_gene_id "ENSG00000108255";
chr17	StringTie	exon	29246863	29246894	1000	+	.	gene_id "MSTRG.75941"; transcript_id "ENST00000225387"; exon_number "1"; gene_name "CRYBA1"; ref_gene_id "ENSG00000108255";
chr17	StringTie	exon	29249142	29249206	1000	+	.	gene_id "MSTRG.75941"; transcript_id "ENST00000225387"; exon_number "2"; gene_name "CRYBA1"; ref_gene_id "ENSG00000108255";
chr17	StringTie	exon	29250182	29250300	1000	+	.	gene_id "MSTRG.75941"; transcript_id "ENST00000225387"; exon_number "3"; gene_name "CRYBA1"; ref_gene_id "ENSG00000108255";
chr17	StringTie	exon	29252064	29252205	1000	+	.	gene_id "MSTRG.75941"; transcript_id "ENST00000225387"; exon_number "4"; gene_name "CRYBA1"; ref_gene_id "ENSG00000108255";
chr17	StringTie	exon	29253640	29253782	1000	+	.	gene_id "MSTRG.75941"; transcript_id "ENST00000225387"; exon_number "5"; gene_name "CRYBA1"; ref_gene_id "ENSG00000108255";
chr17	StringTie	exon	29254202	29254483	1000	+	.	gene_id "MSTRG.75941"; transcript_id "ENST00000225387"; exon_number "6"; gene_name "CRYBA1"; ref_gene_id "ENSG00000108255";
chr17	StringTie	transcript	29246874	29254494	1000	+	.	gene_id "MSTRG.75941"; transcript_id "ENST00000484605"; gene_name "CRYBA1"; ref_gene_id "ENSG00000108255";
chr17	StringTie	exon	29246874	29246894	1000	+	.	gene_id "MSTRG.75941"; transcript_id "ENST00000484605"; exon_number "1"; gene_name "CRYBA1"; ref_gene_id "ENSG00000108255";
chr17	StringTie	exon	29249142	29249206	1000	+	.	gene_id "MSTRG.75941"; transcript_id "ENST00000484605"; exon_number "2"; gene_name "CRYBA1"; ref_gene_id "ENSG00000108255";
chr17	StringTie	exon	29250182	29250300	1000	+	.	gene_id "MSTRG.75941"; transcript_id "ENST00000484605"; exon_number "3"; gene_name "CRYBA1"; ref_gene_id "ENSG00000108255";
chr17	StringTie	exon	29253640	29253782	1000	+	.	gene_id "MSTRG.75941"; transcript_id "ENST00000484605"; exon_number "4"; gene_name "CRYBA1"; ref_gene_id "ENSG00000108255";
chr17	StringTie	exon	29254202	29254494	1000	+	.	gene_id "MSTRG.75941"; transcript_id "ENST00000484605"; exon_number "5"; gene_name "CRYBA1"; ref_gene_id "ENSG00000108255";
chr17	StringTie	transcript	29259100	29259666	1000	+	.	gene_id "MSTRG.75942"; transcript_id "MSTRG.75942.1";
chr17	StringTie	exon	29259100	29259344	1000	+	.	gene_id "MSTRG.75942"; transcript_id "MSTRG.75942.1"; exon_number "1";
chr17	StringTie	exon	29259478	29259666	1000	+	.	gene_id "MSTRG.75942"; transcript_id "MSTRG.75942.1"; exon_number "2";
chr17	StringTie	transcript	29260351	29261095	1000	+	.	gene_id "MSTRG.75943"; transcript_id "MSTRG.75943.1";
chr17	StringTie	exon	29260351	29260584	1000	+	.	gene_id "MSTRG.75943"; transcript_id "MSTRG.75943.1"; exon_number "1";
chr17	StringTie	exon	29260985	29261095	1000	+	.	gene_id "MSTRG.75943"; transcript_id "MSTRG.75943.1"; exon_number "2";
chr17	StringTie	transcript	29260709	29261204	1000	+	.	gene_id "MSTRG.75943"; transcript_id "MSTRG.75943.2";
chr17	StringTie	exon	29260709	29260912	1000	+	.	gene_id "MSTRG.75943"; transcript_id "MSTRG.75943.2"; exon_number "1";
chr17	StringTie	exon	29261013	29261204	1000	+	.	gene_id "MSTRG.75943"; transcript_id "MSTRG.75943.2"; exon_number "2";
chr17	StringTie	transcript	29271722	29273719	1000	+	.	gene_id "MSTRG.75944"; transcript_id "MSTRG.75944.1";
chr17	StringTie	exon	29271722	29271843	1000	+	.	gene_id "MSTRG.75944"; transcript_id "MSTRG.75944.1"; exon_number "1";
chr17	StringTie	exon	29273364	29273719	1000	+	.	gene_id "MSTRG.75944"; transcript_id "MSTRG.75944.1"; exon_number "2";
chr17	StringTie	transcript	29286722	29287467	1000	+	.	gene_id "MSTRG.75945"; transcript_id "MSTRG.75945.1";
chr17	StringTie	exon	29286722	29286898	1000	+	.	gene_id "MSTRG.75945"; transcript_id "MSTRG.75945.1"; exon_number "1";
chr17	StringTie	exon	29287114	29287235	1000	+	.	gene_id "MSTRG.75945"; transcript_id "MSTRG.75945.1"; exon_number "2";
chr17	StringTie	exon	29287286	29287467	1000	+	.	gene_id "MSTRG.75945"; transcript_id "MSTRG.75945.1"; exon_number "3";
chr17	StringTie	transcript	29286818	29287232	1000	+	.	gene_id "MSTRG.75945"; transcript_id "MSTRG.75945.2";
chr17	StringTie	exon	29286818	29287026	1000	+	.	gene_id "MSTRG.75945"; transcript_id "MSTRG.75945.2"; exon_number "1";
chr17	StringTie	exon	29287207	29287232	1000	+	.	gene_id "MSTRG.75945"; transcript_id "MSTRG.75945.2"; exon_number "2";
chr17	StringTie	transcript	29286915	29287454	1000	+	.	gene_id "MSTRG.75945"; transcript_id "MSTRG.75945.3";
chr17	StringTie	exon	29286915	29287113	1000	+	.	gene_id "MSTRG.75945"; transcript_id "MSTRG.75945.3"; exon_number "1";
chr17	StringTie	exon	29287286	29287454	1000	+	.	gene_id "MSTRG.75945"; transcript_id "MSTRG.75945.3"; exon_number "2";
chr17	StringTie	transcript	29293062	29294161	1000	+	.	gene_id "MSTRG.75946"; transcript_id "MSTRG.75946.1";
chr17	StringTie	exon	29293062	29293851	1000	+	.	gene_id "MSTRG.75946"; transcript_id "MSTRG.75946.1"; exon_number "1";
chr17	StringTie	exon	29293900	29294161	1000	+	.	gene_id "MSTRG.75946"; transcript_id "MSTRG.75946.1"; exon_number "2";
chr17	StringTie	transcript	29293783	29294129	1000	+	.	gene_id "MSTRG.75946"; transcript_id "MSTRG.75946.2";
chr17	StringTie	exon	29293783	29293980	1000	+	.	gene_id "MSTRG.75946"; transcript_id "MSTRG.75946.2"; exon_number "1";
chr17	StringTie	exon	29294032	29294129	1000	+	.	gene_id "MSTRG.75946"; transcript_id "MSTRG.75946.2"; exon_number "2";
chr17	StringTie	transcript	29293785	29294187	1000	+	.	gene_id "MSTRG.75946"; transcript_id "MSTRG.75946.3";
chr17	StringTie	exon	29293785	29294031	1000	+	.	gene_id "MSTRG.75946"; transcript_id "MSTRG.75946.3"; exon_number "1";
chr17	StringTie	exon	29294088	29294187	1000	+	.	gene_id "MSTRG.75946"; transcript_id "MSTRG.75946.3"; exon_number "2";
chr17	StringTie	transcript	29293907	29294161	1000	+	.	gene_id "MSTRG.75946"; transcript_id "MSTRG.75946.4";
chr17	StringTie	exon	29293907	29294008	1000	+	.	gene_id "MSTRG.75946"; transcript_id "MSTRG.75946.4"; exon_number "1";
chr17	StringTie	exon	29294032	29294161	1000	+	.	gene_id "MSTRG.75946"; transcript_id "MSTRG.75946.4"; exon_number "2";
chr17	StringTie	transcript	29333511	29339200	1000	-	.	gene_id "MSTRG.75947"; transcript_id "MSTRG.75947.1";
chr17	StringTie	exon	29333511	29334529	1000	-	.	gene_id "MSTRG.75947"; transcript_id "MSTRG.75947.1"; exon_number "1";
chr17	StringTie	exon	29339121	29339200	1000	-	.	gene_id "MSTRG.75947"; transcript_id "MSTRG.75947.1"; exon_number "2";
chr17	StringTie	transcript	29337084	29348870	1000	+	.	gene_id "MSTRG.75948"; transcript_id "MSTRG.75948.1";
chr17	StringTie	exon	29337084	29337118	1000	+	.	gene_id "MSTRG.75948"; transcript_id "MSTRG.75948.1"; exon_number "1";
chr17	StringTie	exon	29348382	29348870	1000	+	.	gene_id "MSTRG.75948"; transcript_id "MSTRG.75948.1"; exon_number "2";
chr17	StringTie	transcript	29344842	29348767	1000	+	.	gene_id "MSTRG.75948"; transcript_id "MSTRG.75948.2";
chr17	StringTie	exon	29344842	29346918	1000	+	.	gene_id "MSTRG.75948"; transcript_id "MSTRG.75948.2"; exon_number "1";
chr17	StringTie	exon	29348382	29348767	1000	+	.	gene_id "MSTRG.75948"; transcript_id "MSTRG.75948.2"; exon_number "2";
chr17	StringTie	transcript	29340482	29340822	1000	-	.	gene_id "MSTRG.75949"; transcript_id "ENST00000492004"; gene_name "RPL35AP35"; ref_gene_id "ENSG00000239256";
chr17	StringTie	exon	29340482	29340822	1000	-	.	gene_id "MSTRG.75949"; transcript_id "ENST00000492004"; exon_number "1"; gene_name "RPL35AP35"; ref_gene_id "ENSG00000239256";
chr1	StringTie	transcript	105418028	105418666	1000	.	.	gene_id "MSTRG.7595"; transcript_id "MSTRG.7595.1";
chr1	StringTie	exon	105418028	105418666	1000	.	.	gene_id "MSTRG.7595"; transcript_id "MSTRG.7595.1"; exon_number "1";
chr17	StringTie	transcript	29390600	29551904	1000	+	.	gene_id "MSTRG.75950"; transcript_id "ENST00000261716"; gene_name "TAOK1"; ref_gene_id "ENSG00000160551";
chr17	StringTie	exon	29390600	29391024	1000	+	.	gene_id "MSTRG.75950"; transcript_id "ENST00000261716"; exon_number "1"; gene_name "TAOK1"; ref_gene_id "ENSG00000160551";
chr17	StringTie	exon	29451455	29451680	1000	+	.	gene_id "MSTRG.75950"; transcript_id "ENST00000261716"; exon_number "2"; gene_name "TAOK1"; ref_gene_id "ENSG00000160551";
chr17	StringTie	exon	29467145	29467216	1000	+	.	gene_id "MSTRG.75950"; transcript_id "ENST00000261716"; exon_number "3"; gene_name "TAOK1"; ref_gene_id "ENSG00000160551";
chr17	StringTie	exon	29475670	29475771	1000	+	.	gene_id "MSTRG.75950"; transcript_id "ENST00000261716"; exon_number "4"; gene_name "TAOK1"; ref_gene_id "ENSG00000160551";
chr17	StringTie	exon	29477661	29477706	1000	+	.	gene_id "MSTRG.75950"; transcript_id "ENST00000261716"; exon_number "5"; gene_name "TAOK1"; ref_gene_id "ENSG00000160551";
chr17	StringTie	exon	29478251	29478347	1000	+	.	gene_id "MSTRG.75950"; transcript_id "ENST00000261716"; exon_number "6"; gene_name "TAOK1"; ref_gene_id "ENSG00000160551";
chr17	StringTie	exon	29480368	29480481	1000	+	.	gene_id "MSTRG.75950"; transcript_id "ENST00000261716"; exon_number "7"; gene_name "TAOK1"; ref_gene_id "ENSG00000160551";
chr17	StringTie	exon	29482197	29482288	1000	+	.	gene_id "MSTRG.75950"; transcript_id "ENST00000261716"; exon_number "8"; gene_name "TAOK1"; ref_gene_id "ENSG00000160551";
chr17	StringTie	exon	29489664	29489757	1000	+	.	gene_id "MSTRG.75950"; transcript_id "ENST00000261716"; exon_number "9"; gene_name "TAOK1"; ref_gene_id "ENSG00000160551";
chr17	StringTie	exon	29491784	29491865	1000	+	.	gene_id "MSTRG.75950"; transcript_id "ENST00000261716"; exon_number "10"; gene_name "TAOK1"; ref_gene_id "ENSG00000160551";
chr17	StringTie	exon	29495560	29495727	1000	+	.	gene_id "MSTRG.75950"; transcript_id "ENST00000261716"; exon_number "11"; gene_name "TAOK1"; ref_gene_id "ENSG00000160551";
chr17	StringTie	exon	29498318	29498521	1000	+	.	gene_id "MSTRG.75950"; transcript_id "ENST00000261716"; exon_number "12"; gene_name "TAOK1"; ref_gene_id "ENSG00000160551";
chr17	StringTie	exon	29502589	29502723	1000	+	.	gene_id "MSTRG.75950"; transcript_id "ENST00000261716"; exon_number "13"; gene_name "TAOK1"; ref_gene_id "ENSG00000160551";
chr17	StringTie	exon	29507896	29508132	1000	+	.	gene_id "MSTRG.75950"; transcript_id "ENST00000261716"; exon_number "14"; gene_name "TAOK1"; ref_gene_id "ENSG00000160551";
chr17	StringTie	exon	29510864	29510992	1000	+	.	gene_id "MSTRG.75950"; transcript_id "ENST00000261716"; exon_number "15"; gene_name "TAOK1"; ref_gene_id "ENSG00000160551";
chr17	StringTie	exon	29517453	29517656	1000	+	.	gene_id "MSTRG.75950"; transcript_id "ENST00000261716"; exon_number "16"; gene_name "TAOK1"; ref_gene_id "ENSG00000160551";
chr17	StringTie	exon	29522280	29522519	1000	+	.	gene_id "MSTRG.75950"; transcript_id "ENST00000261716"; exon_number "17"; gene_name "TAOK1"; ref_gene_id "ENSG00000160551";
chr17	StringTie	exon	29530407	29530619	1000	+	.	gene_id "MSTRG.75950"; transcript_id "ENST00000261716"; exon_number "18"; gene_name "TAOK1"; ref_gene_id "ENSG00000160551";
chr17	StringTie	exon	29534118	29534300	1000	+	.	gene_id "MSTRG.75950"; transcript_id "ENST00000261716"; exon_number "19"; gene_name "TAOK1"; ref_gene_id "ENSG00000160551";
chr17	StringTie	exon	29542561	29551904	1000	+	.	gene_id "MSTRG.75950"; transcript_id "ENST00000261716"; exon_number "20"; gene_name "TAOK1"; ref_gene_id "ENSG00000160551";
chr17	StringTie	transcript	29568644	29573157	1000	+	.	gene_id "MSTRG.75950"; transcript_id "ENST00000301057"; gene_name "TP53I13"; ref_gene_id "ENSG00000167543";
chr17	StringTie	exon	29568644	29568830	1000	+	.	gene_id "MSTRG.75950"; transcript_id "ENST00000301057"; exon_number "1"; gene_name "TP53I13"; ref_gene_id "ENSG00000167543";
chr17	StringTie	exon	29569018	29569086	1000	+	.	gene_id "MSTRG.75950"; transcript_id "ENST00000301057"; exon_number "2"; gene_name "TP53I13"; ref_gene_id "ENSG00000167543";
chr17	StringTie	exon	29569318	29569359	1000	+	.	gene_id "MSTRG.75950"; transcript_id "ENST00000301057"; exon_number "3"; gene_name "TP53I13"; ref_gene_id "ENSG00000167543";
chr17	StringTie	exon	29571591	29571719	1000	+	.	gene_id "MSTRG.75950"; transcript_id "ENST00000301057"; exon_number "4"; gene_name "TP53I13"; ref_gene_id "ENSG00000167543";
chr17	StringTie	exon	29571857	29572057	1000	+	.	gene_id "MSTRG.75950"; transcript_id "ENST00000301057"; exon_number "5"; gene_name "TP53I13"; ref_gene_id "ENSG00000167543";
chr17	StringTie	exon	29572142	29572697	1000	+	.	gene_id "MSTRG.75950"; transcript_id "ENST00000301057"; exon_number "6"; gene_name "TP53I13"; ref_gene_id "ENSG00000167543";
chr17	StringTie	exon	29572812	29573157	1000	+	.	gene_id "MSTRG.75950"; transcript_id "ENST00000301057"; exon_number "7"; gene_name "TP53I13"; ref_gene_id "ENSG00000167543";
chr17	StringTie	transcript	29572430	29573157	1000	+	.	gene_id "MSTRG.75950"; transcript_id "ENST00000378818"; gene_name "TP53I13"; ref_gene_id "ENSG00000167543";
chr17	StringTie	exon	29572430	29572665	1000	+	.	gene_id "MSTRG.75950"; transcript_id "ENST00000378818"; exon_number "1"; gene_name "TP53I13"; ref_gene_id "ENSG00000167543";
chr17	StringTie	exon	29572974	29573157	1000	+	.	gene_id "MSTRG.75950"; transcript_id "ENST00000378818"; exon_number "2"; gene_name "TP53I13"; ref_gene_id "ENSG00000167543";
chr17	StringTie	transcript	29390931	29544340	1000	+	.	gene_id "MSTRG.75950"; transcript_id "ENST00000536202"; gene_name "TAOK1"; ref_gene_id "ENSG00000160551";
chr17	StringTie	exon	29390931	29391024	1000	+	.	gene_id "MSTRG.75950"; transcript_id "ENST00000536202"; exon_number "1"; gene_name "TAOK1"; ref_gene_id "ENSG00000160551";
chr17	StringTie	exon	29451455	29451680	1000	+	.	gene_id "MSTRG.75950"; transcript_id "ENST00000536202"; exon_number "2"; gene_name "TAOK1"; ref_gene_id "ENSG00000160551";
chr17	StringTie	exon	29467145	29467216	1000	+	.	gene_id "MSTRG.75950"; transcript_id "ENST00000536202"; exon_number "3"; gene_name "TAOK1"; ref_gene_id "ENSG00000160551";
chr17	StringTie	exon	29475670	29475771	1000	+	.	gene_id "MSTRG.75950"; transcript_id "ENST00000536202"; exon_number "4"; gene_name "TAOK1"; ref_gene_id "ENSG00000160551";
chr17	StringTie	exon	29477661	29477706	1000	+	.	gene_id "MSTRG.75950"; transcript_id "ENST00000536202"; exon_number "5"; gene_name "TAOK1"; ref_gene_id "ENSG00000160551";
chr17	StringTie	exon	29478251	29478347	1000	+	.	gene_id "MSTRG.75950"; transcript_id "ENST00000536202"; exon_number "6"; gene_name "TAOK1"; ref_gene_id "ENSG00000160551";
chr17	StringTie	exon	29480368	29480481	1000	+	.	gene_id "MSTRG.75950"; transcript_id "ENST00000536202"; exon_number "7"; gene_name "TAOK1"; ref_gene_id "ENSG00000160551";
chr17	StringTie	exon	29482197	29482288	1000	+	.	gene_id "MSTRG.75950"; transcript_id "ENST00000536202"; exon_number "8"; gene_name "TAOK1"; ref_gene_id "ENSG00000160551";
chr17	StringTie	exon	29489664	29489757	1000	+	.	gene_id "MSTRG.75950"; transcript_id "ENST00000536202"; exon_number "9"; gene_name "TAOK1"; ref_gene_id "ENSG00000160551";
chr17	StringTie	exon	29491784	29491865	1000	+	.	gene_id "MSTRG.75950"; transcript_id "ENST00000536202"; exon_number "10"; gene_name "TAOK1"; ref_gene_id "ENSG00000160551";
chr17	StringTie	exon	29495560	29495727	1000	+	.	gene_id "MSTRG.75950"; transcript_id "ENST00000536202"; exon_number "11"; gene_name "TAOK1"; ref_gene_id "ENSG00000160551";
chr17	StringTie	exon	29498318	29498521	1000	+	.	gene_id "MSTRG.75950"; transcript_id "ENST00000536202"; exon_number "12"; gene_name "TAOK1"; ref_gene_id "ENSG00000160551";
chr17	StringTie	exon	29502589	29502723	1000	+	.	gene_id "MSTRG.75950"; transcript_id "ENST00000536202"; exon_number "13"; gene_name "TAOK1"; ref_gene_id "ENSG00000160551";
chr17	StringTie	exon	29507896	29508132	1000	+	.	gene_id "MSTRG.75950"; transcript_id "ENST00000536202"; exon_number "14"; gene_name "TAOK1"; ref_gene_id "ENSG00000160551";
chr17	StringTie	exon	29510864	29510992	1000	+	.	gene_id "MSTRG.75950"; transcript_id "ENST00000536202"; exon_number "15"; gene_name "TAOK1"; ref_gene_id "ENSG00000160551";
chr17	StringTie	exon	29530407	29530619	1000	+	.	gene_id "MSTRG.75950"; transcript_id "ENST00000536202"; exon_number "16"; gene_name "TAOK1"; ref_gene_id "ENSG00000160551";
chr17	StringTie	exon	29534118	29534300	1000	+	.	gene_id "MSTRG.75950"; transcript_id "ENST00000536202"; exon_number "17"; gene_name "TAOK1"; ref_gene_id "ENSG00000160551";
chr17	StringTie	exon	29542561	29544340	1000	+	.	gene_id "MSTRG.75950"; transcript_id "ENST00000536202"; exon_number "18"; gene_name "TAOK1"; ref_gene_id "ENSG00000160551";
chr17	StringTie	transcript	29480071	29514997	1000	+	.	gene_id "MSTRG.75950"; transcript_id "ENST00000577583"; gene_name "TAOK1"; ref_gene_id "ENSG00000160551";
chr17	StringTie	exon	29480071	29480481	1000	+	.	gene_id "MSTRG.75950"; transcript_id "ENST00000577583"; exon_number "1"; gene_name "TAOK1"; ref_gene_id "ENSG00000160551";
chr17	StringTie	exon	29482197	29482288	1000	+	.	gene_id "MSTRG.75950"; transcript_id "ENST00000577583"; exon_number "2"; gene_name "TAOK1"; ref_gene_id "ENSG00000160551";
chr17	StringTie	exon	29489664	29489757	1000	+	.	gene_id "MSTRG.75950"; transcript_id "ENST00000577583"; exon_number "3"; gene_name "TAOK1"; ref_gene_id "ENSG00000160551";
chr17	StringTie	exon	29491784	29491865	1000	+	.	gene_id "MSTRG.75950"; transcript_id "ENST00000577583"; exon_number "4"; gene_name "TAOK1"; ref_gene_id "ENSG00000160551";
chr17	StringTie	exon	29495560	29495727	1000	+	.	gene_id "MSTRG.75950"; transcript_id "ENST00000577583"; exon_number "5"; gene_name "TAOK1"; ref_gene_id "ENSG00000160551";
chr17	StringTie	exon	29498318	29498521	1000	+	.	gene_id "MSTRG.75950"; transcript_id "ENST00000577583"; exon_number "6"; gene_name "TAOK1"; ref_gene_id "ENSG00000160551";
chr17	StringTie	exon	29502589	29502723	1000	+	.	gene_id "MSTRG.75950"; transcript_id "ENST00000577583"; exon_number "7"; gene_name "TAOK1"; ref_gene_id "ENSG00000160551";
chr17	StringTie	exon	29507896	29508132	1000	+	.	gene_id "MSTRG.75950"; transcript_id "ENST00000577583"; exon_number "8"; gene_name "TAOK1"; ref_gene_id "ENSG00000160551";
chr17	StringTie	exon	29510864	29514997	1000	+	.	gene_id "MSTRG.75950"; transcript_id "ENST00000577583"; exon_number "9"; gene_name "TAOK1"; ref_gene_id "ENSG00000160551";
chr17	StringTie	transcript	29568517	29572307	1000	+	.	gene_id "MSTRG.75950"; transcript_id "ENST00000577934"; gene_name "TP53I13"; ref_gene_id "ENSG00000167543";
chr17	StringTie	exon	29568517	29568548	1000	+	.	gene_id "MSTRG.75950"; transcript_id "ENST00000577934"; exon_number "1"; gene_name "TP53I13"; ref_gene_id "ENSG00000167543";
chr17	StringTie	exon	29569018	29569086	1000	+	.	gene_id "MSTRG.75950"; transcript_id "ENST00000577934"; exon_number "2"; gene_name "TP53I13"; ref_gene_id "ENSG00000167543";
chr17	StringTie	exon	29569318	29569359	1000	+	.	gene_id "MSTRG.75950"; transcript_id "ENST00000577934"; exon_number "3"; gene_name "TP53I13"; ref_gene_id "ENSG00000167543";
chr17	StringTie	exon	29571591	29571719	1000	+	.	gene_id "MSTRG.75950"; transcript_id "ENST00000577934"; exon_number "4"; gene_name "TP53I13"; ref_gene_id "ENSG00000167543";
chr17	StringTie	exon	29571832	29572057	1000	+	.	gene_id "MSTRG.75950"; transcript_id "ENST00000577934"; exon_number "5"; gene_name "TP53I13"; ref_gene_id "ENSG00000167543";
chr17	StringTie	exon	29572142	29572307	1000	+	.	gene_id "MSTRG.75950"; transcript_id "ENST00000577934"; exon_number "6"; gene_name "TP53I13"; ref_gene_id "ENSG00000167543";
chr17	StringTie	transcript	29566052	29568341	1000	+	.	gene_id "MSTRG.75950"; transcript_id "ENST00000578073"; gene_name "TP53I13"; ref_gene_id "ENSG00000167543";
chr17	StringTie	exon	29566052	29566228	1000	+	.	gene_id "MSTRG.75950"; transcript_id "ENST00000578073"; exon_number "1"; gene_name "TP53I13"; ref_gene_id "ENSG00000167543";
chr17	StringTie	exon	29568278	29568341	1000	+	.	gene_id "MSTRG.75950"; transcript_id "ENST00000578073"; exon_number "2"; gene_name "TP53I13"; ref_gene_id "ENSG00000167543";
chr17	StringTie	transcript	29522288	29530738	1000	+	.	gene_id "MSTRG.75950"; transcript_id "ENST00000578653"; gene_name "TAOK1"; ref_gene_id "ENSG00000160551";
chr17	StringTie	exon	29522288	29522519	1000	+	.	gene_id "MSTRG.75950"; transcript_id "ENST00000578653"; exon_number "1"; gene_name "TAOK1"; ref_gene_id "ENSG00000160551";
chr17	StringTie	exon	29530407	29530738	1000	+	.	gene_id "MSTRG.75950"; transcript_id "ENST00000578653"; exon_number "2"; gene_name "TAOK1"; ref_gene_id "ENSG00000160551";
chr17	StringTie	transcript	29568047	29572288	1000	+	.	gene_id "MSTRG.75950"; transcript_id "ENST00000578749"; gene_name "TP53I13"; ref_gene_id "ENSG00000167543";
chr17	StringTie	exon	29568047	29568508	1000	+	.	gene_id "MSTRG.75950"; transcript_id "ENST00000578749"; exon_number "1"; gene_name "TP53I13"; ref_gene_id "ENSG00000167543";
chr17	StringTie	exon	29569018	29569086	1000	+	.	gene_id "MSTRG.75950"; transcript_id "ENST00000578749"; exon_number "2"; gene_name "TP53I13"; ref_gene_id "ENSG00000167543";
chr17	StringTie	exon	29569318	29569359	1000	+	.	gene_id "MSTRG.75950"; transcript_id "ENST00000578749"; exon_number "3"; gene_name "TP53I13"; ref_gene_id "ENSG00000167543";
chr17	StringTie	exon	29571591	29571719	1000	+	.	gene_id "MSTRG.75950"; transcript_id "ENST00000578749"; exon_number "4"; gene_name "TP53I13"; ref_gene_id "ENSG00000167543";
chr17	StringTie	exon	29571857	29572057	1000	+	.	gene_id "MSTRG.75950"; transcript_id "ENST00000578749"; exon_number "5"; gene_name "TP53I13"; ref_gene_id "ENSG00000167543";
chr17	StringTie	exon	29572142	29572288	1000	+	.	gene_id "MSTRG.75950"; transcript_id "ENST00000578749"; exon_number "6"; gene_name "TP53I13"; ref_gene_id "ENSG00000167543";
chr17	StringTie	transcript	29569580	29570519	1000	+	.	gene_id "MSTRG.75950"; transcript_id "ENST00000579050"; gene_name "RP11-68I3.4"; ref_gene_id "ENSG00000264290";
chr17	StringTie	exon	29569580	29569962	1000	+	.	gene_id "MSTRG.75950"; transcript_id "ENST00000579050"; exon_number "1"; gene_name "RP11-68I3.4"; ref_gene_id "ENSG00000264290";
chr17	StringTie	exon	29570438	29570519	1000	+	.	gene_id "MSTRG.75950"; transcript_id "ENST00000579050"; exon_number "2"; gene_name "RP11-68I3.4"; ref_gene_id "ENSG00000264290";
chr17	StringTie	transcript	29570689	29573156	1000	+	.	gene_id "MSTRG.75950"; transcript_id "ENST00000579674"; gene_name "TP53I13"; ref_gene_id "ENSG00000167543";
chr17	StringTie	exon	29570689	29573156	1000	+	.	gene_id "MSTRG.75950"; transcript_id "ENST00000579674"; exon_number "1"; gene_name "TP53I13"; ref_gene_id "ENSG00000167543";
chr17	StringTie	transcript	29568760	29569392	1000	+	.	gene_id "MSTRG.75950"; transcript_id "ENST00000580132"; gene_name "TP53I13"; ref_gene_id "ENSG00000167543";
chr17	StringTie	exon	29568760	29568830	1000	+	.	gene_id "MSTRG.75950"; transcript_id "ENST00000580132"; exon_number "1"; gene_name "TP53I13"; ref_gene_id "ENSG00000167543";
chr17	StringTie	exon	29569018	29569392	1000	+	.	gene_id "MSTRG.75950"; transcript_id "ENST00000580132"; exon_number "2"; gene_name "TP53I13"; ref_gene_id "ENSG00000167543";
chr17	StringTie	transcript	29568027	29572259	1000	+	.	gene_id "MSTRG.75950"; transcript_id "ENST00000580183"; gene_name "TP53I13"; ref_gene_id "ENSG00000167543";
chr17	StringTie	exon	29568027	29568060	1000	+	.	gene_id "MSTRG.75950"; transcript_id "ENST00000580183"; exon_number "1"; gene_name "TP53I13"; ref_gene_id "ENSG00000167543";
chr17	StringTie	exon	29568278	29568508	1000	+	.	gene_id "MSTRG.75950"; transcript_id "ENST00000580183"; exon_number "2"; gene_name "TP53I13"; ref_gene_id "ENSG00000167543";
chr17	StringTie	exon	29569018	29569086	1000	+	.	gene_id "MSTRG.75950"; transcript_id "ENST00000580183"; exon_number "3"; gene_name "TP53I13"; ref_gene_id "ENSG00000167543";
chr17	StringTie	exon	29569318	29569359	1000	+	.	gene_id "MSTRG.75950"; transcript_id "ENST00000580183"; exon_number "4"; gene_name "TP53I13"; ref_gene_id "ENSG00000167543";
chr17	StringTie	exon	29571591	29571719	1000	+	.	gene_id "MSTRG.75950"; transcript_id "ENST00000580183"; exon_number "5"; gene_name "TP53I13"; ref_gene_id "ENSG00000167543";
chr17	StringTie	exon	29571857	29572057	1000	+	.	gene_id "MSTRG.75950"; transcript_id "ENST00000580183"; exon_number "6"; gene_name "TP53I13"; ref_gene_id "ENSG00000167543";
chr17	StringTie	exon	29572142	29572259	1000	+	.	gene_id "MSTRG.75950"; transcript_id "ENST00000580183"; exon_number "7"; gene_name "TP53I13"; ref_gene_id "ENSG00000167543";
chr17	StringTie	transcript	29390662	29390730	1000	+	.	gene_id "MSTRG.75950"; transcript_id "ENST00000580425"; gene_name "TAOK1"; ref_gene_id "ENSG00000160551";
chr17	StringTie	exon	29390662	29390730	1000	+	.	gene_id "MSTRG.75950"; transcript_id "ENST00000580425"; exon_number "1"; gene_name "TAOK1"; ref_gene_id "ENSG00000160551";
chr17	StringTie	transcript	29568591	29572173	1000	+	.	gene_id "MSTRG.75950"; transcript_id "ENST00000581411"; gene_name "TP53I13"; ref_gene_id "ENSG00000167543";
chr17	StringTie	exon	29568591	29569086	1000	+	.	gene_id "MSTRG.75950"; transcript_id "ENST00000581411"; exon_number "1"; gene_name "TP53I13"; ref_gene_id "ENSG00000167543";
chr17	StringTie	exon	29569318	29569359	1000	+	.	gene_id "MSTRG.75950"; transcript_id "ENST00000581411"; exon_number "2"; gene_name "TP53I13"; ref_gene_id "ENSG00000167543";
chr17	StringTie	exon	29571591	29571719	1000	+	.	gene_id "MSTRG.75950"; transcript_id "ENST00000581411"; exon_number "3"; gene_name "TP53I13"; ref_gene_id "ENSG00000167543";
chr17	StringTie	exon	29571857	29572057	1000	+	.	gene_id "MSTRG.75950"; transcript_id "ENST00000581411"; exon_number "4"; gene_name "TP53I13"; ref_gene_id "ENSG00000167543";
chr17	StringTie	exon	29572142	29572173	1000	+	.	gene_id "MSTRG.75950"; transcript_id "ENST00000581411"; exon_number "5"; gene_name "TP53I13"; ref_gene_id "ENSG00000167543";
chr17	StringTie	transcript	29560547	29707090	1000	+	.	gene_id "MSTRG.75950"; transcript_id "ENST00000581474"; gene_name "ABHD15-AS1"; ref_gene_id "ENSG00000264031";
chr17	StringTie	exon	29560547	29560699	1000	+	.	gene_id "MSTRG.75950"; transcript_id "ENST00000581474"; exon_number "1"; gene_name "ABHD15-AS1"; ref_gene_id "ENSG00000264031";
chr17	StringTie	exon	29707057	29707090	1000	+	.	gene_id "MSTRG.75950"; transcript_id "ENST00000581474"; exon_number "2"; gene_name "ABHD15-AS1"; ref_gene_id "ENSG00000264031";
chr17	StringTie	transcript	29568056	29572229	1000	+	.	gene_id "MSTRG.75950"; transcript_id "ENST00000582829"; gene_name "TP53I13"; ref_gene_id "ENSG00000167543";
chr17	StringTie	exon	29568056	29568060	1000	+	.	gene_id "MSTRG.75950"; transcript_id "ENST00000582829"; exon_number "1"; gene_name "TP53I13"; ref_gene_id "ENSG00000167543";
chr17	StringTie	exon	29568278	29568548	1000	+	.	gene_id "MSTRG.75950"; transcript_id "ENST00000582829"; exon_number "2"; gene_name "TP53I13"; ref_gene_id "ENSG00000167543";
chr17	StringTie	exon	29569018	29569086	1000	+	.	gene_id "MSTRG.75950"; transcript_id "ENST00000582829"; exon_number "3"; gene_name "TP53I13"; ref_gene_id "ENSG00000167543";
chr17	StringTie	exon	29569318	29569359	1000	+	.	gene_id "MSTRG.75950"; transcript_id "ENST00000582829"; exon_number "4"; gene_name "TP53I13"; ref_gene_id "ENSG00000167543";
chr17	StringTie	exon	29571591	29571719	1000	+	.	gene_id "MSTRG.75950"; transcript_id "ENST00000582829"; exon_number "5"; gene_name "TP53I13"; ref_gene_id "ENSG00000167543";
chr17	StringTie	exon	29571857	29572057	1000	+	.	gene_id "MSTRG.75950"; transcript_id "ENST00000582829"; exon_number "6"; gene_name "TP53I13"; ref_gene_id "ENSG00000167543";
chr17	StringTie	exon	29572142	29572229	1000	+	.	gene_id "MSTRG.75950"; transcript_id "ENST00000582829"; exon_number "7"; gene_name "TP53I13"; ref_gene_id "ENSG00000167543";
chr17	StringTie	transcript	29390464	29475703	1000	+	.	gene_id "MSTRG.75950"; transcript_id "ENST00000583121"; gene_name "TAOK1"; ref_gene_id "ENSG00000160551";
chr17	StringTie	exon	29390464	29390588	1000	+	.	gene_id "MSTRG.75950"; transcript_id "ENST00000583121"; exon_number "1"; gene_name "TAOK1"; ref_gene_id "ENSG00000160551";
chr17	StringTie	exon	29390956	29391024	1000	+	.	gene_id "MSTRG.75950"; transcript_id "ENST00000583121"; exon_number "2"; gene_name "TAOK1"; ref_gene_id "ENSG00000160551";
chr17	StringTie	exon	29451455	29451680	1000	+	.	gene_id "MSTRG.75950"; transcript_id "ENST00000583121"; exon_number "3"; gene_name "TAOK1"; ref_gene_id "ENSG00000160551";
chr17	StringTie	exon	29467145	29467216	1000	+	.	gene_id "MSTRG.75950"; transcript_id "ENST00000583121"; exon_number "4"; gene_name "TAOK1"; ref_gene_id "ENSG00000160551";
chr17	StringTie	exon	29475670	29475703	1000	+	.	gene_id "MSTRG.75950"; transcript_id "ENST00000583121"; exon_number "5"; gene_name "TAOK1"; ref_gene_id "ENSG00000160551";
chr17	StringTie	transcript	29567180	29571702	1000	+	.	gene_id "MSTRG.75950"; transcript_id "ENST00000583940"; gene_name "TP53I13"; ref_gene_id "ENSG00000167543";
chr17	StringTie	exon	29567180	29567411	1000	+	.	gene_id "MSTRG.75950"; transcript_id "ENST00000583940"; exon_number "1"; gene_name "TP53I13"; ref_gene_id "ENSG00000167543";
chr17	StringTie	exon	29568278	29568548	1000	+	.	gene_id "MSTRG.75950"; transcript_id "ENST00000583940"; exon_number "2"; gene_name "TP53I13"; ref_gene_id "ENSG00000167543";
chr17	StringTie	exon	29569018	29569086	1000	+	.	gene_id "MSTRG.75950"; transcript_id "ENST00000583940"; exon_number "3"; gene_name "TP53I13"; ref_gene_id "ENSG00000167543";
chr17	StringTie	exon	29569318	29569359	1000	+	.	gene_id "MSTRG.75950"; transcript_id "ENST00000583940"; exon_number "4"; gene_name "TP53I13"; ref_gene_id "ENSG00000167543";
chr17	StringTie	exon	29571591	29571702	1000	+	.	gene_id "MSTRG.75950"; transcript_id "ENST00000583940"; exon_number "5"; gene_name "TP53I13"; ref_gene_id "ENSG00000167543";
chr17	StringTie	transcript	29566301	29567491	1000	+	.	gene_id "MSTRG.75950"; transcript_id "ENST00000584522"; gene_name "TP53I13"; ref_gene_id "ENSG00000167543";
chr17	StringTie	exon	29566301	29566588	1000	+	.	gene_id "MSTRG.75950"; transcript_id "ENST00000584522"; exon_number "1"; gene_name "TP53I13"; ref_gene_id "ENSG00000167543";
chr17	StringTie	exon	29567361	29567491	1000	+	.	gene_id "MSTRG.75950"; transcript_id "ENST00000584522"; exon_number "2"; gene_name "TP53I13"; ref_gene_id "ENSG00000167543";
chr17	StringTie	transcript	29352069	29404105	1000	+	.	gene_id "MSTRG.75950"; transcript_id "ENST00000584958"; gene_name "RP11-296K13.4"; ref_gene_id "ENSG00000266111";
chr17	StringTie	exon	29352069	29352107	1000	+	.	gene_id "MSTRG.75950"; transcript_id "ENST00000584958"; exon_number "1"; gene_name "RP11-296K13.4"; ref_gene_id "ENSG00000266111";
chr17	StringTie	exon	29403726	29404105	1000	+	.	gene_id "MSTRG.75950"; transcript_id "ENST00000584958"; exon_number "2"; gene_name "RP11-296K13.4"; ref_gene_id "ENSG00000266111";
chr17	StringTie	transcript	29390925	29451707	1000	+	.	gene_id "MSTRG.75950"; transcript_id "ENST00000587277"; gene_name "TAOK1"; ref_gene_id "ENSG00000160551";
chr17	StringTie	exon	29390925	29391024	1000	+	.	gene_id "MSTRG.75950"; transcript_id "ENST00000587277"; exon_number "1"; gene_name "TAOK1"; ref_gene_id "ENSG00000160551";
chr17	StringTie	exon	29451455	29451707	1000	+	.	gene_id "MSTRG.75950"; transcript_id "ENST00000587277"; exon_number "2"; gene_name "TAOK1"; ref_gene_id "ENSG00000160551";
chr17	StringTie	transcript	29389806	29404134	1000	+	.	gene_id "MSTRG.75950"; transcript_id "MSTRG.75950.10";
chr17	StringTie	exon	29389806	29391024	1000	+	.	gene_id "MSTRG.75950"; transcript_id "MSTRG.75950.10"; exon_number "1";
chr17	StringTie	exon	29395853	29395991	1000	+	.	gene_id "MSTRG.75950"; transcript_id "MSTRG.75950.10"; exon_number "2";
chr17	StringTie	exon	29403726	29404134	1000	+	.	gene_id "MSTRG.75950"; transcript_id "MSTRG.75950.10"; exon_number "3";
chr17	StringTie	transcript	29567135	29573249	1000	+	.	gene_id "MSTRG.75950"; transcript_id "MSTRG.75950.100";
chr17	StringTie	exon	29567135	29567411	1000	+	.	gene_id "MSTRG.75950"; transcript_id "MSTRG.75950.100"; exon_number "1";
chr17	StringTie	exon	29568278	29569086	1000	+	.	gene_id "MSTRG.75950"; transcript_id "MSTRG.75950.100"; exon_number "2";
chr17	StringTie	exon	29569318	29569962	1000	+	.	gene_id "MSTRG.75950"; transcript_id "MSTRG.75950.100"; exon_number "3";
chr17	StringTie	exon	29570438	29572057	1000	+	.	gene_id "MSTRG.75950"; transcript_id "MSTRG.75950.100"; exon_number "4";
chr17	StringTie	exon	29572142	29572697	1000	+	.	gene_id "MSTRG.75950"; transcript_id "MSTRG.75950.100"; exon_number "5";
chr17	StringTie	exon	29572812	29573249	1000	+	.	gene_id "MSTRG.75950"; transcript_id "MSTRG.75950.100"; exon_number "6";
chr17	StringTie	transcript	29567135	29582340	1000	+	.	gene_id "MSTRG.75950"; transcript_id "MSTRG.75950.101";
chr17	StringTie	exon	29567135	29568548	1000	+	.	gene_id "MSTRG.75950"; transcript_id "MSTRG.75950.101"; exon_number "1";
chr17	StringTie	exon	29569018	29569086	1000	+	.	gene_id "MSTRG.75950"; transcript_id "MSTRG.75950.101"; exon_number "2";
chr17	StringTie	exon	29569318	29569359	1000	+	.	gene_id "MSTRG.75950"; transcript_id "MSTRG.75950.101"; exon_number "3";
chr17	StringTie	exon	29571591	29571719	1000	+	.	gene_id "MSTRG.75950"; transcript_id "MSTRG.75950.101"; exon_number "4";
chr17	StringTie	exon	29571857	29572057	1000	+	.	gene_id "MSTRG.75950"; transcript_id "MSTRG.75950.101"; exon_number "5";
chr17	StringTie	exon	29572142	29572697	1000	+	.	gene_id "MSTRG.75950"; transcript_id "MSTRG.75950.101"; exon_number "6";
chr17	StringTie	exon	29579791	29582340	1000	+	.	gene_id "MSTRG.75950"; transcript_id "MSTRG.75950.101"; exon_number "7";
chr17	StringTie	transcript	29567135	29573157	1000	+	.	gene_id "MSTRG.75950"; transcript_id "MSTRG.75950.102";
chr17	StringTie	exon	29567135	29567980	1000	+	.	gene_id "MSTRG.75950"; transcript_id "MSTRG.75950.102"; exon_number "1";
chr17	StringTie	exon	29568278	29568508	1000	+	.	gene_id "MSTRG.75950"; transcript_id "MSTRG.75950.102"; exon_number "2";
chr17	StringTie	exon	29569018	29569086	1000	+	.	gene_id "MSTRG.75950"; transcript_id "MSTRG.75950.102"; exon_number "3";
chr17	StringTie	exon	29569318	29569359	1000	+	.	gene_id "MSTRG.75950"; transcript_id "MSTRG.75950.102"; exon_number "4";
chr17	StringTie	exon	29571591	29571719	1000	+	.	gene_id "MSTRG.75950"; transcript_id "MSTRG.75950.102"; exon_number "5";
chr17	StringTie	exon	29571857	29572057	1000	+	.	gene_id "MSTRG.75950"; transcript_id "MSTRG.75950.102"; exon_number "6";
chr17	StringTie	exon	29572142	29572192	1000	+	.	gene_id "MSTRG.75950"; transcript_id "MSTRG.75950.102"; exon_number "7";
chr17	StringTie	exon	29572311	29572697	1000	+	.	gene_id "MSTRG.75950"; transcript_id "MSTRG.75950.102"; exon_number "8";
chr17	StringTie	exon	29572812	29573157	1000	+	.	gene_id "MSTRG.75950"; transcript_id "MSTRG.75950.102"; exon_number "9";
chr17	StringTie	transcript	29567138	29573157	1000	+	.	gene_id "MSTRG.75950"; transcript_id "MSTRG.75950.103";
chr17	StringTie	exon	29567138	29567411	1000	+	.	gene_id "MSTRG.75950"; transcript_id "MSTRG.75950.103"; exon_number "1";
chr17	StringTie	exon	29568278	29568508	1000	+	.	gene_id "MSTRG.75950"; transcript_id "MSTRG.75950.103"; exon_number "2";
chr17	StringTie	exon	29569018	29569086	1000	+	.	gene_id "MSTRG.75950"; transcript_id "MSTRG.75950.103"; exon_number "3";
chr17	StringTie	exon	29569318	29569359	1000	+	.	gene_id "MSTRG.75950"; transcript_id "MSTRG.75950.103"; exon_number "4";
chr17	StringTie	exon	29571591	29571719	1000	+	.	gene_id "MSTRG.75950"; transcript_id "MSTRG.75950.103"; exon_number "5";
chr17	StringTie	exon	29571857	29572057	1000	+	.	gene_id "MSTRG.75950"; transcript_id "MSTRG.75950.103"; exon_number "6";
chr17	StringTie	exon	29572142	29572192	1000	+	.	gene_id "MSTRG.75950"; transcript_id "MSTRG.75950.103"; exon_number "7";
chr17	StringTie	exon	29572311	29572697	1000	+	.	gene_id "MSTRG.75950"; transcript_id "MSTRG.75950.103"; exon_number "8";
chr17	StringTie	exon	29572812	29573157	1000	+	.	gene_id "MSTRG.75950"; transcript_id "MSTRG.75950.103"; exon_number "9";
chr17	StringTie	transcript	29567139	29573163	1000	+	.	gene_id "MSTRG.75950"; transcript_id "MSTRG.75950.104";
chr17	StringTie	exon	29567139	29567203	1000	+	.	gene_id "MSTRG.75950"; transcript_id "MSTRG.75950.104"; exon_number "1";
chr17	StringTie	exon	29568399	29568830	1000	+	.	gene_id "MSTRG.75950"; transcript_id "MSTRG.75950.104"; exon_number "2";
chr17	StringTie	exon	29569018	29569086	1000	+	.	gene_id "MSTRG.75950"; transcript_id "MSTRG.75950.104"; exon_number "3";
chr17	StringTie	exon	29569318	29569359	1000	+	.	gene_id "MSTRG.75950"; transcript_id "MSTRG.75950.104"; exon_number "4";
chr17	StringTie	exon	29571591	29571719	1000	+	.	gene_id "MSTRG.75950"; transcript_id "MSTRG.75950.104"; exon_number "5";
chr17	StringTie	exon	29571857	29572057	1000	+	.	gene_id "MSTRG.75950"; transcript_id "MSTRG.75950.104"; exon_number "6";
chr17	StringTie	exon	29572142	29572697	1000	+	.	gene_id "MSTRG.75950"; transcript_id "MSTRG.75950.104"; exon_number "7";
chr17	StringTie	exon	29572812	29573163	1000	+	.	gene_id "MSTRG.75950"; transcript_id "MSTRG.75950.104"; exon_number "8";
chr17	StringTie	transcript	29567139	29573295	1000	+	.	gene_id "MSTRG.75950"; transcript_id "MSTRG.75950.105";
chr17	StringTie	exon	29567139	29567411	1000	+	.	gene_id "MSTRG.75950"; transcript_id "MSTRG.75950.105"; exon_number "1";
chr17	StringTie	exon	29568278	29568830	1000	+	.	gene_id "MSTRG.75950"; transcript_id "MSTRG.75950.105"; exon_number "2";
chr17	StringTie	exon	29569018	29569086	1000	+	.	gene_id "MSTRG.75950"; transcript_id "MSTRG.75950.105"; exon_number "3";
chr17	StringTie	exon	29569318	29569359	1000	+	.	gene_id "MSTRG.75950"; transcript_id "MSTRG.75950.105"; exon_number "4";
chr17	StringTie	exon	29571591	29571719	1000	+	.	gene_id "MSTRG.75950"; transcript_id "MSTRG.75950.105"; exon_number "5";
chr17	StringTie	exon	29571832	29572057	1000	+	.	gene_id "MSTRG.75950"; transcript_id "MSTRG.75950.105"; exon_number "6";
chr17	StringTie	exon	29572142	29572697	1000	+	.	gene_id "MSTRG.75950"; transcript_id "MSTRG.75950.105"; exon_number "7";
chr17	StringTie	exon	29572812	29573295	1000	+	.	gene_id "MSTRG.75950"; transcript_id "MSTRG.75950.105"; exon_number "8";
chr17	StringTie	transcript	29567140	29573164	1000	+	.	gene_id "MSTRG.75950"; transcript_id "MSTRG.75950.106";
chr17	StringTie	exon	29567140	29567980	1000	+	.	gene_id "MSTRG.75950"; transcript_id "MSTRG.75950.106"; exon_number "1";
chr17	StringTie	exon	29568278	29568830	1000	+	.	gene_id "MSTRG.75950"; transcript_id "MSTRG.75950.106"; exon_number "2";
chr17	StringTie	exon	29569018	29569086	1000	+	.	gene_id "MSTRG.75950"; transcript_id "MSTRG.75950.106"; exon_number "3";
chr17	StringTie	exon	29569318	29569359	1000	+	.	gene_id "MSTRG.75950"; transcript_id "MSTRG.75950.106"; exon_number "4";
chr17	StringTie	exon	29571591	29571719	1000	+	.	gene_id "MSTRG.75950"; transcript_id "MSTRG.75950.106"; exon_number "5";
chr17	StringTie	exon	29571857	29572057	1000	+	.	gene_id "MSTRG.75950"; transcript_id "MSTRG.75950.106"; exon_number "6";
chr17	StringTie	exon	29572142	29572192	1000	+	.	gene_id "MSTRG.75950"; transcript_id "MSTRG.75950.106"; exon_number "7";
chr17	StringTie	exon	29572311	29572697	1000	+	.	gene_id "MSTRG.75950"; transcript_id "MSTRG.75950.106"; exon_number "8";
chr17	StringTie	exon	29572812	29573164	1000	+	.	gene_id "MSTRG.75950"; transcript_id "MSTRG.75950.106"; exon_number "9";
chr17	StringTie	transcript	29567141	29573160	1000	+	.	gene_id "MSTRG.75950"; transcript_id "MSTRG.75950.107";
chr17	StringTie	exon	29567141	29568508	1000	+	.	gene_id "MSTRG.75950"; transcript_id "MSTRG.75950.107"; exon_number "1";
chr17	StringTie	exon	29569018	29569086	1000	+	.	gene_id "MSTRG.75950"; transcript_id "MSTRG.75950.107"; exon_number "2";
chr17	StringTie	exon	29569318	29569359	1000	+	.	gene_id "MSTRG.75950"; transcript_id "MSTRG.75950.107"; exon_number "3";
chr17	StringTie	exon	29571591	29571719	1000	+	.	gene_id "MSTRG.75950"; transcript_id "MSTRG.75950.107"; exon_number "4";
chr17	StringTie	exon	29571832	29572057	1000	+	.	gene_id "MSTRG.75950"; transcript_id "MSTRG.75950.107"; exon_number "5";
chr17	StringTie	exon	29572142	29572192	1000	+	.	gene_id "MSTRG.75950"; transcript_id "MSTRG.75950.107"; exon_number "6";
chr17	StringTie	exon	29572311	29572697	1000	+	.	gene_id "MSTRG.75950"; transcript_id "MSTRG.75950.107"; exon_number "7";
chr17	StringTie	exon	29572812	29573160	1000	+	.	gene_id "MSTRG.75950"; transcript_id "MSTRG.75950.107"; exon_number "8";
chr17	StringTie	transcript	29567143	29573158	1000	+	.	gene_id "MSTRG.75950"; transcript_id "MSTRG.75950.108";
chr17	StringTie	exon	29567143	29568548	1000	+	.	gene_id "MSTRG.75950"; transcript_id "MSTRG.75950.108"; exon_number "1";
chr17	StringTie	exon	29569018	29569086	1000	+	.	gene_id "MSTRG.75950"; transcript_id "MSTRG.75950.108"; exon_number "2";
chr17	StringTie	exon	29569318	29569625	1000	+	.	gene_id "MSTRG.75950"; transcript_id "MSTRG.75950.108"; exon_number "3";
chr17	StringTie	exon	29571591	29571719	1000	+	.	gene_id "MSTRG.75950"; transcript_id "MSTRG.75950.108"; exon_number "4";
chr17	StringTie	exon	29571857	29572057	1000	+	.	gene_id "MSTRG.75950"; transcript_id "MSTRG.75950.108"; exon_number "5";
chr17	StringTie	exon	29572142	29572697	1000	+	.	gene_id "MSTRG.75950"; transcript_id "MSTRG.75950.108"; exon_number "6";
chr17	StringTie	exon	29572812	29573158	1000	+	.	gene_id "MSTRG.75950"; transcript_id "MSTRG.75950.108"; exon_number "7";
chr17	StringTie	transcript	29567145	29573157	1000	+	.	gene_id "MSTRG.75950"; transcript_id "MSTRG.75950.109";
chr17	StringTie	exon	29567145	29567203	1000	+	.	gene_id "MSTRG.75950"; transcript_id "MSTRG.75950.109"; exon_number "1";
chr17	StringTie	exon	29568399	29568548	1000	+	.	gene_id "MSTRG.75950"; transcript_id "MSTRG.75950.109"; exon_number "2";
chr17	StringTie	exon	29569018	29569086	1000	+	.	gene_id "MSTRG.75950"; transcript_id "MSTRG.75950.109"; exon_number "3";
chr17	StringTie	exon	29569318	29569359	1000	+	.	gene_id "MSTRG.75950"; transcript_id "MSTRG.75950.109"; exon_number "4";
chr17	StringTie	exon	29571591	29571719	1000	+	.	gene_id "MSTRG.75950"; transcript_id "MSTRG.75950.109"; exon_number "5";
chr17	StringTie	exon	29571857	29572057	1000	+	.	gene_id "MSTRG.75950"; transcript_id "MSTRG.75950.109"; exon_number "6";
chr17	StringTie	exon	29572142	29572697	1000	+	.	gene_id "MSTRG.75950"; transcript_id "MSTRG.75950.109"; exon_number "7";
chr17	StringTie	exon	29572812	29573157	1000	+	.	gene_id "MSTRG.75950"; transcript_id "MSTRG.75950.109"; exon_number "8";
chr17	StringTie	transcript	29389818	29404803	1000	+	.	gene_id "MSTRG.75950"; transcript_id "MSTRG.75950.11";
chr17	StringTie	exon	29389818	29391024	1000	+	.	gene_id "MSTRG.75950"; transcript_id "MSTRG.75950.11"; exon_number "1";
chr17	StringTie	exon	29398228	29398348	1000	+	.	gene_id "MSTRG.75950"; transcript_id "MSTRG.75950.11"; exon_number "2";
chr17	StringTie	exon	29403726	29404803	1000	+	.	gene_id "MSTRG.75950"; transcript_id "MSTRG.75950.11"; exon_number "3";
chr17	StringTie	transcript	29567147	29573164	1000	+	.	gene_id "MSTRG.75950"; transcript_id "MSTRG.75950.110";
chr17	StringTie	exon	29567147	29567411	1000	+	.	gene_id "MSTRG.75950"; transcript_id "MSTRG.75950.110"; exon_number "1";
chr17	StringTie	exon	29567864	29568060	1000	+	.	gene_id "MSTRG.75950"; transcript_id "MSTRG.75950.110"; exon_number "2";
chr17	StringTie	exon	29568278	29568548	1000	+	.	gene_id "MSTRG.75950"; transcript_id "MSTRG.75950.110"; exon_number "3";
chr17	StringTie	exon	29569018	29569086	1000	+	.	gene_id "MSTRG.75950"; transcript_id "MSTRG.75950.110"; exon_number "4";
chr17	StringTie	exon	29569318	29569359	1000	+	.	gene_id "MSTRG.75950"; transcript_id "MSTRG.75950.110"; exon_number "5";
chr17	StringTie	exon	29571591	29571719	1000	+	.	gene_id "MSTRG.75950"; transcript_id "MSTRG.75950.110"; exon_number "6";
chr17	StringTie	exon	29571857	29572057	1000	+	.	gene_id "MSTRG.75950"; transcript_id "MSTRG.75950.110"; exon_number "7";
chr17	StringTie	exon	29572142	29572697	1000	+	.	gene_id "MSTRG.75950"; transcript_id "MSTRG.75950.110"; exon_number "8";
chr17	StringTie	exon	29572812	29573164	1000	+	.	gene_id "MSTRG.75950"; transcript_id "MSTRG.75950.110"; exon_number "9";
chr17	StringTie	transcript	29567150	29573158	1000	+	.	gene_id "MSTRG.75950"; transcript_id "MSTRG.75950.111";
chr17	StringTie	exon	29567150	29567203	1000	+	.	gene_id "MSTRG.75950"; transcript_id "MSTRG.75950.111"; exon_number "1";
chr17	StringTie	exon	29568399	29568508	1000	+	.	gene_id "MSTRG.75950"; transcript_id "MSTRG.75950.111"; exon_number "2";
chr17	StringTie	exon	29569018	29569086	1000	+	.	gene_id "MSTRG.75950"; transcript_id "MSTRG.75950.111"; exon_number "3";
chr17	StringTie	exon	29569318	29569359	1000	+	.	gene_id "MSTRG.75950"; transcript_id "MSTRG.75950.111"; exon_number "4";
chr17	StringTie	exon	29571591	29571719	1000	+	.	gene_id "MSTRG.75950"; transcript_id "MSTRG.75950.111"; exon_number "5";
chr17	StringTie	exon	29571857	29572057	1000	+	.	gene_id "MSTRG.75950"; transcript_id "MSTRG.75950.111"; exon_number "6";
chr17	StringTie	exon	29572142	29572697	1000	+	.	gene_id "MSTRG.75950"; transcript_id "MSTRG.75950.111"; exon_number "7";
chr17	StringTie	exon	29572812	29573158	1000	+	.	gene_id "MSTRG.75950"; transcript_id "MSTRG.75950.111"; exon_number "8";
chr17	StringTie	transcript	29567151	29573197	1000	+	.	gene_id "MSTRG.75950"; transcript_id "MSTRG.75950.112";
chr17	StringTie	exon	29567151	29567411	1000	+	.	gene_id "MSTRG.75950"; transcript_id "MSTRG.75950.112"; exon_number "1";
chr17	StringTie	exon	29567864	29567980	1000	+	.	gene_id "MSTRG.75950"; transcript_id "MSTRG.75950.112"; exon_number "2";
chr17	StringTie	exon	29568278	29568508	1000	+	.	gene_id "MSTRG.75950"; transcript_id "MSTRG.75950.112"; exon_number "3";
chr17	StringTie	exon	29569018	29569086	1000	+	.	gene_id "MSTRG.75950"; transcript_id "MSTRG.75950.112"; exon_number "4";
chr17	StringTie	exon	29569318	29569359	1000	+	.	gene_id "MSTRG.75950"; transcript_id "MSTRG.75950.112"; exon_number "5";
chr17	StringTie	exon	29571591	29571719	1000	+	.	gene_id "MSTRG.75950"; transcript_id "MSTRG.75950.112"; exon_number "6";
chr17	StringTie	exon	29571857	29572057	1000	+	.	gene_id "MSTRG.75950"; transcript_id "MSTRG.75950.112"; exon_number "7";
chr17	StringTie	exon	29572142	29572697	1000	+	.	gene_id "MSTRG.75950"; transcript_id "MSTRG.75950.112"; exon_number "8";
chr17	StringTie	exon	29572812	29573197	1000	+	.	gene_id "MSTRG.75950"; transcript_id "MSTRG.75950.112"; exon_number "9";
chr17	StringTie	transcript	29567157	29573164	1000	+	.	gene_id "MSTRG.75950"; transcript_id "MSTRG.75950.113";
chr17	StringTie	exon	29567157	29567411	1000	+	.	gene_id "MSTRG.75950"; transcript_id "MSTRG.75950.113"; exon_number "1";
chr17	StringTie	exon	29568278	29568830	1000	+	.	gene_id "MSTRG.75950"; transcript_id "MSTRG.75950.113"; exon_number "2";
chr17	StringTie	exon	29569018	29569086	1000	+	.	gene_id "MSTRG.75950"; transcript_id "MSTRG.75950.113"; exon_number "3";
chr17	StringTie	exon	29569318	29569359	1000	+	.	gene_id "MSTRG.75950"; transcript_id "MSTRG.75950.113"; exon_number "4";
chr17	StringTie	exon	29571857	29572057	1000	+	.	gene_id "MSTRG.75950"; transcript_id "MSTRG.75950.113"; exon_number "5";
chr17	StringTie	exon	29572142	29572697	1000	+	.	gene_id "MSTRG.75950"; transcript_id "MSTRG.75950.113"; exon_number "6";
chr17	StringTie	exon	29572812	29573164	1000	+	.	gene_id "MSTRG.75950"; transcript_id "MSTRG.75950.113"; exon_number "7";
chr17	StringTie	transcript	29567157	29573298	1000	+	.	gene_id "MSTRG.75950"; transcript_id "MSTRG.75950.114";
chr17	StringTie	exon	29567157	29567980	1000	+	.	gene_id "MSTRG.75950"; transcript_id "MSTRG.75950.114"; exon_number "1";
chr17	StringTie	exon	29568278	29568830	1000	+	.	gene_id "MSTRG.75950"; transcript_id "MSTRG.75950.114"; exon_number "2";
chr17	StringTie	exon	29569018	29569086	1000	+	.	gene_id "MSTRG.75950"; transcript_id "MSTRG.75950.114"; exon_number "3";
chr17	StringTie	exon	29569318	29569359	1000	+	.	gene_id "MSTRG.75950"; transcript_id "MSTRG.75950.114"; exon_number "4";
chr17	StringTie	exon	29571591	29571719	1000	+	.	gene_id "MSTRG.75950"; transcript_id "MSTRG.75950.114"; exon_number "5";
chr17	StringTie	exon	29571832	29572057	1000	+	.	gene_id "MSTRG.75950"; transcript_id "MSTRG.75950.114"; exon_number "6";
chr17	StringTie	exon	29572142	29572697	1000	+	.	gene_id "MSTRG.75950"; transcript_id "MSTRG.75950.114"; exon_number "7";
chr17	StringTie	exon	29572812	29573298	1000	+	.	gene_id "MSTRG.75950"; transcript_id "MSTRG.75950.114"; exon_number "8";
chr17	StringTie	transcript	29567157	29573157	1000	+	.	gene_id "MSTRG.75950"; transcript_id "MSTRG.75950.115";
chr17	StringTie	exon	29567157	29567411	1000	+	.	gene_id "MSTRG.75950"; transcript_id "MSTRG.75950.115"; exon_number "1";
chr17	StringTie	exon	29568278	29568460	1000	+	.	gene_id "MSTRG.75950"; transcript_id "MSTRG.75950.115"; exon_number "2";
chr17	StringTie	exon	29569016	29569086	1000	+	.	gene_id "MSTRG.75950"; transcript_id "MSTRG.75950.115"; exon_number "3";
chr17	StringTie	exon	29569318	29569359	1000	+	.	gene_id "MSTRG.75950"; transcript_id "MSTRG.75950.115"; exon_number "4";
chr17	StringTie	exon	29571591	29571719	1000	+	.	gene_id "MSTRG.75950"; transcript_id "MSTRG.75950.115"; exon_number "5";
chr17	StringTie	exon	29571832	29572057	1000	+	.	gene_id "MSTRG.75950"; transcript_id "MSTRG.75950.115"; exon_number "6";
chr17	StringTie	exon	29572142	29572697	1000	+	.	gene_id "MSTRG.75950"; transcript_id "MSTRG.75950.115"; exon_number "7";
chr17	StringTie	exon	29572812	29573157	1000	+	.	gene_id "MSTRG.75950"; transcript_id "MSTRG.75950.115"; exon_number "8";
chr17	StringTie	transcript	29567157	29573181	1000	+	.	gene_id "MSTRG.75950"; transcript_id "MSTRG.75950.116";
chr17	StringTie	exon	29567157	29568060	1000	+	.	gene_id "MSTRG.75950"; transcript_id "MSTRG.75950.116"; exon_number "1";
chr17	StringTie	exon	29568278	29568508	1000	+	.	gene_id "MSTRG.75950"; transcript_id "MSTRG.75950.116"; exon_number "2";
chr17	StringTie	exon	29569018	29569086	1000	+	.	gene_id "MSTRG.75950"; transcript_id "MSTRG.75950.116"; exon_number "3";
chr17	StringTie	exon	29569318	29569359	1000	+	.	gene_id "MSTRG.75950"; transcript_id "MSTRG.75950.116"; exon_number "4";
chr17	StringTie	exon	29571591	29571719	1000	+	.	gene_id "MSTRG.75950"; transcript_id "MSTRG.75950.116"; exon_number "5";
chr17	StringTie	exon	29571857	29572057	1000	+	.	gene_id "MSTRG.75950"; transcript_id "MSTRG.75950.116"; exon_number "6";
chr17	StringTie	exon	29572142	29572192	1000	+	.	gene_id "MSTRG.75950"; transcript_id "MSTRG.75950.116"; exon_number "7";
chr17	StringTie	exon	29572311	29572697	1000	+	.	gene_id "MSTRG.75950"; transcript_id "MSTRG.75950.116"; exon_number "8";
chr17	StringTie	exon	29572812	29573181	1000	+	.	gene_id "MSTRG.75950"; transcript_id "MSTRG.75950.116"; exon_number "9";
chr17	StringTie	transcript	29567158	29573157	1000	+	.	gene_id "MSTRG.75950"; transcript_id "MSTRG.75950.117";
chr17	StringTie	exon	29567158	29567980	1000	+	.	gene_id "MSTRG.75950"; transcript_id "MSTRG.75950.117"; exon_number "1";
chr17	StringTie	exon	29568278	29568537	1000	+	.	gene_id "MSTRG.75950"; transcript_id "MSTRG.75950.117"; exon_number "2";
chr17	StringTie	exon	29569018	29569086	1000	+	.	gene_id "MSTRG.75950"; transcript_id "MSTRG.75950.117"; exon_number "3";
chr17	StringTie	exon	29569318	29569359	1000	+	.	gene_id "MSTRG.75950"; transcript_id "MSTRG.75950.117"; exon_number "4";
chr17	StringTie	exon	29571591	29571719	1000	+	.	gene_id "MSTRG.75950"; transcript_id "MSTRG.75950.117"; exon_number "5";
chr17	StringTie	exon	29571857	29572057	1000	+	.	gene_id "MSTRG.75950"; transcript_id "MSTRG.75950.117"; exon_number "6";
chr17	StringTie	exon	29572142	29572697	1000	+	.	gene_id "MSTRG.75950"; transcript_id "MSTRG.75950.117"; exon_number "7";
chr17	StringTie	exon	29572812	29573157	1000	+	.	gene_id "MSTRG.75950"; transcript_id "MSTRG.75950.117"; exon_number "8";
chr17	StringTie	transcript	29567163	29573157	1000	+	.	gene_id "MSTRG.75950"; transcript_id "MSTRG.75950.118";
chr17	StringTie	exon	29567163	29568548	1000	+	.	gene_id "MSTRG.75950"; transcript_id "MSTRG.75950.118"; exon_number "1";
chr17	StringTie	exon	29569018	29569086	1000	+	.	gene_id "MSTRG.75950"; transcript_id "MSTRG.75950.118"; exon_number "2";
chr17	StringTie	exon	29569318	29569359	1000	+	.	gene_id "MSTRG.75950"; transcript_id "MSTRG.75950.118"; exon_number "3";
chr17	StringTie	exon	29571591	29571719	1000	+	.	gene_id "MSTRG.75950"; transcript_id "MSTRG.75950.118"; exon_number "4";
chr17	StringTie	exon	29571857	29572056	1000	+	.	gene_id "MSTRG.75950"; transcript_id "MSTRG.75950.118"; exon_number "5";
chr17	StringTie	exon	29572142	29572697	1000	+	.	gene_id "MSTRG.75950"; transcript_id "MSTRG.75950.118"; exon_number "6";
chr17	StringTie	exon	29572812	29573157	1000	+	.	gene_id "MSTRG.75950"; transcript_id "MSTRG.75950.118"; exon_number "7";
chr17	StringTie	transcript	29567163	29573162	1000	+	.	gene_id "MSTRG.75950"; transcript_id "MSTRG.75950.119";
chr17	StringTie	exon	29567163	29567203	1000	+	.	gene_id "MSTRG.75950"; transcript_id "MSTRG.75950.119"; exon_number "1";
chr17	StringTie	exon	29568278	29569086	1000	+	.	gene_id "MSTRG.75950"; transcript_id "MSTRG.75950.119"; exon_number "2";
chr17	StringTie	exon	29569318	29569359	1000	+	.	gene_id "MSTRG.75950"; transcript_id "MSTRG.75950.119"; exon_number "3";
chr17	StringTie	exon	29571591	29571719	1000	+	.	gene_id "MSTRG.75950"; transcript_id "MSTRG.75950.119"; exon_number "4";
chr17	StringTie	exon	29571857	29572057	1000	+	.	gene_id "MSTRG.75950"; transcript_id "MSTRG.75950.119"; exon_number "5";
chr17	StringTie	exon	29572142	29572697	1000	+	.	gene_id "MSTRG.75950"; transcript_id "MSTRG.75950.119"; exon_number "6";
chr17	StringTie	exon	29572812	29573162	1000	+	.	gene_id "MSTRG.75950"; transcript_id "MSTRG.75950.119"; exon_number "7";
chr17	StringTie	transcript	29390253	29404321	1000	+	.	gene_id "MSTRG.75950"; transcript_id "MSTRG.75950.12";
chr17	StringTie	exon	29390253	29391024	1000	+	.	gene_id "MSTRG.75950"; transcript_id "MSTRG.75950.12"; exon_number "1";
chr17	StringTie	exon	29403730	29404321	1000	+	.	gene_id "MSTRG.75950"; transcript_id "MSTRG.75950.12"; exon_number "2";
chr17	StringTie	transcript	29567163	29573157	1000	+	.	gene_id "MSTRG.75950"; transcript_id "MSTRG.75950.120";
chr17	StringTie	exon	29567163	29567411	1000	+	.	gene_id "MSTRG.75950"; transcript_id "MSTRG.75950.120"; exon_number "1";
chr17	StringTie	exon	29568278	29568508	1000	+	.	gene_id "MSTRG.75950"; transcript_id "MSTRG.75950.120"; exon_number "2";
chr17	StringTie	exon	29569018	29569086	1000	+	.	gene_id "MSTRG.75950"; transcript_id "MSTRG.75950.120"; exon_number "3";
chr17	StringTie	exon	29569318	29569359	1000	+	.	gene_id "MSTRG.75950"; transcript_id "MSTRG.75950.120"; exon_number "4";
chr17	StringTie	exon	29571591	29571719	1000	+	.	gene_id "MSTRG.75950"; transcript_id "MSTRG.75950.120"; exon_number "5";
chr17	StringTie	exon	29571832	29572057	1000	+	.	gene_id "MSTRG.75950"; transcript_id "MSTRG.75950.120"; exon_number "6";
chr17	StringTie	exon	29572142	29572192	1000	+	.	gene_id "MSTRG.75950"; transcript_id "MSTRG.75950.120"; exon_number "7";
chr17	StringTie	exon	29572311	29572697	1000	+	.	gene_id "MSTRG.75950"; transcript_id "MSTRG.75950.120"; exon_number "8";
chr17	StringTie	exon	29572812	29573157	1000	+	.	gene_id "MSTRG.75950"; transcript_id "MSTRG.75950.120"; exon_number "9";
chr17	StringTie	transcript	29567168	29573157	1000	+	.	gene_id "MSTRG.75950"; transcript_id "MSTRG.75950.121";
chr17	StringTie	exon	29567168	29567411	1000	+	.	gene_id "MSTRG.75950"; transcript_id "MSTRG.75950.121"; exon_number "1";
chr17	StringTie	exon	29568278	29568548	1000	+	.	gene_id "MSTRG.75950"; transcript_id "MSTRG.75950.121"; exon_number "2";
chr17	StringTie	exon	29569018	29569086	1000	+	.	gene_id "MSTRG.75950"; transcript_id "MSTRG.75950.121"; exon_number "3";
chr17	StringTie	exon	29569318	29569359	1000	+	.	gene_id "MSTRG.75950"; transcript_id "MSTRG.75950.121"; exon_number "4";
chr17	StringTie	exon	29571857	29572057	1000	+	.	gene_id "MSTRG.75950"; transcript_id "MSTRG.75950.121"; exon_number "5";
chr17	StringTie	exon	29572142	29572697	1000	+	.	gene_id "MSTRG.75950"; transcript_id "MSTRG.75950.121"; exon_number "6";
chr17	StringTie	exon	29572812	29573157	1000	+	.	gene_id "MSTRG.75950"; transcript_id "MSTRG.75950.121"; exon_number "7";
chr17	StringTie	transcript	29567176	29573157	1000	+	.	gene_id "MSTRG.75950"; transcript_id "MSTRG.75950.122";
chr17	StringTie	exon	29567176	29568548	1000	+	.	gene_id "MSTRG.75950"; transcript_id "MSTRG.75950.122"; exon_number "1";
chr17	StringTie	exon	29569018	29569086	1000	+	.	gene_id "MSTRG.75950"; transcript_id "MSTRG.75950.122"; exon_number "2";
chr17	StringTie	exon	29569318	29569359	1000	+	.	gene_id "MSTRG.75950"; transcript_id "MSTRG.75950.122"; exon_number "3";
chr17	StringTie	exon	29571591	29571719	1000	+	.	gene_id "MSTRG.75950"; transcript_id "MSTRG.75950.122"; exon_number "4";
chr17	StringTie	exon	29571857	29572057	1000	+	.	gene_id "MSTRG.75950"; transcript_id "MSTRG.75950.122"; exon_number "5";
chr17	StringTie	exon	29572142	29572693	1000	+	.	gene_id "MSTRG.75950"; transcript_id "MSTRG.75950.122"; exon_number "6";
chr17	StringTie	exon	29572828	29573157	1000	+	.	gene_id "MSTRG.75950"; transcript_id "MSTRG.75950.122"; exon_number "7";
chr17	StringTie	transcript	29567198	29573134	1000	+	.	gene_id "MSTRG.75950"; transcript_id "MSTRG.75950.124";
chr17	StringTie	exon	29567198	29567411	1000	+	.	gene_id "MSTRG.75950"; transcript_id "MSTRG.75950.124"; exon_number "1";
chr17	StringTie	exon	29567864	29568508	1000	+	.	gene_id "MSTRG.75950"; transcript_id "MSTRG.75950.124"; exon_number "2";
chr17	StringTie	exon	29569018	29569086	1000	+	.	gene_id "MSTRG.75950"; transcript_id "MSTRG.75950.124"; exon_number "3";
chr17	StringTie	exon	29569318	29569359	1000	+	.	gene_id "MSTRG.75950"; transcript_id "MSTRG.75950.124"; exon_number "4";
chr17	StringTie	exon	29571591	29571719	1000	+	.	gene_id "MSTRG.75950"; transcript_id "MSTRG.75950.124"; exon_number "5";
chr17	StringTie	exon	29571857	29572057	1000	+	.	gene_id "MSTRG.75950"; transcript_id "MSTRG.75950.124"; exon_number "6";
chr17	StringTie	exon	29572142	29572697	1000	+	.	gene_id "MSTRG.75950"; transcript_id "MSTRG.75950.124"; exon_number "7";
chr17	StringTie	exon	29572812	29573134	1000	+	.	gene_id "MSTRG.75950"; transcript_id "MSTRG.75950.124"; exon_number "8";
chr17	StringTie	transcript	29567658	29573213	1000	+	.	gene_id "MSTRG.75950"; transcript_id "MSTRG.75950.125";
chr17	StringTie	exon	29567658	29568548	1000	+	.	gene_id "MSTRG.75950"; transcript_id "MSTRG.75950.125"; exon_number "1";
chr17	StringTie	exon	29569018	29569086	1000	+	.	gene_id "MSTRG.75950"; transcript_id "MSTRG.75950.125"; exon_number "2";
chr17	StringTie	exon	29569318	29569359	1000	+	.	gene_id "MSTRG.75950"; transcript_id "MSTRG.75950.125"; exon_number "3";
chr17	StringTie	exon	29571591	29571719	1000	+	.	gene_id "MSTRG.75950"; transcript_id "MSTRG.75950.125"; exon_number "4";
chr17	StringTie	exon	29571857	29572057	1000	+	.	gene_id "MSTRG.75950"; transcript_id "MSTRG.75950.125"; exon_number "5";
chr17	StringTie	exon	29572633	29572697	1000	+	.	gene_id "MSTRG.75950"; transcript_id "MSTRG.75950.125"; exon_number "6";
chr17	StringTie	exon	29572812	29573213	1000	+	.	gene_id "MSTRG.75950"; transcript_id "MSTRG.75950.125"; exon_number "7";
chr17	StringTie	transcript	29567711	29573164	1000	+	.	gene_id "MSTRG.75950"; transcript_id "MSTRG.75950.126";
chr17	StringTie	exon	29567711	29568277	1000	+	.	gene_id "MSTRG.75950"; transcript_id "MSTRG.75950.126"; exon_number "1";
chr17	StringTie	exon	29568399	29568548	1000	+	.	gene_id "MSTRG.75950"; transcript_id "MSTRG.75950.126"; exon_number "2";
chr17	StringTie	exon	29569018	29569086	1000	+	.	gene_id "MSTRG.75950"; transcript_id "MSTRG.75950.126"; exon_number "3";
chr17	StringTie	exon	29569318	29569359	1000	+	.	gene_id "MSTRG.75950"; transcript_id "MSTRG.75950.126"; exon_number "4";
chr17	StringTie	exon	29571591	29571719	1000	+	.	gene_id "MSTRG.75950"; transcript_id "MSTRG.75950.126"; exon_number "5";
chr17	StringTie	exon	29571857	29572057	1000	+	.	gene_id "MSTRG.75950"; transcript_id "MSTRG.75950.126"; exon_number "6";
chr17	StringTie	exon	29572142	29572697	1000	+	.	gene_id "MSTRG.75950"; transcript_id "MSTRG.75950.126"; exon_number "7";
chr17	StringTie	exon	29572812	29573164	1000	+	.	gene_id "MSTRG.75950"; transcript_id "MSTRG.75950.126"; exon_number "8";
chr17	StringTie	transcript	29568027	29573162	1000	+	.	gene_id "MSTRG.75950"; transcript_id "MSTRG.75950.127";
chr17	StringTie	exon	29568027	29568060	1000	+	.	gene_id "MSTRG.75950"; transcript_id "MSTRG.75950.127"; exon_number "1";
chr17	StringTie	exon	29568278	29568508	1000	+	.	gene_id "MSTRG.75950"; transcript_id "MSTRG.75950.127"; exon_number "2";
chr17	StringTie	exon	29569018	29569086	1000	+	.	gene_id "MSTRG.75950"; transcript_id "MSTRG.75950.127"; exon_number "3";
chr17	StringTie	exon	29569318	29569359	1000	+	.	gene_id "MSTRG.75950"; transcript_id "MSTRG.75950.127"; exon_number "4";
chr17	StringTie	exon	29571591	29571719	1000	+	.	gene_id "MSTRG.75950"; transcript_id "MSTRG.75950.127"; exon_number "5";
chr17	StringTie	exon	29571857	29572057	1000	+	.	gene_id "MSTRG.75950"; transcript_id "MSTRG.75950.127"; exon_number "6";
chr17	StringTie	exon	29572142	29572693	1000	+	.	gene_id "MSTRG.75950"; transcript_id "MSTRG.75950.127"; exon_number "7";
chr17	StringTie	exon	29572812	29573162	1000	+	.	gene_id "MSTRG.75950"; transcript_id "MSTRG.75950.127"; exon_number "8";
chr17	StringTie	transcript	29390260	29392018	1000	+	.	gene_id "MSTRG.75950"; transcript_id "MSTRG.75950.13";
chr17	StringTie	exon	29390260	29390588	1000	+	.	gene_id "MSTRG.75950"; transcript_id "MSTRG.75950.13"; exon_number "1";
chr17	StringTie	exon	29390956	29391024	1000	+	.	gene_id "MSTRG.75950"; transcript_id "MSTRG.75950.13"; exon_number "2";
chr17	StringTie	exon	29391919	29392018	1000	+	.	gene_id "MSTRG.75950"; transcript_id "MSTRG.75950.13"; exon_number "3";
chr17	StringTie	transcript	29568660	29573164	1000	+	.	gene_id "MSTRG.75950"; transcript_id "MSTRG.75950.134";
chr17	StringTie	exon	29568660	29569086	1000	+	.	gene_id "MSTRG.75950"; transcript_id "MSTRG.75950.134"; exon_number "1";
chr17	StringTie	exon	29569318	29569359	1000	+	.	gene_id "MSTRG.75950"; transcript_id "MSTRG.75950.134"; exon_number "2";
chr17	StringTie	exon	29571591	29571719	1000	+	.	gene_id "MSTRG.75950"; transcript_id "MSTRG.75950.134"; exon_number "3";
chr17	StringTie	exon	29571832	29572057	1000	+	.	gene_id "MSTRG.75950"; transcript_id "MSTRG.75950.134"; exon_number "4";
chr17	StringTie	exon	29572311	29572697	1000	+	.	gene_id "MSTRG.75950"; transcript_id "MSTRG.75950.134"; exon_number "5";
chr17	StringTie	exon	29572812	29573164	1000	+	.	gene_id "MSTRG.75950"; transcript_id "MSTRG.75950.134"; exon_number "6";
chr17	StringTie	transcript	29568665	29573157	1000	+	.	gene_id "MSTRG.75950"; transcript_id "MSTRG.75950.135";
chr17	StringTie	exon	29568665	29568830	1000	+	.	gene_id "MSTRG.75950"; transcript_id "MSTRG.75950.135"; exon_number "1";
chr17	StringTie	exon	29569018	29569086	1000	+	.	gene_id "MSTRG.75950"; transcript_id "MSTRG.75950.135"; exon_number "2";
chr17	StringTie	exon	29569318	29569359	1000	+	.	gene_id "MSTRG.75950"; transcript_id "MSTRG.75950.135"; exon_number "3";
chr17	StringTie	exon	29571591	29571719	1000	+	.	gene_id "MSTRG.75950"; transcript_id "MSTRG.75950.135"; exon_number "4";
chr17	StringTie	exon	29571857	29572057	1000	+	.	gene_id "MSTRG.75950"; transcript_id "MSTRG.75950.135"; exon_number "5";
chr17	StringTie	exon	29572142	29572693	1000	+	.	gene_id "MSTRG.75950"; transcript_id "MSTRG.75950.135"; exon_number "6";
chr17	StringTie	exon	29572828	29573157	1000	+	.	gene_id "MSTRG.75950"; transcript_id "MSTRG.75950.135"; exon_number "7";
chr17	StringTie	transcript	29568671	29573162	1000	+	.	gene_id "MSTRG.75950"; transcript_id "MSTRG.75950.136";
chr17	StringTie	exon	29568671	29569086	1000	+	.	gene_id "MSTRG.75950"; transcript_id "MSTRG.75950.136"; exon_number "1";
chr17	StringTie	exon	29569318	29569359	1000	+	.	gene_id "MSTRG.75950"; transcript_id "MSTRG.75950.136"; exon_number "2";
chr17	StringTie	exon	29571591	29571669	1000	+	.	gene_id "MSTRG.75950"; transcript_id "MSTRG.75950.136"; exon_number "3";
chr17	StringTie	exon	29571857	29572057	1000	+	.	gene_id "MSTRG.75950"; transcript_id "MSTRG.75950.136"; exon_number "4";
chr17	StringTie	exon	29572142	29572697	1000	+	.	gene_id "MSTRG.75950"; transcript_id "MSTRG.75950.136"; exon_number "5";
chr17	StringTie	exon	29572812	29573162	1000	+	.	gene_id "MSTRG.75950"; transcript_id "MSTRG.75950.136"; exon_number "6";
chr17	StringTie	transcript	29568672	29573163	1000	+	.	gene_id "MSTRG.75950"; transcript_id "MSTRG.75950.137";
chr17	StringTie	exon	29568672	29569086	1000	+	.	gene_id "MSTRG.75950"; transcript_id "MSTRG.75950.137"; exon_number "1";
chr17	StringTie	exon	29569318	29569359	1000	+	.	gene_id "MSTRG.75950"; transcript_id "MSTRG.75950.137"; exon_number "2";
chr17	StringTie	exon	29571591	29571719	1000	+	.	gene_id "MSTRG.75950"; transcript_id "MSTRG.75950.137"; exon_number "3";
chr17	StringTie	exon	29571832	29572057	1000	+	.	gene_id "MSTRG.75950"; transcript_id "MSTRG.75950.137"; exon_number "4";
chr17	StringTie	exon	29572633	29572697	1000	+	.	gene_id "MSTRG.75950"; transcript_id "MSTRG.75950.137"; exon_number "5";
chr17	StringTie	exon	29572812	29573163	1000	+	.	gene_id "MSTRG.75950"; transcript_id "MSTRG.75950.137"; exon_number "6";
chr17	StringTie	transcript	29568674	29573157	1000	+	.	gene_id "MSTRG.75950"; transcript_id "MSTRG.75950.138";
chr17	StringTie	exon	29568674	29569086	1000	+	.	gene_id "MSTRG.75950"; transcript_id "MSTRG.75950.138"; exon_number "1";
chr17	StringTie	exon	29569318	29569359	1000	+	.	gene_id "MSTRG.75950"; transcript_id "MSTRG.75950.138"; exon_number "2";
chr17	StringTie	exon	29571591	29571719	1000	+	.	gene_id "MSTRG.75950"; transcript_id "MSTRG.75950.138"; exon_number "3";
chr17	StringTie	exon	29571858	29572057	1000	+	.	gene_id "MSTRG.75950"; transcript_id "MSTRG.75950.138"; exon_number "4";
chr17	StringTie	exon	29572142	29572697	1000	+	.	gene_id "MSTRG.75950"; transcript_id "MSTRG.75950.138"; exon_number "5";
chr17	StringTie	exon	29572812	29573157	1000	+	.	gene_id "MSTRG.75950"; transcript_id "MSTRG.75950.138"; exon_number "6";
chr17	StringTie	transcript	29568679	29573171	1000	+	.	gene_id "MSTRG.75950"; transcript_id "MSTRG.75950.139";
chr17	StringTie	exon	29568679	29569086	1000	+	.	gene_id "MSTRG.75950"; transcript_id "MSTRG.75950.139"; exon_number "1";
chr17	StringTie	exon	29569318	29569359	1000	+	.	gene_id "MSTRG.75950"; transcript_id "MSTRG.75950.139"; exon_number "2";
chr17	StringTie	exon	29571591	29571719	1000	+	.	gene_id "MSTRG.75950"; transcript_id "MSTRG.75950.139"; exon_number "3";
chr17	StringTie	exon	29571857	29572057	1000	+	.	gene_id "MSTRG.75950"; transcript_id "MSTRG.75950.139"; exon_number "4";
chr17	StringTie	exon	29572311	29572697	1000	+	.	gene_id "MSTRG.75950"; transcript_id "MSTRG.75950.139"; exon_number "5";
chr17	StringTie	exon	29572812	29573171	1000	+	.	gene_id "MSTRG.75950"; transcript_id "MSTRG.75950.139"; exon_number "6";
chr17	StringTie	transcript	29390282	29403910	1000	+	.	gene_id "MSTRG.75950"; transcript_id "MSTRG.75950.14";
chr17	StringTie	exon	29390282	29390588	1000	+	.	gene_id "MSTRG.75950"; transcript_id "MSTRG.75950.14"; exon_number "1";
chr17	StringTie	exon	29390956	29391024	1000	+	.	gene_id "MSTRG.75950"; transcript_id "MSTRG.75950.14"; exon_number "2";
chr17	StringTie	exon	29398253	29398348	1000	+	.	gene_id "MSTRG.75950"; transcript_id "MSTRG.75950.14"; exon_number "3";
chr17	StringTie	exon	29403726	29403910	1000	+	.	gene_id "MSTRG.75950"; transcript_id "MSTRG.75950.14"; exon_number "4";
chr17	StringTie	transcript	29568679	29573171	1000	+	.	gene_id "MSTRG.75950"; transcript_id "MSTRG.75950.140";
chr17	StringTie	exon	29568679	29569086	1000	+	.	gene_id "MSTRG.75950"; transcript_id "MSTRG.75950.140"; exon_number "1";
chr17	StringTie	exon	29569318	29569359	1000	+	.	gene_id "MSTRG.75950"; transcript_id "MSTRG.75950.140"; exon_number "2";
chr17	StringTie	exon	29571857	29572057	1000	+	.	gene_id "MSTRG.75950"; transcript_id "MSTRG.75950.140"; exon_number "3";
chr17	StringTie	exon	29572142	29572192	1000	+	.	gene_id "MSTRG.75950"; transcript_id "MSTRG.75950.140"; exon_number "4";
chr17	StringTie	exon	29572311	29572697	1000	+	.	gene_id "MSTRG.75950"; transcript_id "MSTRG.75950.140"; exon_number "5";
chr17	StringTie	exon	29572812	29573171	1000	+	.	gene_id "MSTRG.75950"; transcript_id "MSTRG.75950.140"; exon_number "6";
chr17	StringTie	transcript	29568680	29573157	1000	+	.	gene_id "MSTRG.75950"; transcript_id "MSTRG.75950.141";
chr17	StringTie	exon	29568680	29568830	1000	+	.	gene_id "MSTRG.75950"; transcript_id "MSTRG.75950.141"; exon_number "1";
chr17	StringTie	exon	29569018	29569086	1000	+	.	gene_id "MSTRG.75950"; transcript_id "MSTRG.75950.141"; exon_number "2";
chr17	StringTie	exon	29569318	29569359	1000	+	.	gene_id "MSTRG.75950"; transcript_id "MSTRG.75950.141"; exon_number "3";
chr17	StringTie	exon	29571591	29571719	1000	+	.	gene_id "MSTRG.75950"; transcript_id "MSTRG.75950.141"; exon_number "4";
chr17	StringTie	exon	29571857	29572057	1000	+	.	gene_id "MSTRG.75950"; transcript_id "MSTRG.75950.141"; exon_number "5";
chr17	StringTie	exon	29572142	29572421	1000	+	.	gene_id "MSTRG.75950"; transcript_id "MSTRG.75950.141"; exon_number "6";
chr17	StringTie	exon	29572460	29572697	1000	+	.	gene_id "MSTRG.75950"; transcript_id "MSTRG.75950.141"; exon_number "7";
chr17	StringTie	exon	29572812	29573157	1000	+	.	gene_id "MSTRG.75950"; transcript_id "MSTRG.75950.141"; exon_number "8";
chr17	StringTie	transcript	29568682	29573157	1000	+	.	gene_id "MSTRG.75950"; transcript_id "MSTRG.75950.142";
chr17	StringTie	exon	29568682	29569086	1000	+	.	gene_id "MSTRG.75950"; transcript_id "MSTRG.75950.142"; exon_number "1";
chr17	StringTie	exon	29569318	29569359	1000	+	.	gene_id "MSTRG.75950"; transcript_id "MSTRG.75950.142"; exon_number "2";
chr17	StringTie	exon	29571591	29571719	1000	+	.	gene_id "MSTRG.75950"; transcript_id "MSTRG.75950.142"; exon_number "3";
chr17	StringTie	exon	29571857	29572057	1000	+	.	gene_id "MSTRG.75950"; transcript_id "MSTRG.75950.142"; exon_number "4";
chr17	StringTie	exon	29572487	29572697	1000	+	.	gene_id "MSTRG.75950"; transcript_id "MSTRG.75950.142"; exon_number "5";
chr17	StringTie	exon	29572812	29573157	1000	+	.	gene_id "MSTRG.75950"; transcript_id "MSTRG.75950.142"; exon_number "6";
chr17	StringTie	transcript	29568688	29573157	1000	+	.	gene_id "MSTRG.75950"; transcript_id "MSTRG.75950.143";
chr17	StringTie	exon	29568688	29569086	1000	+	.	gene_id "MSTRG.75950"; transcript_id "MSTRG.75950.143"; exon_number "1";
chr17	StringTie	exon	29569318	29569359	1000	+	.	gene_id "MSTRG.75950"; transcript_id "MSTRG.75950.143"; exon_number "2";
chr17	StringTie	exon	29571591	29571719	1000	+	.	gene_id "MSTRG.75950"; transcript_id "MSTRG.75950.143"; exon_number "3";
chr17	StringTie	exon	29571832	29572047	1000	+	.	gene_id "MSTRG.75950"; transcript_id "MSTRG.75950.143"; exon_number "4";
chr17	StringTie	exon	29572142	29572697	1000	+	.	gene_id "MSTRG.75950"; transcript_id "MSTRG.75950.143"; exon_number "5";
chr17	StringTie	exon	29572812	29573157	1000	+	.	gene_id "MSTRG.75950"; transcript_id "MSTRG.75950.143"; exon_number "6";
chr17	StringTie	transcript	29568726	29573131	1000	+	.	gene_id "MSTRG.75950"; transcript_id "MSTRG.75950.144";
chr17	StringTie	exon	29568726	29569086	1000	+	.	gene_id "MSTRG.75950"; transcript_id "MSTRG.75950.144"; exon_number "1";
chr17	StringTie	exon	29569318	29569359	1000	+	.	gene_id "MSTRG.75950"; transcript_id "MSTRG.75950.144"; exon_number "2";
chr17	StringTie	exon	29571857	29572057	1000	+	.	gene_id "MSTRG.75950"; transcript_id "MSTRG.75950.144"; exon_number "3";
chr17	StringTie	exon	29572487	29572697	1000	+	.	gene_id "MSTRG.75950"; transcript_id "MSTRG.75950.144"; exon_number "4";
chr17	StringTie	exon	29572812	29573131	1000	+	.	gene_id "MSTRG.75950"; transcript_id "MSTRG.75950.144"; exon_number "5";
chr17	StringTie	transcript	29568728	29573157	1000	+	.	gene_id "MSTRG.75950"; transcript_id "MSTRG.75950.145";
chr17	StringTie	exon	29568728	29568830	1000	+	.	gene_id "MSTRG.75950"; transcript_id "MSTRG.75950.145"; exon_number "1";
chr17	StringTie	exon	29569018	29569086	1000	+	.	gene_id "MSTRG.75950"; transcript_id "MSTRG.75950.145"; exon_number "2";
chr17	StringTie	exon	29569318	29569359	1000	+	.	gene_id "MSTRG.75950"; transcript_id "MSTRG.75950.145"; exon_number "3";
chr17	StringTie	exon	29571832	29572057	1000	+	.	gene_id "MSTRG.75950"; transcript_id "MSTRG.75950.145"; exon_number "4";
chr17	StringTie	exon	29572142	29572697	1000	+	.	gene_id "MSTRG.75950"; transcript_id "MSTRG.75950.145"; exon_number "5";
chr17	StringTie	exon	29572812	29573157	1000	+	.	gene_id "MSTRG.75950"; transcript_id "MSTRG.75950.145"; exon_number "6";
chr17	StringTie	transcript	29568986	29573158	1000	+	.	gene_id "MSTRG.75950"; transcript_id "MSTRG.75950.147";
chr17	StringTie	exon	29568986	29569086	1000	+	.	gene_id "MSTRG.75950"; transcript_id "MSTRG.75950.147"; exon_number "1";
chr17	StringTie	exon	29569318	29569359	1000	+	.	gene_id "MSTRG.75950"; transcript_id "MSTRG.75950.147"; exon_number "2";
chr17	StringTie	exon	29571591	29571719	1000	+	.	gene_id "MSTRG.75950"; transcript_id "MSTRG.75950.147"; exon_number "3";
chr17	StringTie	exon	29571857	29572047	1000	+	.	gene_id "MSTRG.75950"; transcript_id "MSTRG.75950.147"; exon_number "4";
chr17	StringTie	exon	29572311	29572697	1000	+	.	gene_id "MSTRG.75950"; transcript_id "MSTRG.75950.147"; exon_number "5";
chr17	StringTie	exon	29572812	29573158	1000	+	.	gene_id "MSTRG.75950"; transcript_id "MSTRG.75950.147"; exon_number "6";
chr17	StringTie	transcript	29390297	29410747	1000	+	.	gene_id "MSTRG.75950"; transcript_id "MSTRG.75950.15";
chr17	StringTie	exon	29390297	29391024	1000	+	.	gene_id "MSTRG.75950"; transcript_id "MSTRG.75950.15"; exon_number "1";
chr17	StringTie	exon	29407632	29410747	1000	+	.	gene_id "MSTRG.75950"; transcript_id "MSTRG.75950.15"; exon_number "2";
chr17	StringTie	transcript	29573478	29574255	1000	+	.	gene_id "MSTRG.75950"; transcript_id "MSTRG.75950.151";
chr17	StringTie	exon	29573478	29573685	1000	+	.	gene_id "MSTRG.75950"; transcript_id "MSTRG.75950.151"; exon_number "1";
chr17	StringTie	exon	29573780	29574181	1000	+	.	gene_id "MSTRG.75950"; transcript_id "MSTRG.75950.151"; exon_number "2";
chr17	StringTie	exon	29574237	29574255	1000	+	.	gene_id "MSTRG.75950"; transcript_id "MSTRG.75950.151"; exon_number "3";
chr17	StringTie	transcript	29573478	29574172	1000	+	.	gene_id "MSTRG.75950"; transcript_id "MSTRG.75950.152";
chr17	StringTie	exon	29573478	29573636	1000	+	.	gene_id "MSTRG.75950"; transcript_id "MSTRG.75950.152"; exon_number "1";
chr17	StringTie	exon	29573671	29573676	1000	+	.	gene_id "MSTRG.75950"; transcript_id "MSTRG.75950.152"; exon_number "2";
chr17	StringTie	exon	29573705	29573885	1000	+	.	gene_id "MSTRG.75950"; transcript_id "MSTRG.75950.152"; exon_number "3";
chr17	StringTie	exon	29573953	29574172	1000	+	.	gene_id "MSTRG.75950"; transcript_id "MSTRG.75950.152"; exon_number "4";
chr17	StringTie	transcript	29573479	29574503	1000	+	.	gene_id "MSTRG.75950"; transcript_id "MSTRG.75950.153";
chr17	StringTie	exon	29573479	29573625	1000	+	.	gene_id "MSTRG.75950"; transcript_id "MSTRG.75950.153"; exon_number "1";
chr17	StringTie	exon	29573774	29574181	1000	+	.	gene_id "MSTRG.75950"; transcript_id "MSTRG.75950.153"; exon_number "2";
chr17	StringTie	exon	29574237	29574503	1000	+	.	gene_id "MSTRG.75950"; transcript_id "MSTRG.75950.153"; exon_number "3";
chr17	StringTie	transcript	29573521	29573915	1000	+	.	gene_id "MSTRG.75950"; transcript_id "MSTRG.75950.154";
chr17	StringTie	exon	29573521	29573545	1000	+	.	gene_id "MSTRG.75950"; transcript_id "MSTRG.75950.154"; exon_number "1";
chr17	StringTie	exon	29573677	29573915	1000	+	.	gene_id "MSTRG.75950"; transcript_id "MSTRG.75950.154"; exon_number "2";
chr17	StringTie	transcript	29573564	29574052	1000	+	.	gene_id "MSTRG.75950"; transcript_id "MSTRG.75950.155";
chr17	StringTie	exon	29573564	29573706	1000	+	.	gene_id "MSTRG.75950"; transcript_id "MSTRG.75950.155"; exon_number "1";
chr17	StringTie	exon	29573836	29574052	1000	+	.	gene_id "MSTRG.75950"; transcript_id "MSTRG.75950.155"; exon_number "2";
chr17	StringTie	transcript	29390301	29404255	1000	+	.	gene_id "MSTRG.75950"; transcript_id "MSTRG.75950.16";
chr17	StringTie	exon	29390301	29391024	1000	+	.	gene_id "MSTRG.75950"; transcript_id "MSTRG.75950.16"; exon_number "1";
chr17	StringTie	exon	29403750	29404255	1000	+	.	gene_id "MSTRG.75950"; transcript_id "MSTRG.75950.16"; exon_number "2";
chr17	StringTie	transcript	29390307	29552018	1000	+	.	gene_id "MSTRG.75950"; transcript_id "MSTRG.75950.17";
chr17	StringTie	exon	29390307	29390588	1000	+	.	gene_id "MSTRG.75950"; transcript_id "MSTRG.75950.17"; exon_number "1";
chr17	StringTie	exon	29390956	29391024	1000	+	.	gene_id "MSTRG.75950"; transcript_id "MSTRG.75950.17"; exon_number "2";
chr17	StringTie	exon	29451455	29451680	1000	+	.	gene_id "MSTRG.75950"; transcript_id "MSTRG.75950.17"; exon_number "3";
chr17	StringTie	exon	29467145	29467216	1000	+	.	gene_id "MSTRG.75950"; transcript_id "MSTRG.75950.17"; exon_number "4";
chr17	StringTie	exon	29475670	29475771	1000	+	.	gene_id "MSTRG.75950"; transcript_id "MSTRG.75950.17"; exon_number "5";
chr17	StringTie	exon	29477661	29477706	1000	+	.	gene_id "MSTRG.75950"; transcript_id "MSTRG.75950.17"; exon_number "6";
chr17	StringTie	exon	29478251	29478347	1000	+	.	gene_id "MSTRG.75950"; transcript_id "MSTRG.75950.17"; exon_number "7";
chr17	StringTie	exon	29480368	29480481	1000	+	.	gene_id "MSTRG.75950"; transcript_id "MSTRG.75950.17"; exon_number "8";
chr17	StringTie	exon	29482197	29482288	1000	+	.	gene_id "MSTRG.75950"; transcript_id "MSTRG.75950.17"; exon_number "9";
chr17	StringTie	exon	29489664	29489757	1000	+	.	gene_id "MSTRG.75950"; transcript_id "MSTRG.75950.17"; exon_number "10";
chr17	StringTie	exon	29491784	29491865	1000	+	.	gene_id "MSTRG.75950"; transcript_id "MSTRG.75950.17"; exon_number "11";
chr17	StringTie	exon	29495560	29495727	1000	+	.	gene_id "MSTRG.75950"; transcript_id "MSTRG.75950.17"; exon_number "12";
chr17	StringTie	exon	29498318	29498521	1000	+	.	gene_id "MSTRG.75950"; transcript_id "MSTRG.75950.17"; exon_number "13";
chr17	StringTie	exon	29502589	29502723	1000	+	.	gene_id "MSTRG.75950"; transcript_id "MSTRG.75950.17"; exon_number "14";
chr17	StringTie	exon	29507896	29508132	1000	+	.	gene_id "MSTRG.75950"; transcript_id "MSTRG.75950.17"; exon_number "15";
chr17	StringTie	exon	29510864	29510992	1000	+	.	gene_id "MSTRG.75950"; transcript_id "MSTRG.75950.17"; exon_number "16";
chr17	StringTie	exon	29530407	29530619	1000	+	.	gene_id "MSTRG.75950"; transcript_id "MSTRG.75950.17"; exon_number "17";
chr17	StringTie	exon	29534118	29534300	1000	+	.	gene_id "MSTRG.75950"; transcript_id "MSTRG.75950.17"; exon_number "18";
chr17	StringTie	exon	29542561	29552018	1000	+	.	gene_id "MSTRG.75950"; transcript_id "MSTRG.75950.17"; exon_number "19";
chr17	StringTie	transcript	29390309	29395801	1000	+	.	gene_id "MSTRG.75950"; transcript_id "MSTRG.75950.18";
chr17	StringTie	exon	29390309	29391024	1000	+	.	gene_id "MSTRG.75950"; transcript_id "MSTRG.75950.18"; exon_number "1";
chr17	StringTie	exon	29395703	29395801	1000	+	.	gene_id "MSTRG.75950"; transcript_id "MSTRG.75950.18"; exon_number "2";
chr17	StringTie	transcript	29390309	29551952	1000	+	.	gene_id "MSTRG.75950"; transcript_id "MSTRG.75950.19";
chr17	StringTie	exon	29390309	29390345	1000	+	.	gene_id "MSTRG.75950"; transcript_id "MSTRG.75950.19"; exon_number "1";
chr17	StringTie	exon	29390956	29391024	1000	+	.	gene_id "MSTRG.75950"; transcript_id "MSTRG.75950.19"; exon_number "2";
chr17	StringTie	exon	29451455	29451680	1000	+	.	gene_id "MSTRG.75950"; transcript_id "MSTRG.75950.19"; exon_number "3";
chr17	StringTie	exon	29467145	29467216	1000	+	.	gene_id "MSTRG.75950"; transcript_id "MSTRG.75950.19"; exon_number "4";
chr17	StringTie	exon	29475670	29475771	1000	+	.	gene_id "MSTRG.75950"; transcript_id "MSTRG.75950.19"; exon_number "5";
chr17	StringTie	exon	29477661	29477706	1000	+	.	gene_id "MSTRG.75950"; transcript_id "MSTRG.75950.19"; exon_number "6";
chr17	StringTie	exon	29478251	29478347	1000	+	.	gene_id "MSTRG.75950"; transcript_id "MSTRG.75950.19"; exon_number "7";
chr17	StringTie	exon	29480368	29480481	1000	+	.	gene_id "MSTRG.75950"; transcript_id "MSTRG.75950.19"; exon_number "8";
chr17	StringTie	exon	29482197	29482288	1000	+	.	gene_id "MSTRG.75950"; transcript_id "MSTRG.75950.19"; exon_number "9";
chr17	StringTie	exon	29489664	29489757	1000	+	.	gene_id "MSTRG.75950"; transcript_id "MSTRG.75950.19"; exon_number "10";
chr17	StringTie	exon	29491784	29491865	1000	+	.	gene_id "MSTRG.75950"; transcript_id "MSTRG.75950.19"; exon_number "11";
chr17	StringTie	exon	29495560	29495727	1000	+	.	gene_id "MSTRG.75950"; transcript_id "MSTRG.75950.19"; exon_number "12";
chr17	StringTie	exon	29498318	29498521	1000	+	.	gene_id "MSTRG.75950"; transcript_id "MSTRG.75950.19"; exon_number "13";
chr17	StringTie	exon	29502589	29502723	1000	+	.	gene_id "MSTRG.75950"; transcript_id "MSTRG.75950.19"; exon_number "14";
chr17	StringTie	exon	29507896	29508132	1000	+	.	gene_id "MSTRG.75950"; transcript_id "MSTRG.75950.19"; exon_number "15";
chr17	StringTie	exon	29510864	29510992	1000	+	.	gene_id "MSTRG.75950"; transcript_id "MSTRG.75950.19"; exon_number "16";
chr17	StringTie	exon	29517453	29517656	1000	+	.	gene_id "MSTRG.75950"; transcript_id "MSTRG.75950.19"; exon_number "17";
chr17	StringTie	exon	29522280	29522519	1000	+	.	gene_id "MSTRG.75950"; transcript_id "MSTRG.75950.19"; exon_number "18";
chr17	StringTie	exon	29530407	29530619	1000	+	.	gene_id "MSTRG.75950"; transcript_id "MSTRG.75950.19"; exon_number "19";
chr17	StringTie	exon	29534118	29534300	1000	+	.	gene_id "MSTRG.75950"; transcript_id "MSTRG.75950.19"; exon_number "20";
chr17	StringTie	exon	29542561	29551952	1000	+	.	gene_id "MSTRG.75950"; transcript_id "MSTRG.75950.19"; exon_number "21";
chr17	StringTie	transcript	29376474	29380492	1000	+	.	gene_id "MSTRG.75950"; transcript_id "MSTRG.75950.2";
chr17	StringTie	exon	29376474	29376506	1000	+	.	gene_id "MSTRG.75950"; transcript_id "MSTRG.75950.2"; exon_number "1";
chr17	StringTie	exon	29378873	29380492	1000	+	.	gene_id "MSTRG.75950"; transcript_id "MSTRG.75950.2"; exon_number "2";
chr17	StringTie	transcript	29390332	29404779	1000	+	.	gene_id "MSTRG.75950"; transcript_id "MSTRG.75950.20";
chr17	StringTie	exon	29390332	29391024	1000	+	.	gene_id "MSTRG.75950"; transcript_id "MSTRG.75950.20"; exon_number "1";
chr17	StringTie	exon	29404516	29404779	1000	+	.	gene_id "MSTRG.75950"; transcript_id "MSTRG.75950.20"; exon_number "2";
chr17	StringTie	transcript	29390334	29401727	1000	+	.	gene_id "MSTRG.75950"; transcript_id "MSTRG.75950.21";
chr17	StringTie	exon	29390334	29391024	1000	+	.	gene_id "MSTRG.75950"; transcript_id "MSTRG.75950.21"; exon_number "1";
chr17	StringTie	exon	29401681	29401727	1000	+	.	gene_id "MSTRG.75950"; transcript_id "MSTRG.75950.21"; exon_number "2";
chr17	StringTie	transcript	29390364	29398385	1000	+	.	gene_id "MSTRG.75950"; transcript_id "MSTRG.75950.22";
chr17	StringTie	exon	29390364	29390588	1000	+	.	gene_id "MSTRG.75950"; transcript_id "MSTRG.75950.22"; exon_number "1";
chr17	StringTie	exon	29398253	29398385	1000	+	.	gene_id "MSTRG.75950"; transcript_id "MSTRG.75950.22"; exon_number "2";
chr17	StringTie	transcript	29390369	29395704	1000	+	.	gene_id "MSTRG.75950"; transcript_id "MSTRG.75950.23";
chr17	StringTie	exon	29390369	29391024	1000	+	.	gene_id "MSTRG.75950"; transcript_id "MSTRG.75950.23"; exon_number "1";
chr17	StringTie	exon	29395678	29395704	1000	+	.	gene_id "MSTRG.75950"; transcript_id "MSTRG.75950.23"; exon_number "2";
chr17	StringTie	transcript	29390464	29551909	1000	+	.	gene_id "MSTRG.75950"; transcript_id "MSTRG.75950.24";
chr17	StringTie	exon	29390464	29390588	1000	+	.	gene_id "MSTRG.75950"; transcript_id "MSTRG.75950.24"; exon_number "1";
chr17	StringTie	exon	29390956	29391024	1000	+	.	gene_id "MSTRG.75950"; transcript_id "MSTRG.75950.24"; exon_number "2";
chr17	StringTie	exon	29451455	29451680	1000	+	.	gene_id "MSTRG.75950"; transcript_id "MSTRG.75950.24"; exon_number "3";
chr17	StringTie	exon	29467145	29467216	1000	+	.	gene_id "MSTRG.75950"; transcript_id "MSTRG.75950.24"; exon_number "4";
chr17	StringTie	exon	29475670	29475771	1000	+	.	gene_id "MSTRG.75950"; transcript_id "MSTRG.75950.24"; exon_number "5";
chr17	StringTie	exon	29477661	29477706	1000	+	.	gene_id "MSTRG.75950"; transcript_id "MSTRG.75950.24"; exon_number "6";
chr17	StringTie	exon	29478251	29478347	1000	+	.	gene_id "MSTRG.75950"; transcript_id "MSTRG.75950.24"; exon_number "7";
chr17	StringTie	exon	29480368	29480481	1000	+	.	gene_id "MSTRG.75950"; transcript_id "MSTRG.75950.24"; exon_number "8";
chr17	StringTie	exon	29482197	29482288	1000	+	.	gene_id "MSTRG.75950"; transcript_id "MSTRG.75950.24"; exon_number "9";
chr17	StringTie	exon	29489664	29489757	1000	+	.	gene_id "MSTRG.75950"; transcript_id "MSTRG.75950.24"; exon_number "10";
chr17	StringTie	exon	29491784	29491865	1000	+	.	gene_id "MSTRG.75950"; transcript_id "MSTRG.75950.24"; exon_number "11";
chr17	StringTie	exon	29495560	29495727	1000	+	.	gene_id "MSTRG.75950"; transcript_id "MSTRG.75950.24"; exon_number "12";
chr17	StringTie	exon	29498318	29498521	1000	+	.	gene_id "MSTRG.75950"; transcript_id "MSTRG.75950.24"; exon_number "13";
chr17	StringTie	exon	29502589	29502723	1000	+	.	gene_id "MSTRG.75950"; transcript_id "MSTRG.75950.24"; exon_number "14";
chr17	StringTie	exon	29507896	29508132	1000	+	.	gene_id "MSTRG.75950"; transcript_id "MSTRG.75950.24"; exon_number "15";
chr17	StringTie	exon	29510864	29510992	1000	+	.	gene_id "MSTRG.75950"; transcript_id "MSTRG.75950.24"; exon_number "16";
chr17	StringTie	exon	29517453	29517656	1000	+	.	gene_id "MSTRG.75950"; transcript_id "MSTRG.75950.24"; exon_number "17";
chr17	StringTie	exon	29522280	29522519	1000	+	.	gene_id "MSTRG.75950"; transcript_id "MSTRG.75950.24"; exon_number "18";
chr17	StringTie	exon	29530407	29530619	1000	+	.	gene_id "MSTRG.75950"; transcript_id "MSTRG.75950.24"; exon_number "19";
chr17	StringTie	exon	29534139	29534300	1000	+	.	gene_id "MSTRG.75950"; transcript_id "MSTRG.75950.24"; exon_number "20";
chr17	StringTie	exon	29542561	29551909	1000	+	.	gene_id "MSTRG.75950"; transcript_id "MSTRG.75950.24"; exon_number "21";
chr17	StringTie	transcript	29390464	29552033	1000	+	.	gene_id "MSTRG.75950"; transcript_id "MSTRG.75950.25";
chr17	StringTie	exon	29390464	29390588	1000	+	.	gene_id "MSTRG.75950"; transcript_id "MSTRG.75950.25"; exon_number "1";
chr17	StringTie	exon	29390956	29391024	1000	+	.	gene_id "MSTRG.75950"; transcript_id "MSTRG.75950.25"; exon_number "2";
chr17	StringTie	exon	29451455	29451680	1000	+	.	gene_id "MSTRG.75950"; transcript_id "MSTRG.75950.25"; exon_number "3";
chr17	StringTie	exon	29467145	29467216	1000	+	.	gene_id "MSTRG.75950"; transcript_id "MSTRG.75950.25"; exon_number "4";
chr17	StringTie	exon	29475670	29475771	1000	+	.	gene_id "MSTRG.75950"; transcript_id "MSTRG.75950.25"; exon_number "5";
chr17	StringTie	exon	29477661	29477706	1000	+	.	gene_id "MSTRG.75950"; transcript_id "MSTRG.75950.25"; exon_number "6";
chr17	StringTie	exon	29480368	29480481	1000	+	.	gene_id "MSTRG.75950"; transcript_id "MSTRG.75950.25"; exon_number "7";
chr17	StringTie	exon	29482197	29482288	1000	+	.	gene_id "MSTRG.75950"; transcript_id "MSTRG.75950.25"; exon_number "8";
chr17	StringTie	exon	29489664	29489757	1000	+	.	gene_id "MSTRG.75950"; transcript_id "MSTRG.75950.25"; exon_number "9";
chr17	StringTie	exon	29491784	29491865	1000	+	.	gene_id "MSTRG.75950"; transcript_id "MSTRG.75950.25"; exon_number "10";
chr17	StringTie	exon	29495560	29495727	1000	+	.	gene_id "MSTRG.75950"; transcript_id "MSTRG.75950.25"; exon_number "11";
chr17	StringTie	exon	29498318	29498521	1000	+	.	gene_id "MSTRG.75950"; transcript_id "MSTRG.75950.25"; exon_number "12";
chr17	StringTie	exon	29502589	29502723	1000	+	.	gene_id "MSTRG.75950"; transcript_id "MSTRG.75950.25"; exon_number "13";
chr17	StringTie	exon	29507896	29508132	1000	+	.	gene_id "MSTRG.75950"; transcript_id "MSTRG.75950.25"; exon_number "14";
chr17	StringTie	exon	29510864	29510992	1000	+	.	gene_id "MSTRG.75950"; transcript_id "MSTRG.75950.25"; exon_number "15";
chr17	StringTie	exon	29517453	29517656	1000	+	.	gene_id "MSTRG.75950"; transcript_id "MSTRG.75950.25"; exon_number "16";
chr17	StringTie	exon	29522280	29522519	1000	+	.	gene_id "MSTRG.75950"; transcript_id "MSTRG.75950.25"; exon_number "17";
chr17	StringTie	exon	29530407	29530619	1000	+	.	gene_id "MSTRG.75950"; transcript_id "MSTRG.75950.25"; exon_number "18";
chr17	StringTie	exon	29534118	29534300	1000	+	.	gene_id "MSTRG.75950"; transcript_id "MSTRG.75950.25"; exon_number "19";
chr17	StringTie	exon	29542561	29552033	1000	+	.	gene_id "MSTRG.75950"; transcript_id "MSTRG.75950.25"; exon_number "20";
chr17	StringTie	transcript	29390670	29402504	1000	+	.	gene_id "MSTRG.75950"; transcript_id "MSTRG.75950.29";
chr17	StringTie	exon	29390670	29391024	1000	+	.	gene_id "MSTRG.75950"; transcript_id "MSTRG.75950.29"; exon_number "1";
chr17	StringTie	exon	29402492	29402504	1000	+	.	gene_id "MSTRG.75950"; transcript_id "MSTRG.75950.29"; exon_number "2";
chr17	StringTie	transcript	29376601	29403873	1000	+	.	gene_id "MSTRG.75950"; transcript_id "MSTRG.75950.3";
chr17	StringTie	exon	29376601	29377048	1000	+	.	gene_id "MSTRG.75950"; transcript_id "MSTRG.75950.3"; exon_number "1";
chr17	StringTie	exon	29378873	29379266	1000	+	.	gene_id "MSTRG.75950"; transcript_id "MSTRG.75950.3"; exon_number "2";
chr17	StringTie	exon	29398253	29398348	1000	+	.	gene_id "MSTRG.75950"; transcript_id "MSTRG.75950.3"; exon_number "3";
chr17	StringTie	exon	29403726	29403873	1000	+	.	gene_id "MSTRG.75950"; transcript_id "MSTRG.75950.3"; exon_number "4";
chr17	StringTie	transcript	29390826	29395697	1000	+	.	gene_id "MSTRG.75950"; transcript_id "MSTRG.75950.30";
chr17	StringTie	exon	29390826	29391024	1000	+	.	gene_id "MSTRG.75950"; transcript_id "MSTRG.75950.30"; exon_number "1";
chr17	StringTie	exon	29395682	29395697	1000	+	.	gene_id "MSTRG.75950"; transcript_id "MSTRG.75950.30"; exon_number "2";
chr17	StringTie	transcript	29390826	29402527	1000	+	.	gene_id "MSTRG.75950"; transcript_id "MSTRG.75950.31";
chr17	StringTie	exon	29390826	29391024	1000	+	.	gene_id "MSTRG.75950"; transcript_id "MSTRG.75950.31"; exon_number "1";
chr17	StringTie	exon	29402490	29402527	1000	+	.	gene_id "MSTRG.75950"; transcript_id "MSTRG.75950.31"; exon_number "2";
chr17	StringTie	transcript	29390836	29398595	1000	+	.	gene_id "MSTRG.75950"; transcript_id "MSTRG.75950.32";
chr17	StringTie	exon	29390836	29391024	1000	+	.	gene_id "MSTRG.75950"; transcript_id "MSTRG.75950.32"; exon_number "1";
chr17	StringTie	exon	29398575	29398595	1000	+	.	gene_id "MSTRG.75950"; transcript_id "MSTRG.75950.32"; exon_number "2";
chr17	StringTie	transcript	29390847	29403859	1000	+	.	gene_id "MSTRG.75950"; transcript_id "MSTRG.75950.33";
chr17	StringTie	exon	29390847	29391021	1000	+	.	gene_id "MSTRG.75950"; transcript_id "MSTRG.75950.33"; exon_number "1";
chr17	StringTie	exon	29403724	29403859	1000	+	.	gene_id "MSTRG.75950"; transcript_id "MSTRG.75950.33"; exon_number "2";
chr17	StringTie	transcript	29390925	29552277	1000	+	.	gene_id "MSTRG.75950"; transcript_id "MSTRG.75950.34";
chr17	StringTie	exon	29390925	29391024	1000	+	.	gene_id "MSTRG.75950"; transcript_id "MSTRG.75950.34"; exon_number "1";
chr17	StringTie	exon	29451455	29451680	1000	+	.	gene_id "MSTRG.75950"; transcript_id "MSTRG.75950.34"; exon_number "2";
chr17	StringTie	exon	29467145	29467216	1000	+	.	gene_id "MSTRG.75950"; transcript_id "MSTRG.75950.34"; exon_number "3";
chr17	StringTie	exon	29475670	29475771	1000	+	.	gene_id "MSTRG.75950"; transcript_id "MSTRG.75950.34"; exon_number "4";
chr17	StringTie	exon	29477661	29477706	1000	+	.	gene_id "MSTRG.75950"; transcript_id "MSTRG.75950.34"; exon_number "5";
chr17	StringTie	exon	29478251	29478347	1000	+	.	gene_id "MSTRG.75950"; transcript_id "MSTRG.75950.34"; exon_number "6";
chr17	StringTie	exon	29480368	29480481	1000	+	.	gene_id "MSTRG.75950"; transcript_id "MSTRG.75950.34"; exon_number "7";
chr17	StringTie	exon	29482208	29482288	1000	+	.	gene_id "MSTRG.75950"; transcript_id "MSTRG.75950.34"; exon_number "8";
chr17	StringTie	exon	29489664	29489757	1000	+	.	gene_id "MSTRG.75950"; transcript_id "MSTRG.75950.34"; exon_number "9";
chr17	StringTie	exon	29491784	29491865	1000	+	.	gene_id "MSTRG.75950"; transcript_id "MSTRG.75950.34"; exon_number "10";
chr17	StringTie	exon	29495560	29495727	1000	+	.	gene_id "MSTRG.75950"; transcript_id "MSTRG.75950.34"; exon_number "11";
chr17	StringTie	exon	29498318	29498521	1000	+	.	gene_id "MSTRG.75950"; transcript_id "MSTRG.75950.34"; exon_number "12";
chr17	StringTie	exon	29502589	29502723	1000	+	.	gene_id "MSTRG.75950"; transcript_id "MSTRG.75950.34"; exon_number "13";
chr17	StringTie	exon	29507896	29508132	1000	+	.	gene_id "MSTRG.75950"; transcript_id "MSTRG.75950.34"; exon_number "14";
chr17	StringTie	exon	29510864	29510992	1000	+	.	gene_id "MSTRG.75950"; transcript_id "MSTRG.75950.34"; exon_number "15";
chr17	StringTie	exon	29517453	29517656	1000	+	.	gene_id "MSTRG.75950"; transcript_id "MSTRG.75950.34"; exon_number "16";
chr17	StringTie	exon	29522280	29522519	1000	+	.	gene_id "MSTRG.75950"; transcript_id "MSTRG.75950.34"; exon_number "17";
chr17	StringTie	exon	29534118	29534300	1000	+	.	gene_id "MSTRG.75950"; transcript_id "MSTRG.75950.34"; exon_number "18";
chr17	StringTie	exon	29542561	29552277	1000	+	.	gene_id "MSTRG.75950"; transcript_id "MSTRG.75950.34"; exon_number "19";
chr17	StringTie	transcript	29424905	29552233	1000	+	.	gene_id "MSTRG.75950"; transcript_id "MSTRG.75950.37";
chr17	StringTie	exon	29424905	29439345	1000	+	.	gene_id "MSTRG.75950"; transcript_id "MSTRG.75950.37"; exon_number "1";
chr17	StringTie	exon	29451455	29451680	1000	+	.	gene_id "MSTRG.75950"; transcript_id "MSTRG.75950.37"; exon_number "2";
chr17	StringTie	exon	29467145	29467216	1000	+	.	gene_id "MSTRG.75950"; transcript_id "MSTRG.75950.37"; exon_number "3";
chr17	StringTie	exon	29475670	29475771	1000	+	.	gene_id "MSTRG.75950"; transcript_id "MSTRG.75950.37"; exon_number "4";
chr17	StringTie	exon	29477661	29477706	1000	+	.	gene_id "MSTRG.75950"; transcript_id "MSTRG.75950.37"; exon_number "5";
chr17	StringTie	exon	29478251	29478347	1000	+	.	gene_id "MSTRG.75950"; transcript_id "MSTRG.75950.37"; exon_number "6";
chr17	StringTie	exon	29480368	29480481	1000	+	.	gene_id "MSTRG.75950"; transcript_id "MSTRG.75950.37"; exon_number "7";
chr17	StringTie	exon	29482197	29482288	1000	+	.	gene_id "MSTRG.75950"; transcript_id "MSTRG.75950.37"; exon_number "8";
chr17	StringTie	exon	29489664	29489757	1000	+	.	gene_id "MSTRG.75950"; transcript_id "MSTRG.75950.37"; exon_number "9";
chr17	StringTie	exon	29491784	29491865	1000	+	.	gene_id "MSTRG.75950"; transcript_id "MSTRG.75950.37"; exon_number "10";
chr17	StringTie	exon	29495560	29495727	1000	+	.	gene_id "MSTRG.75950"; transcript_id "MSTRG.75950.37"; exon_number "11";
chr17	StringTie	exon	29498318	29498521	1000	+	.	gene_id "MSTRG.75950"; transcript_id "MSTRG.75950.37"; exon_number "12";
chr17	StringTie	exon	29502589	29502723	1000	+	.	gene_id "MSTRG.75950"; transcript_id "MSTRG.75950.37"; exon_number "13";
chr17	StringTie	exon	29507896	29508132	1000	+	.	gene_id "MSTRG.75950"; transcript_id "MSTRG.75950.37"; exon_number "14";
chr17	StringTie	exon	29510864	29510992	1000	+	.	gene_id "MSTRG.75950"; transcript_id "MSTRG.75950.37"; exon_number "15";
chr17	StringTie	exon	29517453	29517656	1000	+	.	gene_id "MSTRG.75950"; transcript_id "MSTRG.75950.37"; exon_number "16";
chr17	StringTie	exon	29522280	29522519	1000	+	.	gene_id "MSTRG.75950"; transcript_id "MSTRG.75950.37"; exon_number "17";
chr17	StringTie	exon	29530407	29530619	1000	+	.	gene_id "MSTRG.75950"; transcript_id "MSTRG.75950.37"; exon_number "18";
chr17	StringTie	exon	29534118	29534300	1000	+	.	gene_id "MSTRG.75950"; transcript_id "MSTRG.75950.37"; exon_number "19";
chr17	StringTie	exon	29542561	29552233	1000	+	.	gene_id "MSTRG.75950"; transcript_id "MSTRG.75950.37"; exon_number "20";
chr17	StringTie	transcript	29433542	29553241	1000	+	.	gene_id "MSTRG.75950"; transcript_id "MSTRG.75950.38";
chr17	StringTie	exon	29433542	29433571	1000	+	.	gene_id "MSTRG.75950"; transcript_id "MSTRG.75950.38"; exon_number "1";
chr17	StringTie	exon	29451455	29451680	1000	+	.	gene_id "MSTRG.75950"; transcript_id "MSTRG.75950.38"; exon_number "2";
chr17	StringTie	exon	29467145	29467216	1000	+	.	gene_id "MSTRG.75950"; transcript_id "MSTRG.75950.38"; exon_number "3";
chr17	StringTie	exon	29475670	29475771	1000	+	.	gene_id "MSTRG.75950"; transcript_id "MSTRG.75950.38"; exon_number "4";
chr17	StringTie	exon	29477661	29477706	1000	+	.	gene_id "MSTRG.75950"; transcript_id "MSTRG.75950.38"; exon_number "5";
chr17	StringTie	exon	29478251	29478347	1000	+	.	gene_id "MSTRG.75950"; transcript_id "MSTRG.75950.38"; exon_number "6";
chr17	StringTie	exon	29480368	29480481	1000	+	.	gene_id "MSTRG.75950"; transcript_id "MSTRG.75950.38"; exon_number "7";
chr17	StringTie	exon	29482197	29482288	1000	+	.	gene_id "MSTRG.75950"; transcript_id "MSTRG.75950.38"; exon_number "8";
chr17	StringTie	exon	29489664	29489757	1000	+	.	gene_id "MSTRG.75950"; transcript_id "MSTRG.75950.38"; exon_number "9";
chr17	StringTie	exon	29491784	29491865	1000	+	.	gene_id "MSTRG.75950"; transcript_id "MSTRG.75950.38"; exon_number "10";
chr17	StringTie	exon	29495560	29495727	1000	+	.	gene_id "MSTRG.75950"; transcript_id "MSTRG.75950.38"; exon_number "11";
chr17	StringTie	exon	29498318	29498521	1000	+	.	gene_id "MSTRG.75950"; transcript_id "MSTRG.75950.38"; exon_number "12";
chr17	StringTie	exon	29502589	29502723	1000	+	.	gene_id "MSTRG.75950"; transcript_id "MSTRG.75950.38"; exon_number "13";
chr17	StringTie	exon	29507896	29508132	1000	+	.	gene_id "MSTRG.75950"; transcript_id "MSTRG.75950.38"; exon_number "14";
chr17	StringTie	exon	29510864	29510992	1000	+	.	gene_id "MSTRG.75950"; transcript_id "MSTRG.75950.38"; exon_number "15";
chr17	StringTie	exon	29517453	29517656	1000	+	.	gene_id "MSTRG.75950"; transcript_id "MSTRG.75950.38"; exon_number "16";
chr17	StringTie	exon	29522280	29522519	1000	+	.	gene_id "MSTRG.75950"; transcript_id "MSTRG.75950.38"; exon_number "17";
chr17	StringTie	exon	29530407	29530619	1000	+	.	gene_id "MSTRG.75950"; transcript_id "MSTRG.75950.38"; exon_number "18";
chr17	StringTie	exon	29534118	29534300	1000	+	.	gene_id "MSTRG.75950"; transcript_id "MSTRG.75950.38"; exon_number "19";
chr17	StringTie	exon	29542561	29553241	1000	+	.	gene_id "MSTRG.75950"; transcript_id "MSTRG.75950.38"; exon_number "20";
chr17	StringTie	transcript	29436937	29552298	1000	+	.	gene_id "MSTRG.75950"; transcript_id "MSTRG.75950.39";
chr17	StringTie	exon	29436937	29436954	1000	+	.	gene_id "MSTRG.75950"; transcript_id "MSTRG.75950.39"; exon_number "1";
chr17	StringTie	exon	29451455	29451680	1000	+	.	gene_id "MSTRG.75950"; transcript_id "MSTRG.75950.39"; exon_number "2";
chr17	StringTie	exon	29467145	29467216	1000	+	.	gene_id "MSTRG.75950"; transcript_id "MSTRG.75950.39"; exon_number "3";
chr17	StringTie	exon	29475670	29475771	1000	+	.	gene_id "MSTRG.75950"; transcript_id "MSTRG.75950.39"; exon_number "4";
chr17	StringTie	exon	29477661	29477706	1000	+	.	gene_id "MSTRG.75950"; transcript_id "MSTRG.75950.39"; exon_number "5";
chr17	StringTie	exon	29478251	29478347	1000	+	.	gene_id "MSTRG.75950"; transcript_id "MSTRG.75950.39"; exon_number "6";
chr17	StringTie	exon	29480368	29480481	1000	+	.	gene_id "MSTRG.75950"; transcript_id "MSTRG.75950.39"; exon_number "7";
chr17	StringTie	exon	29482197	29482288	1000	+	.	gene_id "MSTRG.75950"; transcript_id "MSTRG.75950.39"; exon_number "8";
chr17	StringTie	exon	29489664	29489757	1000	+	.	gene_id "MSTRG.75950"; transcript_id "MSTRG.75950.39"; exon_number "9";
chr17	StringTie	exon	29491784	29491865	1000	+	.	gene_id "MSTRG.75950"; transcript_id "MSTRG.75950.39"; exon_number "10";
chr17	StringTie	exon	29495560	29495727	1000	+	.	gene_id "MSTRG.75950"; transcript_id "MSTRG.75950.39"; exon_number "11";
chr17	StringTie	exon	29498318	29498521	1000	+	.	gene_id "MSTRG.75950"; transcript_id "MSTRG.75950.39"; exon_number "12";
chr17	StringTie	exon	29502589	29502723	1000	+	.	gene_id "MSTRG.75950"; transcript_id "MSTRG.75950.39"; exon_number "13";
chr17	StringTie	exon	29507896	29508132	1000	+	.	gene_id "MSTRG.75950"; transcript_id "MSTRG.75950.39"; exon_number "14";
chr17	StringTie	exon	29510864	29510992	1000	+	.	gene_id "MSTRG.75950"; transcript_id "MSTRG.75950.39"; exon_number "15";
chr17	StringTie	exon	29517453	29517656	1000	+	.	gene_id "MSTRG.75950"; transcript_id "MSTRG.75950.39"; exon_number "16";
chr17	StringTie	exon	29522280	29522519	1000	+	.	gene_id "MSTRG.75950"; transcript_id "MSTRG.75950.39"; exon_number "17";
chr17	StringTie	exon	29530407	29530619	1000	+	.	gene_id "MSTRG.75950"; transcript_id "MSTRG.75950.39"; exon_number "18";
chr17	StringTie	exon	29534118	29534300	1000	+	.	gene_id "MSTRG.75950"; transcript_id "MSTRG.75950.39"; exon_number "19";
chr17	StringTie	exon	29542561	29552298	1000	+	.	gene_id "MSTRG.75950"; transcript_id "MSTRG.75950.39"; exon_number "20";
chr17	StringTie	transcript	29376728	29379728	1000	+	.	gene_id "MSTRG.75950"; transcript_id "MSTRG.75950.4";
chr17	StringTie	exon	29376728	29377048	1000	+	.	gene_id "MSTRG.75950"; transcript_id "MSTRG.75950.4"; exon_number "1";
chr17	StringTie	exon	29378799	29379728	1000	+	.	gene_id "MSTRG.75950"; transcript_id "MSTRG.75950.4"; exon_number "2";
chr17	StringTie	transcript	29441997	29574120	1000	+	.	gene_id "MSTRG.75950"; transcript_id "MSTRG.75950.40";
chr17	StringTie	exon	29441997	29442912	1000	+	.	gene_id "MSTRG.75950"; transcript_id "MSTRG.75950.40"; exon_number "1";
chr17	StringTie	exon	29451455	29451680	1000	+	.	gene_id "MSTRG.75950"; transcript_id "MSTRG.75950.40"; exon_number "2";
chr17	StringTie	exon	29467145	29467216	1000	+	.	gene_id "MSTRG.75950"; transcript_id "MSTRG.75950.40"; exon_number "3";
chr17	StringTie	exon	29475670	29475771	1000	+	.	gene_id "MSTRG.75950"; transcript_id "MSTRG.75950.40"; exon_number "4";
chr17	StringTie	exon	29477661	29477706	1000	+	.	gene_id "MSTRG.75950"; transcript_id "MSTRG.75950.40"; exon_number "5";
chr17	StringTie	exon	29478251	29478347	1000	+	.	gene_id "MSTRG.75950"; transcript_id "MSTRG.75950.40"; exon_number "6";
chr17	StringTie	exon	29480368	29480481	1000	+	.	gene_id "MSTRG.75950"; transcript_id "MSTRG.75950.40"; exon_number "7";
chr17	StringTie	exon	29482197	29482288	1000	+	.	gene_id "MSTRG.75950"; transcript_id "MSTRG.75950.40"; exon_number "8";
chr17	StringTie	exon	29489664	29489757	1000	+	.	gene_id "MSTRG.75950"; transcript_id "MSTRG.75950.40"; exon_number "9";
chr17	StringTie	exon	29491784	29491865	1000	+	.	gene_id "MSTRG.75950"; transcript_id "MSTRG.75950.40"; exon_number "10";
chr17	StringTie	exon	29495560	29495727	1000	+	.	gene_id "MSTRG.75950"; transcript_id "MSTRG.75950.40"; exon_number "11";
chr17	StringTie	exon	29498318	29498521	1000	+	.	gene_id "MSTRG.75950"; transcript_id "MSTRG.75950.40"; exon_number "12";
chr17	StringTie	exon	29502589	29502723	1000	+	.	gene_id "MSTRG.75950"; transcript_id "MSTRG.75950.40"; exon_number "13";
chr17	StringTie	exon	29507896	29508132	1000	+	.	gene_id "MSTRG.75950"; transcript_id "MSTRG.75950.40"; exon_number "14";
chr17	StringTie	exon	29510864	29510992	1000	+	.	gene_id "MSTRG.75950"; transcript_id "MSTRG.75950.40"; exon_number "15";
chr17	StringTie	exon	29517453	29517656	1000	+	.	gene_id "MSTRG.75950"; transcript_id "MSTRG.75950.40"; exon_number "16";
chr17	StringTie	exon	29522280	29522519	1000	+	.	gene_id "MSTRG.75950"; transcript_id "MSTRG.75950.40"; exon_number "17";
chr17	StringTie	exon	29530407	29530619	1000	+	.	gene_id "MSTRG.75950"; transcript_id "MSTRG.75950.40"; exon_number "18";
chr17	StringTie	exon	29534118	29534300	1000	+	.	gene_id "MSTRG.75950"; transcript_id "MSTRG.75950.40"; exon_number "19";
chr17	StringTie	exon	29542561	29569086	1000	+	.	gene_id "MSTRG.75950"; transcript_id "MSTRG.75950.40"; exon_number "20";
chr17	StringTie	exon	29569318	29569359	1000	+	.	gene_id "MSTRG.75950"; transcript_id "MSTRG.75950.40"; exon_number "21";
chr17	StringTie	exon	29571591	29571719	1000	+	.	gene_id "MSTRG.75950"; transcript_id "MSTRG.75950.40"; exon_number "22";
chr17	StringTie	exon	29571857	29572057	1000	+	.	gene_id "MSTRG.75950"; transcript_id "MSTRG.75950.40"; exon_number "23";
chr17	StringTie	exon	29572142	29572697	1000	+	.	gene_id "MSTRG.75950"; transcript_id "MSTRG.75950.40"; exon_number "24";
chr17	StringTie	exon	29572812	29573555	1000	+	.	gene_id "MSTRG.75950"; transcript_id "MSTRG.75950.40"; exon_number "25";
chr17	StringTie	exon	29573645	29573952	1000	+	.	gene_id "MSTRG.75950"; transcript_id "MSTRG.75950.40"; exon_number "26";
chr17	StringTie	exon	29574021	29574120	1000	+	.	gene_id "MSTRG.75950"; transcript_id "MSTRG.75950.40"; exon_number "27";
chr17	StringTie	transcript	29442186	29573357	1000	+	.	gene_id "MSTRG.75950"; transcript_id "MSTRG.75950.41";
chr17	StringTie	exon	29442186	29442912	1000	+	.	gene_id "MSTRG.75950"; transcript_id "MSTRG.75950.41"; exon_number "1";
chr17	StringTie	exon	29451455	29451680	1000	+	.	gene_id "MSTRG.75950"; transcript_id "MSTRG.75950.41"; exon_number "2";
chr17	StringTie	exon	29467145	29467216	1000	+	.	gene_id "MSTRG.75950"; transcript_id "MSTRG.75950.41"; exon_number "3";
chr17	StringTie	exon	29475670	29475771	1000	+	.	gene_id "MSTRG.75950"; transcript_id "MSTRG.75950.41"; exon_number "4";
chr17	StringTie	exon	29477661	29477706	1000	+	.	gene_id "MSTRG.75950"; transcript_id "MSTRG.75950.41"; exon_number "5";
chr17	StringTie	exon	29478251	29478347	1000	+	.	gene_id "MSTRG.75950"; transcript_id "MSTRG.75950.41"; exon_number "6";
chr17	StringTie	exon	29480368	29480481	1000	+	.	gene_id "MSTRG.75950"; transcript_id "MSTRG.75950.41"; exon_number "7";
chr17	StringTie	exon	29482197	29482288	1000	+	.	gene_id "MSTRG.75950"; transcript_id "MSTRG.75950.41"; exon_number "8";
chr17	StringTie	exon	29489664	29489757	1000	+	.	gene_id "MSTRG.75950"; transcript_id "MSTRG.75950.41"; exon_number "9";
chr17	StringTie	exon	29491784	29491865	1000	+	.	gene_id "MSTRG.75950"; transcript_id "MSTRG.75950.41"; exon_number "10";
chr17	StringTie	exon	29495560	29495727	1000	+	.	gene_id "MSTRG.75950"; transcript_id "MSTRG.75950.41"; exon_number "11";
chr17	StringTie	exon	29498318	29498521	1000	+	.	gene_id "MSTRG.75950"; transcript_id "MSTRG.75950.41"; exon_number "12";
chr17	StringTie	exon	29502589	29502723	1000	+	.	gene_id "MSTRG.75950"; transcript_id "MSTRG.75950.41"; exon_number "13";
chr17	StringTie	exon	29507896	29508132	1000	+	.	gene_id "MSTRG.75950"; transcript_id "MSTRG.75950.41"; exon_number "14";
chr17	StringTie	exon	29510864	29510992	1000	+	.	gene_id "MSTRG.75950"; transcript_id "MSTRG.75950.41"; exon_number "15";
chr17	StringTie	exon	29517453	29517656	1000	+	.	gene_id "MSTRG.75950"; transcript_id "MSTRG.75950.41"; exon_number "16";
chr17	StringTie	exon	29522280	29522519	1000	+	.	gene_id "MSTRG.75950"; transcript_id "MSTRG.75950.41"; exon_number "17";
chr17	StringTie	exon	29530407	29530619	1000	+	.	gene_id "MSTRG.75950"; transcript_id "MSTRG.75950.41"; exon_number "18";
chr17	StringTie	exon	29534118	29534300	1000	+	.	gene_id "MSTRG.75950"; transcript_id "MSTRG.75950.41"; exon_number "19";
chr17	StringTie	exon	29542561	29568508	1000	+	.	gene_id "MSTRG.75950"; transcript_id "MSTRG.75950.41"; exon_number "20";
chr17	StringTie	exon	29569018	29569086	1000	+	.	gene_id "MSTRG.75950"; transcript_id "MSTRG.75950.41"; exon_number "21";
chr17	StringTie	exon	29569318	29569359	1000	+	.	gene_id "MSTRG.75950"; transcript_id "MSTRG.75950.41"; exon_number "22";
chr17	StringTie	exon	29571591	29571719	1000	+	.	gene_id "MSTRG.75950"; transcript_id "MSTRG.75950.41"; exon_number "23";
chr17	StringTie	exon	29571857	29572057	1000	+	.	gene_id "MSTRG.75950"; transcript_id "MSTRG.75950.41"; exon_number "24";
chr17	StringTie	exon	29572142	29572697	1000	+	.	gene_id "MSTRG.75950"; transcript_id "MSTRG.75950.41"; exon_number "25";
chr17	StringTie	exon	29572812	29573357	1000	+	.	gene_id "MSTRG.75950"; transcript_id "MSTRG.75950.41"; exon_number "26";
chr17	StringTie	transcript	29442269	29573286	1000	+	.	gene_id "MSTRG.75950"; transcript_id "MSTRG.75950.42";
chr17	StringTie	exon	29442269	29442912	1000	+	.	gene_id "MSTRG.75950"; transcript_id "MSTRG.75950.42"; exon_number "1";
chr17	StringTie	exon	29451455	29451680	1000	+	.	gene_id "MSTRG.75950"; transcript_id "MSTRG.75950.42"; exon_number "2";
chr17	StringTie	exon	29467145	29467216	1000	+	.	gene_id "MSTRG.75950"; transcript_id "MSTRG.75950.42"; exon_number "3";
chr17	StringTie	exon	29475670	29475771	1000	+	.	gene_id "MSTRG.75950"; transcript_id "MSTRG.75950.42"; exon_number "4";
chr17	StringTie	exon	29477661	29477706	1000	+	.	gene_id "MSTRG.75950"; transcript_id "MSTRG.75950.42"; exon_number "5";
chr17	StringTie	exon	29478251	29478347	1000	+	.	gene_id "MSTRG.75950"; transcript_id "MSTRG.75950.42"; exon_number "6";
chr17	StringTie	exon	29480368	29480481	1000	+	.	gene_id "MSTRG.75950"; transcript_id "MSTRG.75950.42"; exon_number "7";
chr17	StringTie	exon	29482197	29482288	1000	+	.	gene_id "MSTRG.75950"; transcript_id "MSTRG.75950.42"; exon_number "8";
chr17	StringTie	exon	29489664	29489757	1000	+	.	gene_id "MSTRG.75950"; transcript_id "MSTRG.75950.42"; exon_number "9";
chr17	StringTie	exon	29491784	29491865	1000	+	.	gene_id "MSTRG.75950"; transcript_id "MSTRG.75950.42"; exon_number "10";
chr17	StringTie	exon	29495560	29495727	1000	+	.	gene_id "MSTRG.75950"; transcript_id "MSTRG.75950.42"; exon_number "11";
chr17	StringTie	exon	29498318	29498521	1000	+	.	gene_id "MSTRG.75950"; transcript_id "MSTRG.75950.42"; exon_number "12";
chr17	StringTie	exon	29502589	29502723	1000	+	.	gene_id "MSTRG.75950"; transcript_id "MSTRG.75950.42"; exon_number "13";
chr17	StringTie	exon	29507896	29508132	1000	+	.	gene_id "MSTRG.75950"; transcript_id "MSTRG.75950.42"; exon_number "14";
chr17	StringTie	exon	29510864	29510992	1000	+	.	gene_id "MSTRG.75950"; transcript_id "MSTRG.75950.42"; exon_number "15";
chr17	StringTie	exon	29517453	29517656	1000	+	.	gene_id "MSTRG.75950"; transcript_id "MSTRG.75950.42"; exon_number "16";
chr17	StringTie	exon	29522280	29522519	1000	+	.	gene_id "MSTRG.75950"; transcript_id "MSTRG.75950.42"; exon_number "17";
chr17	StringTie	exon	29530407	29530619	1000	+	.	gene_id "MSTRG.75950"; transcript_id "MSTRG.75950.42"; exon_number "18";
chr17	StringTie	exon	29534118	29534300	1000	+	.	gene_id "MSTRG.75950"; transcript_id "MSTRG.75950.42"; exon_number "19";
chr17	StringTie	exon	29542561	29568548	1000	+	.	gene_id "MSTRG.75950"; transcript_id "MSTRG.75950.42"; exon_number "20";
chr17	StringTie	exon	29569018	29569086	1000	+	.	gene_id "MSTRG.75950"; transcript_id "MSTRG.75950.42"; exon_number "21";
chr17	StringTie	exon	29569318	29569359	1000	+	.	gene_id "MSTRG.75950"; transcript_id "MSTRG.75950.42"; exon_number "22";
chr17	StringTie	exon	29571591	29571719	1000	+	.	gene_id "MSTRG.75950"; transcript_id "MSTRG.75950.42"; exon_number "23";
chr17	StringTie	exon	29571857	29572057	1000	+	.	gene_id "MSTRG.75950"; transcript_id "MSTRG.75950.42"; exon_number "24";
chr17	StringTie	exon	29572142	29572697	1000	+	.	gene_id "MSTRG.75950"; transcript_id "MSTRG.75950.42"; exon_number "25";
chr17	StringTie	exon	29572812	29573286	1000	+	.	gene_id "MSTRG.75950"; transcript_id "MSTRG.75950.42"; exon_number "26";
chr17	StringTie	transcript	29442806	29551939	1000	+	.	gene_id "MSTRG.75950"; transcript_id "MSTRG.75950.43";
chr17	StringTie	exon	29442806	29442908	1000	+	.	gene_id "MSTRG.75950"; transcript_id "MSTRG.75950.43"; exon_number "1";
chr17	StringTie	exon	29451455	29451680	1000	+	.	gene_id "MSTRG.75950"; transcript_id "MSTRG.75950.43"; exon_number "2";
chr17	StringTie	exon	29467145	29467216	1000	+	.	gene_id "MSTRG.75950"; transcript_id "MSTRG.75950.43"; exon_number "3";
chr17	StringTie	exon	29475670	29475771	1000	+	.	gene_id "MSTRG.75950"; transcript_id "MSTRG.75950.43"; exon_number "4";
chr17	StringTie	exon	29477661	29477706	1000	+	.	gene_id "MSTRG.75950"; transcript_id "MSTRG.75950.43"; exon_number "5";
chr17	StringTie	exon	29478251	29478347	1000	+	.	gene_id "MSTRG.75950"; transcript_id "MSTRG.75950.43"; exon_number "6";
chr17	StringTie	exon	29480368	29480481	1000	+	.	gene_id "MSTRG.75950"; transcript_id "MSTRG.75950.43"; exon_number "7";
chr17	StringTie	exon	29482197	29482288	1000	+	.	gene_id "MSTRG.75950"; transcript_id "MSTRG.75950.43"; exon_number "8";
chr17	StringTie	exon	29489664	29489757	1000	+	.	gene_id "MSTRG.75950"; transcript_id "MSTRG.75950.43"; exon_number "9";
chr17	StringTie	exon	29491784	29491865	1000	+	.	gene_id "MSTRG.75950"; transcript_id "MSTRG.75950.43"; exon_number "10";
chr17	StringTie	exon	29495560	29495727	1000	+	.	gene_id "MSTRG.75950"; transcript_id "MSTRG.75950.43"; exon_number "11";
chr17	StringTie	exon	29498318	29498521	1000	+	.	gene_id "MSTRG.75950"; transcript_id "MSTRG.75950.43"; exon_number "12";
chr17	StringTie	exon	29502589	29502723	1000	+	.	gene_id "MSTRG.75950"; transcript_id "MSTRG.75950.43"; exon_number "13";
chr17	StringTie	exon	29507896	29508132	1000	+	.	gene_id "MSTRG.75950"; transcript_id "MSTRG.75950.43"; exon_number "14";
chr17	StringTie	exon	29510864	29510992	1000	+	.	gene_id "MSTRG.75950"; transcript_id "MSTRG.75950.43"; exon_number "15";
chr17	StringTie	exon	29517453	29517656	1000	+	.	gene_id "MSTRG.75950"; transcript_id "MSTRG.75950.43"; exon_number "16";
chr17	StringTie	exon	29522280	29522519	1000	+	.	gene_id "MSTRG.75950"; transcript_id "MSTRG.75950.43"; exon_number "17";
chr17	StringTie	exon	29530407	29530619	1000	+	.	gene_id "MSTRG.75950"; transcript_id "MSTRG.75950.43"; exon_number "18";
chr17	StringTie	exon	29534118	29534300	1000	+	.	gene_id "MSTRG.75950"; transcript_id "MSTRG.75950.43"; exon_number "19";
chr17	StringTie	exon	29542561	29551939	1000	+	.	gene_id "MSTRG.75950"; transcript_id "MSTRG.75950.43"; exon_number "20";
chr17	StringTie	transcript	29448704	29551924	1000	+	.	gene_id "MSTRG.75950"; transcript_id "MSTRG.75950.44";
chr17	StringTie	exon	29448704	29451680	1000	+	.	gene_id "MSTRG.75950"; transcript_id "MSTRG.75950.44"; exon_number "1";
chr17	StringTie	exon	29467145	29467216	1000	+	.	gene_id "MSTRG.75950"; transcript_id "MSTRG.75950.44"; exon_number "2";
chr17	StringTie	exon	29477661	29477706	1000	+	.	gene_id "MSTRG.75950"; transcript_id "MSTRG.75950.44"; exon_number "3";
chr17	StringTie	exon	29478251	29478347	1000	+	.	gene_id "MSTRG.75950"; transcript_id "MSTRG.75950.44"; exon_number "4";
chr17	StringTie	exon	29480368	29480481	1000	+	.	gene_id "MSTRG.75950"; transcript_id "MSTRG.75950.44"; exon_number "5";
chr17	StringTie	exon	29482197	29482288	1000	+	.	gene_id "MSTRG.75950"; transcript_id "MSTRG.75950.44"; exon_number "6";
chr17	StringTie	exon	29489664	29489757	1000	+	.	gene_id "MSTRG.75950"; transcript_id "MSTRG.75950.44"; exon_number "7";
chr17	StringTie	exon	29491784	29491865	1000	+	.	gene_id "MSTRG.75950"; transcript_id "MSTRG.75950.44"; exon_number "8";
chr17	StringTie	exon	29495560	29495727	1000	+	.	gene_id "MSTRG.75950"; transcript_id "MSTRG.75950.44"; exon_number "9";
chr17	StringTie	exon	29498318	29498521	1000	+	.	gene_id "MSTRG.75950"; transcript_id "MSTRG.75950.44"; exon_number "10";
chr17	StringTie	exon	29502589	29502723	1000	+	.	gene_id "MSTRG.75950"; transcript_id "MSTRG.75950.44"; exon_number "11";
chr17	StringTie	exon	29507896	29508132	1000	+	.	gene_id "MSTRG.75950"; transcript_id "MSTRG.75950.44"; exon_number "12";
chr17	StringTie	exon	29510864	29510992	1000	+	.	gene_id "MSTRG.75950"; transcript_id "MSTRG.75950.44"; exon_number "13";
chr17	StringTie	exon	29517453	29519570	1000	+	.	gene_id "MSTRG.75950"; transcript_id "MSTRG.75950.44"; exon_number "14";
chr17	StringTie	exon	29522280	29522519	1000	+	.	gene_id "MSTRG.75950"; transcript_id "MSTRG.75950.44"; exon_number "15";
chr17	StringTie	exon	29530407	29534300	1000	+	.	gene_id "MSTRG.75950"; transcript_id "MSTRG.75950.44"; exon_number "16";
chr17	StringTie	exon	29542561	29551924	1000	+	.	gene_id "MSTRG.75950"; transcript_id "MSTRG.75950.44"; exon_number "17";
chr17	StringTie	transcript	29533462	29551914	1000	+	.	gene_id "MSTRG.75950"; transcript_id "MSTRG.75950.47";
chr17	StringTie	exon	29533462	29534300	1000	+	.	gene_id "MSTRG.75950"; transcript_id "MSTRG.75950.47"; exon_number "1";
chr17	StringTie	exon	29535579	29535758	1000	+	.	gene_id "MSTRG.75950"; transcript_id "MSTRG.75950.47"; exon_number "2";
chr17	StringTie	exon	29542561	29551914	1000	+	.	gene_id "MSTRG.75950"; transcript_id "MSTRG.75950.47"; exon_number "3";
chr17	StringTie	transcript	29553865	29573447	1000	+	.	gene_id "MSTRG.75950"; transcript_id "MSTRG.75950.48";
chr17	StringTie	exon	29553865	29567411	1000	+	.	gene_id "MSTRG.75950"; transcript_id "MSTRG.75950.48"; exon_number "1";
chr17	StringTie	exon	29568278	29568548	1000	+	.	gene_id "MSTRG.75950"; transcript_id "MSTRG.75950.48"; exon_number "2";
chr17	StringTie	exon	29569018	29569086	1000	+	.	gene_id "MSTRG.75950"; transcript_id "MSTRG.75950.48"; exon_number "3";
chr17	StringTie	exon	29569318	29569359	1000	+	.	gene_id "MSTRG.75950"; transcript_id "MSTRG.75950.48"; exon_number "4";
chr17	StringTie	exon	29571591	29571719	1000	+	.	gene_id "MSTRG.75950"; transcript_id "MSTRG.75950.48"; exon_number "5";
chr17	StringTie	exon	29571857	29572057	1000	+	.	gene_id "MSTRG.75950"; transcript_id "MSTRG.75950.48"; exon_number "6";
chr17	StringTie	exon	29572142	29572697	1000	+	.	gene_id "MSTRG.75950"; transcript_id "MSTRG.75950.48"; exon_number "7";
chr17	StringTie	exon	29572812	29573447	1000	+	.	gene_id "MSTRG.75950"; transcript_id "MSTRG.75950.48"; exon_number "8";
chr17	StringTie	transcript	29554150	29573446	1000	+	.	gene_id "MSTRG.75950"; transcript_id "MSTRG.75950.49";
chr17	StringTie	exon	29554150	29567411	1000	+	.	gene_id "MSTRG.75950"; transcript_id "MSTRG.75950.49"; exon_number "1";
chr17	StringTie	exon	29568278	29568548	1000	+	.	gene_id "MSTRG.75950"; transcript_id "MSTRG.75950.49"; exon_number "2";
chr17	StringTie	exon	29569018	29569086	1000	+	.	gene_id "MSTRG.75950"; transcript_id "MSTRG.75950.49"; exon_number "3";
chr17	StringTie	exon	29569318	29569359	1000	+	.	gene_id "MSTRG.75950"; transcript_id "MSTRG.75950.49"; exon_number "4";
chr17	StringTie	exon	29571591	29571719	1000	+	.	gene_id "MSTRG.75950"; transcript_id "MSTRG.75950.49"; exon_number "5";
chr17	StringTie	exon	29571832	29572057	1000	+	.	gene_id "MSTRG.75950"; transcript_id "MSTRG.75950.49"; exon_number "6";
chr17	StringTie	exon	29572142	29572192	1000	+	.	gene_id "MSTRG.75950"; transcript_id "MSTRG.75950.49"; exon_number "7";
chr17	StringTie	exon	29572311	29572697	1000	+	.	gene_id "MSTRG.75950"; transcript_id "MSTRG.75950.49"; exon_number "8";
chr17	StringTie	exon	29572812	29573446	1000	+	.	gene_id "MSTRG.75950"; transcript_id "MSTRG.75950.49"; exon_number "9";
chr17	StringTie	transcript	29376935	29379769	1000	+	.	gene_id "MSTRG.75950"; transcript_id "MSTRG.75950.5";
chr17	StringTie	exon	29376935	29377048	1000	+	.	gene_id "MSTRG.75950"; transcript_id "MSTRG.75950.5"; exon_number "1";
chr17	StringTie	exon	29378620	29378702	1000	+	.	gene_id "MSTRG.75950"; transcript_id "MSTRG.75950.5"; exon_number "2";
chr17	StringTie	exon	29378799	29379266	1000	+	.	gene_id "MSTRG.75950"; transcript_id "MSTRG.75950.5"; exon_number "3";
chr17	StringTie	exon	29379570	29379769	1000	+	.	gene_id "MSTRG.75950"; transcript_id "MSTRG.75950.5"; exon_number "4";
chr17	StringTie	transcript	29555747	29573469	1000	+	.	gene_id "MSTRG.75950"; transcript_id "MSTRG.75950.50";
chr17	StringTie	exon	29555747	29567411	1000	+	.	gene_id "MSTRG.75950"; transcript_id "MSTRG.75950.50"; exon_number "1";
chr17	StringTie	exon	29568278	29568508	1000	+	.	gene_id "MSTRG.75950"; transcript_id "MSTRG.75950.50"; exon_number "2";
chr17	StringTie	exon	29569018	29569086	1000	+	.	gene_id "MSTRG.75950"; transcript_id "MSTRG.75950.50"; exon_number "3";
chr17	StringTie	exon	29569318	29569359	1000	+	.	gene_id "MSTRG.75950"; transcript_id "MSTRG.75950.50"; exon_number "4";
chr17	StringTie	exon	29571591	29571719	1000	+	.	gene_id "MSTRG.75950"; transcript_id "MSTRG.75950.50"; exon_number "5";
chr17	StringTie	exon	29571857	29572057	1000	+	.	gene_id "MSTRG.75950"; transcript_id "MSTRG.75950.50"; exon_number "6";
chr17	StringTie	exon	29572142	29572697	1000	+	.	gene_id "MSTRG.75950"; transcript_id "MSTRG.75950.50"; exon_number "7";
chr17	StringTie	exon	29572812	29573469	1000	+	.	gene_id "MSTRG.75950"; transcript_id "MSTRG.75950.50"; exon_number "8";
chr17	StringTie	transcript	29556231	29573328	1000	+	.	gene_id "MSTRG.75950"; transcript_id "MSTRG.75950.51";
chr17	StringTie	exon	29556231	29567411	1000	+	.	gene_id "MSTRG.75950"; transcript_id "MSTRG.75950.51"; exon_number "1";
chr17	StringTie	exon	29568278	29568830	1000	+	.	gene_id "MSTRG.75950"; transcript_id "MSTRG.75950.51"; exon_number "2";
chr17	StringTie	exon	29569018	29569086	1000	+	.	gene_id "MSTRG.75950"; transcript_id "MSTRG.75950.51"; exon_number "3";
chr17	StringTie	exon	29569318	29569359	1000	+	.	gene_id "MSTRG.75950"; transcript_id "MSTRG.75950.51"; exon_number "4";
chr17	StringTie	exon	29571591	29571719	1000	+	.	gene_id "MSTRG.75950"; transcript_id "MSTRG.75950.51"; exon_number "5";
chr17	StringTie	exon	29571857	29572057	1000	+	.	gene_id "MSTRG.75950"; transcript_id "MSTRG.75950.51"; exon_number "6";
chr17	StringTie	exon	29572142	29572697	1000	+	.	gene_id "MSTRG.75950"; transcript_id "MSTRG.75950.51"; exon_number "7";
chr17	StringTie	exon	29572812	29573328	1000	+	.	gene_id "MSTRG.75950"; transcript_id "MSTRG.75950.51"; exon_number "8";
chr17	StringTie	transcript	29563641	29573157	1000	+	.	gene_id "MSTRG.75950"; transcript_id "MSTRG.75950.53";
chr17	StringTie	exon	29563641	29564212	1000	+	.	gene_id "MSTRG.75950"; transcript_id "MSTRG.75950.53"; exon_number "1";
chr17	StringTie	exon	29568730	29568830	1000	+	.	gene_id "MSTRG.75950"; transcript_id "MSTRG.75950.53"; exon_number "2";
chr17	StringTie	exon	29569018	29569086	1000	+	.	gene_id "MSTRG.75950"; transcript_id "MSTRG.75950.53"; exon_number "3";
chr17	StringTie	exon	29569318	29569359	1000	+	.	gene_id "MSTRG.75950"; transcript_id "MSTRG.75950.53"; exon_number "4";
chr17	StringTie	exon	29571591	29572057	1000	+	.	gene_id "MSTRG.75950"; transcript_id "MSTRG.75950.53"; exon_number "5";
chr17	StringTie	exon	29572142	29572697	1000	+	.	gene_id "MSTRG.75950"; transcript_id "MSTRG.75950.53"; exon_number "6";
chr17	StringTie	exon	29572812	29573157	1000	+	.	gene_id "MSTRG.75950"; transcript_id "MSTRG.75950.53"; exon_number "7";
chr17	StringTie	transcript	29565121	29573279	1000	+	.	gene_id "MSTRG.75950"; transcript_id "MSTRG.75950.54";
chr17	StringTie	exon	29565121	29566588	1000	+	.	gene_id "MSTRG.75950"; transcript_id "MSTRG.75950.54"; exon_number "1";
chr17	StringTie	exon	29566772	29566986	1000	+	.	gene_id "MSTRG.75950"; transcript_id "MSTRG.75950.54"; exon_number "2";
chr17	StringTie	exon	29567069	29568548	1000	+	.	gene_id "MSTRG.75950"; transcript_id "MSTRG.75950.54"; exon_number "3";
chr17	StringTie	exon	29569018	29569086	1000	+	.	gene_id "MSTRG.75950"; transcript_id "MSTRG.75950.54"; exon_number "4";
chr17	StringTie	exon	29569318	29569359	1000	+	.	gene_id "MSTRG.75950"; transcript_id "MSTRG.75950.54"; exon_number "5";
chr17	StringTie	exon	29571591	29571719	1000	+	.	gene_id "MSTRG.75950"; transcript_id "MSTRG.75950.54"; exon_number "6";
chr17	StringTie	exon	29571857	29572057	1000	+	.	gene_id "MSTRG.75950"; transcript_id "MSTRG.75950.54"; exon_number "7";
chr17	StringTie	exon	29572142	29572697	1000	+	.	gene_id "MSTRG.75950"; transcript_id "MSTRG.75950.54"; exon_number "8";
chr17	StringTie	exon	29572812	29573279	1000	+	.	gene_id "MSTRG.75950"; transcript_id "MSTRG.75950.54"; exon_number "9";
chr17	StringTie	transcript	29565318	29573469	1000	+	.	gene_id "MSTRG.75950"; transcript_id "MSTRG.75950.55";
chr17	StringTie	exon	29565318	29566588	1000	+	.	gene_id "MSTRG.75950"; transcript_id "MSTRG.75950.55"; exon_number "1";
chr17	StringTie	exon	29567361	29567411	1000	+	.	gene_id "MSTRG.75950"; transcript_id "MSTRG.75950.55"; exon_number "2";
chr17	StringTie	exon	29568278	29568830	1000	+	.	gene_id "MSTRG.75950"; transcript_id "MSTRG.75950.55"; exon_number "3";
chr17	StringTie	exon	29569018	29569086	1000	+	.	gene_id "MSTRG.75950"; transcript_id "MSTRG.75950.55"; exon_number "4";
chr17	StringTie	exon	29569318	29569359	1000	+	.	gene_id "MSTRG.75950"; transcript_id "MSTRG.75950.55"; exon_number "5";
chr17	StringTie	exon	29571591	29571719	1000	+	.	gene_id "MSTRG.75950"; transcript_id "MSTRG.75950.55"; exon_number "6";
chr17	StringTie	exon	29571857	29572057	1000	+	.	gene_id "MSTRG.75950"; transcript_id "MSTRG.75950.55"; exon_number "7";
chr17	StringTie	exon	29572142	29572697	1000	+	.	gene_id "MSTRG.75950"; transcript_id "MSTRG.75950.55"; exon_number "8";
chr17	StringTie	exon	29572812	29573469	1000	+	.	gene_id "MSTRG.75950"; transcript_id "MSTRG.75950.55"; exon_number "9";
chr17	StringTie	transcript	29565336	29573157	1000	+	.	gene_id "MSTRG.75950"; transcript_id "MSTRG.75950.56";
chr17	StringTie	exon	29565336	29566187	1000	+	.	gene_id "MSTRG.75950"; transcript_id "MSTRG.75950.56"; exon_number "1";
chr17	StringTie	exon	29566229	29566588	1000	+	.	gene_id "MSTRG.75950"; transcript_id "MSTRG.75950.56"; exon_number "2";
chr17	StringTie	exon	29567361	29568548	1000	+	.	gene_id "MSTRG.75950"; transcript_id "MSTRG.75950.56"; exon_number "3";
chr17	StringTie	exon	29569018	29569086	1000	+	.	gene_id "MSTRG.75950"; transcript_id "MSTRG.75950.56"; exon_number "4";
chr17	StringTie	exon	29569318	29569359	1000	+	.	gene_id "MSTRG.75950"; transcript_id "MSTRG.75950.56"; exon_number "5";
chr17	StringTie	exon	29571591	29571719	1000	+	.	gene_id "MSTRG.75950"; transcript_id "MSTRG.75950.56"; exon_number "6";
chr17	StringTie	exon	29571857	29572057	1000	+	.	gene_id "MSTRG.75950"; transcript_id "MSTRG.75950.56"; exon_number "7";
chr17	StringTie	exon	29572142	29572192	1000	+	.	gene_id "MSTRG.75950"; transcript_id "MSTRG.75950.56"; exon_number "8";
chr17	StringTie	exon	29572311	29572697	1000	+	.	gene_id "MSTRG.75950"; transcript_id "MSTRG.75950.56"; exon_number "9";
chr17	StringTie	exon	29572812	29573157	1000	+	.	gene_id "MSTRG.75950"; transcript_id "MSTRG.75950.56"; exon_number "10";
chr17	StringTie	transcript	29565372	29573296	1000	+	.	gene_id "MSTRG.75950"; transcript_id "MSTRG.75950.57";
chr17	StringTie	exon	29565372	29567411	1000	+	.	gene_id "MSTRG.75950"; transcript_id "MSTRG.75950.57"; exon_number "1";
chr17	StringTie	exon	29568278	29568508	1000	+	.	gene_id "MSTRG.75950"; transcript_id "MSTRG.75950.57"; exon_number "2";
chr17	StringTie	exon	29569018	29569086	1000	+	.	gene_id "MSTRG.75950"; transcript_id "MSTRG.75950.57"; exon_number "3";
chr17	StringTie	exon	29569318	29569359	1000	+	.	gene_id "MSTRG.75950"; transcript_id "MSTRG.75950.57"; exon_number "4";
chr17	StringTie	exon	29571591	29571719	1000	+	.	gene_id "MSTRG.75950"; transcript_id "MSTRG.75950.57"; exon_number "5";
chr17	StringTie	exon	29571832	29572057	1000	+	.	gene_id "MSTRG.75950"; transcript_id "MSTRG.75950.57"; exon_number "6";
chr17	StringTie	exon	29572142	29572697	1000	+	.	gene_id "MSTRG.75950"; transcript_id "MSTRG.75950.57"; exon_number "7";
chr17	StringTie	exon	29572812	29573296	1000	+	.	gene_id "MSTRG.75950"; transcript_id "MSTRG.75950.57"; exon_number "8";
chr17	StringTie	transcript	29565563	29573257	1000	+	.	gene_id "MSTRG.75950"; transcript_id "MSTRG.75950.58";
chr17	StringTie	exon	29565563	29566228	1000	+	.	gene_id "MSTRG.75950"; transcript_id "MSTRG.75950.58"; exon_number "1";
chr17	StringTie	exon	29568278	29568508	1000	+	.	gene_id "MSTRG.75950"; transcript_id "MSTRG.75950.58"; exon_number "2";
chr17	StringTie	exon	29569018	29569086	1000	+	.	gene_id "MSTRG.75950"; transcript_id "MSTRG.75950.58"; exon_number "3";
chr17	StringTie	exon	29569318	29569359	1000	+	.	gene_id "MSTRG.75950"; transcript_id "MSTRG.75950.58"; exon_number "4";
chr17	StringTie	exon	29571591	29571719	1000	+	.	gene_id "MSTRG.75950"; transcript_id "MSTRG.75950.58"; exon_number "5";
chr17	StringTie	exon	29571832	29572057	1000	+	.	gene_id "MSTRG.75950"; transcript_id "MSTRG.75950.58"; exon_number "6";
chr17	StringTie	exon	29572142	29572697	1000	+	.	gene_id "MSTRG.75950"; transcript_id "MSTRG.75950.58"; exon_number "7";
chr17	StringTie	exon	29572812	29573257	1000	+	.	gene_id "MSTRG.75950"; transcript_id "MSTRG.75950.58"; exon_number "8";
chr17	StringTie	transcript	29565607	29573372	1000	+	.	gene_id "MSTRG.75950"; transcript_id "MSTRG.75950.59";
chr17	StringTie	exon	29565607	29566228	1000	+	.	gene_id "MSTRG.75950"; transcript_id "MSTRG.75950.59"; exon_number "1";
chr17	StringTie	exon	29568278	29568548	1000	+	.	gene_id "MSTRG.75950"; transcript_id "MSTRG.75950.59"; exon_number "2";
chr17	StringTie	exon	29569018	29569086	1000	+	.	gene_id "MSTRG.75950"; transcript_id "MSTRG.75950.59"; exon_number "3";
chr17	StringTie	exon	29569318	29569359	1000	+	.	gene_id "MSTRG.75950"; transcript_id "MSTRG.75950.59"; exon_number "4";
chr17	StringTie	exon	29571591	29571719	1000	+	.	gene_id "MSTRG.75950"; transcript_id "MSTRG.75950.59"; exon_number "5";
chr17	StringTie	exon	29571857	29572057	1000	+	.	gene_id "MSTRG.75950"; transcript_id "MSTRG.75950.59"; exon_number "6";
chr17	StringTie	exon	29572142	29572697	1000	+	.	gene_id "MSTRG.75950"; transcript_id "MSTRG.75950.59"; exon_number "7";
chr17	StringTie	exon	29572812	29573372	1000	+	.	gene_id "MSTRG.75950"; transcript_id "MSTRG.75950.59"; exon_number "8";
chr17	StringTie	transcript	29389187	29405159	1000	+	.	gene_id "MSTRG.75950"; transcript_id "MSTRG.75950.6";
chr17	StringTie	exon	29389187	29391024	1000	+	.	gene_id "MSTRG.75950"; transcript_id "MSTRG.75950.6"; exon_number "1";
chr17	StringTie	exon	29398253	29398348	1000	+	.	gene_id "MSTRG.75950"; transcript_id "MSTRG.75950.6"; exon_number "2";
chr17	StringTie	exon	29403726	29405159	1000	+	.	gene_id "MSTRG.75950"; transcript_id "MSTRG.75950.6"; exon_number "3";
chr17	StringTie	transcript	29565895	29573199	1000	+	.	gene_id "MSTRG.75950"; transcript_id "MSTRG.75950.60";
chr17	StringTie	exon	29565895	29566588	1000	+	.	gene_id "MSTRG.75950"; transcript_id "MSTRG.75950.60"; exon_number "1";
chr17	StringTie	exon	29567864	29567980	1000	+	.	gene_id "MSTRG.75950"; transcript_id "MSTRG.75950.60"; exon_number "2";
chr17	StringTie	exon	29568278	29568830	1000	+	.	gene_id "MSTRG.75950"; transcript_id "MSTRG.75950.60"; exon_number "3";
chr17	StringTie	exon	29569018	29569086	1000	+	.	gene_id "MSTRG.75950"; transcript_id "MSTRG.75950.60"; exon_number "4";
chr17	StringTie	exon	29569318	29569359	1000	+	.	gene_id "MSTRG.75950"; transcript_id "MSTRG.75950.60"; exon_number "5";
chr17	StringTie	exon	29571591	29571719	1000	+	.	gene_id "MSTRG.75950"; transcript_id "MSTRG.75950.60"; exon_number "6";
chr17	StringTie	exon	29571857	29572057	1000	+	.	gene_id "MSTRG.75950"; transcript_id "MSTRG.75950.60"; exon_number "7";
chr17	StringTie	exon	29572142	29572697	1000	+	.	gene_id "MSTRG.75950"; transcript_id "MSTRG.75950.60"; exon_number "8";
chr17	StringTie	exon	29572812	29573199	1000	+	.	gene_id "MSTRG.75950"; transcript_id "MSTRG.75950.60"; exon_number "9";
chr17	StringTie	transcript	29565913	29573227	1000	+	.	gene_id "MSTRG.75950"; transcript_id "MSTRG.75950.61";
chr17	StringTie	exon	29565913	29566588	1000	+	.	gene_id "MSTRG.75950"; transcript_id "MSTRG.75950.61"; exon_number "1";
chr17	StringTie	exon	29568278	29568508	1000	+	.	gene_id "MSTRG.75950"; transcript_id "MSTRG.75950.61"; exon_number "2";
chr17	StringTie	exon	29569018	29569086	1000	+	.	gene_id "MSTRG.75950"; transcript_id "MSTRG.75950.61"; exon_number "3";
chr17	StringTie	exon	29569318	29569359	1000	+	.	gene_id "MSTRG.75950"; transcript_id "MSTRG.75950.61"; exon_number "4";
chr17	StringTie	exon	29571591	29571719	1000	+	.	gene_id "MSTRG.75950"; transcript_id "MSTRG.75950.61"; exon_number "5";
chr17	StringTie	exon	29571857	29572057	1000	+	.	gene_id "MSTRG.75950"; transcript_id "MSTRG.75950.61"; exon_number "6";
chr17	StringTie	exon	29572142	29572697	1000	+	.	gene_id "MSTRG.75950"; transcript_id "MSTRG.75950.61"; exon_number "7";
chr17	StringTie	exon	29572812	29573227	1000	+	.	gene_id "MSTRG.75950"; transcript_id "MSTRG.75950.61"; exon_number "8";
chr17	StringTie	transcript	29565918	29573157	1000	+	.	gene_id "MSTRG.75950"; transcript_id "MSTRG.75950.62";
chr17	StringTie	exon	29565918	29566588	1000	+	.	gene_id "MSTRG.75950"; transcript_id "MSTRG.75950.62"; exon_number "1";
chr17	StringTie	exon	29568278	29568548	1000	+	.	gene_id "MSTRG.75950"; transcript_id "MSTRG.75950.62"; exon_number "2";
chr17	StringTie	exon	29569018	29569086	1000	+	.	gene_id "MSTRG.75950"; transcript_id "MSTRG.75950.62"; exon_number "3";
chr17	StringTie	exon	29569318	29569359	1000	+	.	gene_id "MSTRG.75950"; transcript_id "MSTRG.75950.62"; exon_number "4";
chr17	StringTie	exon	29571591	29571719	1000	+	.	gene_id "MSTRG.75950"; transcript_id "MSTRG.75950.62"; exon_number "5";
chr17	StringTie	exon	29571857	29572057	1000	+	.	gene_id "MSTRG.75950"; transcript_id "MSTRG.75950.62"; exon_number "6";
chr17	StringTie	exon	29572142	29572192	1000	+	.	gene_id "MSTRG.75950"; transcript_id "MSTRG.75950.62"; exon_number "7";
chr17	StringTie	exon	29572311	29572697	1000	+	.	gene_id "MSTRG.75950"; transcript_id "MSTRG.75950.62"; exon_number "8";
chr17	StringTie	exon	29572812	29573157	1000	+	.	gene_id "MSTRG.75950"; transcript_id "MSTRG.75950.62"; exon_number "9";
chr17	StringTie	transcript	29565978	29573249	1000	+	.	gene_id "MSTRG.75950"; transcript_id "MSTRG.75950.63";
chr17	StringTie	exon	29565978	29566588	1000	+	.	gene_id "MSTRG.75950"; transcript_id "MSTRG.75950.63"; exon_number "1";
chr17	StringTie	exon	29568278	29568548	1000	+	.	gene_id "MSTRG.75950"; transcript_id "MSTRG.75950.63"; exon_number "2";
chr17	StringTie	exon	29569018	29569086	1000	+	.	gene_id "MSTRG.75950"; transcript_id "MSTRG.75950.63"; exon_number "3";
chr17	StringTie	exon	29569318	29569359	1000	+	.	gene_id "MSTRG.75950"; transcript_id "MSTRG.75950.63"; exon_number "4";
chr17	StringTie	exon	29571591	29571719	1000	+	.	gene_id "MSTRG.75950"; transcript_id "MSTRG.75950.63"; exon_number "5";
chr17	StringTie	exon	29571857	29572057	1000	+	.	gene_id "MSTRG.75950"; transcript_id "MSTRG.75950.63"; exon_number "6";
chr17	StringTie	exon	29572142	29572697	1000	+	.	gene_id "MSTRG.75950"; transcript_id "MSTRG.75950.63"; exon_number "7";
chr17	StringTie	exon	29572812	29573249	1000	+	.	gene_id "MSTRG.75950"; transcript_id "MSTRG.75950.63"; exon_number "8";
chr17	StringTie	transcript	29566052	29573221	1000	+	.	gene_id "MSTRG.75950"; transcript_id "MSTRG.75950.64";
chr17	StringTie	exon	29566052	29566228	1000	+	.	gene_id "MSTRG.75950"; transcript_id "MSTRG.75950.64"; exon_number "1";
chr17	StringTie	exon	29568278	29568508	1000	+	.	gene_id "MSTRG.75950"; transcript_id "MSTRG.75950.64"; exon_number "2";
chr17	StringTie	exon	29569018	29569086	1000	+	.	gene_id "MSTRG.75950"; transcript_id "MSTRG.75950.64"; exon_number "3";
chr17	StringTie	exon	29569318	29569359	1000	+	.	gene_id "MSTRG.75950"; transcript_id "MSTRG.75950.64"; exon_number "4";
chr17	StringTie	exon	29571591	29571719	1000	+	.	gene_id "MSTRG.75950"; transcript_id "MSTRG.75950.64"; exon_number "5";
chr17	StringTie	exon	29571857	29572057	1000	+	.	gene_id "MSTRG.75950"; transcript_id "MSTRG.75950.64"; exon_number "6";
chr17	StringTie	exon	29572142	29572697	1000	+	.	gene_id "MSTRG.75950"; transcript_id "MSTRG.75950.64"; exon_number "7";
chr17	StringTie	exon	29572812	29573221	1000	+	.	gene_id "MSTRG.75950"; transcript_id "MSTRG.75950.64"; exon_number "8";
chr17	StringTie	transcript	29566086	29573163	1000	+	.	gene_id "MSTRG.75950"; transcript_id "MSTRG.75950.66";
chr17	StringTie	exon	29566086	29566588	1000	+	.	gene_id "MSTRG.75950"; transcript_id "MSTRG.75950.66"; exon_number "1";
chr17	StringTie	exon	29566772	29567411	1000	+	.	gene_id "MSTRG.75950"; transcript_id "MSTRG.75950.66"; exon_number "2";
chr17	StringTie	exon	29568278	29568548	1000	+	.	gene_id "MSTRG.75950"; transcript_id "MSTRG.75950.66"; exon_number "3";
chr17	StringTie	exon	29569018	29569086	1000	+	.	gene_id "MSTRG.75950"; transcript_id "MSTRG.75950.66"; exon_number "4";
chr17	StringTie	exon	29569318	29569359	1000	+	.	gene_id "MSTRG.75950"; transcript_id "MSTRG.75950.66"; exon_number "5";
chr17	StringTie	exon	29571591	29571719	1000	+	.	gene_id "MSTRG.75950"; transcript_id "MSTRG.75950.66"; exon_number "6";
chr17	StringTie	exon	29571857	29572057	1000	+	.	gene_id "MSTRG.75950"; transcript_id "MSTRG.75950.66"; exon_number "7";
chr17	StringTie	exon	29572142	29572697	1000	+	.	gene_id "MSTRG.75950"; transcript_id "MSTRG.75950.66"; exon_number "8";
chr17	StringTie	exon	29572812	29573163	1000	+	.	gene_id "MSTRG.75950"; transcript_id "MSTRG.75950.66"; exon_number "9";
chr17	StringTie	transcript	29566093	29573194	1000	+	.	gene_id "MSTRG.75950"; transcript_id "MSTRG.75950.67";
chr17	StringTie	exon	29566093	29566539	1000	+	.	gene_id "MSTRG.75950"; transcript_id "MSTRG.75950.67"; exon_number "1";
chr17	StringTie	exon	29568278	29568508	1000	+	.	gene_id "MSTRG.75950"; transcript_id "MSTRG.75950.67"; exon_number "2";
chr17	StringTie	exon	29569018	29569086	1000	+	.	gene_id "MSTRG.75950"; transcript_id "MSTRG.75950.67"; exon_number "3";
chr17	StringTie	exon	29569318	29569359	1000	+	.	gene_id "MSTRG.75950"; transcript_id "MSTRG.75950.67"; exon_number "4";
chr17	StringTie	exon	29571591	29571719	1000	+	.	gene_id "MSTRG.75950"; transcript_id "MSTRG.75950.67"; exon_number "5";
chr17	StringTie	exon	29571857	29572057	1000	+	.	gene_id "MSTRG.75950"; transcript_id "MSTRG.75950.67"; exon_number "6";
chr17	StringTie	exon	29572142	29572697	1000	+	.	gene_id "MSTRG.75950"; transcript_id "MSTRG.75950.67"; exon_number "7";
chr17	StringTie	exon	29572812	29573194	1000	+	.	gene_id "MSTRG.75950"; transcript_id "MSTRG.75950.67"; exon_number "8";
chr17	StringTie	transcript	29566094	29573315	1000	+	.	gene_id "MSTRG.75950"; transcript_id "MSTRG.75950.68";
chr17	StringTie	exon	29566094	29567980	1000	+	.	gene_id "MSTRG.75950"; transcript_id "MSTRG.75950.68"; exon_number "1";
chr17	StringTie	exon	29568278	29568830	1000	+	.	gene_id "MSTRG.75950"; transcript_id "MSTRG.75950.68"; exon_number "2";
chr17	StringTie	exon	29569018	29569086	1000	+	.	gene_id "MSTRG.75950"; transcript_id "MSTRG.75950.68"; exon_number "3";
chr17	StringTie	exon	29569318	29569359	1000	+	.	gene_id "MSTRG.75950"; transcript_id "MSTRG.75950.68"; exon_number "4";
chr17	StringTie	exon	29571591	29571719	1000	+	.	gene_id "MSTRG.75950"; transcript_id "MSTRG.75950.68"; exon_number "5";
chr17	StringTie	exon	29571857	29572057	1000	+	.	gene_id "MSTRG.75950"; transcript_id "MSTRG.75950.68"; exon_number "6";
chr17	StringTie	exon	29572142	29572697	1000	+	.	gene_id "MSTRG.75950"; transcript_id "MSTRG.75950.68"; exon_number "7";
chr17	StringTie	exon	29572812	29573315	1000	+	.	gene_id "MSTRG.75950"; transcript_id "MSTRG.75950.68"; exon_number "8";
chr17	StringTie	transcript	29566094	29573303	1000	+	.	gene_id "MSTRG.75950"; transcript_id "MSTRG.75950.69";
chr17	StringTie	exon	29566094	29567411	1000	+	.	gene_id "MSTRG.75950"; transcript_id "MSTRG.75950.69"; exon_number "1";
chr17	StringTie	exon	29568278	29568548	1000	+	.	gene_id "MSTRG.75950"; transcript_id "MSTRG.75950.69"; exon_number "2";
chr17	StringTie	exon	29569018	29569086	1000	+	.	gene_id "MSTRG.75950"; transcript_id "MSTRG.75950.69"; exon_number "3";
chr17	StringTie	exon	29569318	29569359	1000	+	.	gene_id "MSTRG.75950"; transcript_id "MSTRG.75950.69"; exon_number "4";
chr17	StringTie	exon	29571591	29571719	1000	+	.	gene_id "MSTRG.75950"; transcript_id "MSTRG.75950.69"; exon_number "5";
chr17	StringTie	exon	29571832	29572057	1000	+	.	gene_id "MSTRG.75950"; transcript_id "MSTRG.75950.69"; exon_number "6";
chr17	StringTie	exon	29572142	29572697	1000	+	.	gene_id "MSTRG.75950"; transcript_id "MSTRG.75950.69"; exon_number "7";
chr17	StringTie	exon	29572812	29573303	1000	+	.	gene_id "MSTRG.75950"; transcript_id "MSTRG.75950.69"; exon_number "8";
chr17	StringTie	transcript	29389721	29394640	1000	+	.	gene_id "MSTRG.75950"; transcript_id "MSTRG.75950.7";
chr17	StringTie	exon	29389721	29391024	1000	+	.	gene_id "MSTRG.75950"; transcript_id "MSTRG.75950.7"; exon_number "1";
chr17	StringTie	exon	29391919	29394640	1000	+	.	gene_id "MSTRG.75950"; transcript_id "MSTRG.75950.7"; exon_number "2";
chr17	StringTie	transcript	29566095	29573163	1000	+	.	gene_id "MSTRG.75950"; transcript_id "MSTRG.75950.70";
chr17	StringTie	exon	29566095	29566454	1000	+	.	gene_id "MSTRG.75950"; transcript_id "MSTRG.75950.70"; exon_number "1";
chr17	StringTie	exon	29568278	29568548	1000	+	.	gene_id "MSTRG.75950"; transcript_id "MSTRG.75950.70"; exon_number "2";
chr17	StringTie	exon	29569018	29569086	1000	+	.	gene_id "MSTRG.75950"; transcript_id "MSTRG.75950.70"; exon_number "3";
chr17	StringTie	exon	29569318	29569359	1000	+	.	gene_id "MSTRG.75950"; transcript_id "MSTRG.75950.70"; exon_number "4";
chr17	StringTie	exon	29571857	29572057	1000	+	.	gene_id "MSTRG.75950"; transcript_id "MSTRG.75950.70"; exon_number "5";
chr17	StringTie	exon	29572142	29573163	1000	+	.	gene_id "MSTRG.75950"; transcript_id "MSTRG.75950.70"; exon_number "6";
chr17	StringTie	transcript	29566108	29573157	1000	+	.	gene_id "MSTRG.75950"; transcript_id "MSTRG.75950.71";
chr17	StringTie	exon	29566108	29566588	1000	+	.	gene_id "MSTRG.75950"; transcript_id "MSTRG.75950.71"; exon_number "1";
chr17	StringTie	exon	29568278	29568508	1000	+	.	gene_id "MSTRG.75950"; transcript_id "MSTRG.75950.71"; exon_number "2";
chr17	StringTie	exon	29569018	29569086	1000	+	.	gene_id "MSTRG.75950"; transcript_id "MSTRG.75950.71"; exon_number "3";
chr17	StringTie	exon	29569318	29569359	1000	+	.	gene_id "MSTRG.75950"; transcript_id "MSTRG.75950.71"; exon_number "4";
chr17	StringTie	exon	29571591	29571719	1000	+	.	gene_id "MSTRG.75950"; transcript_id "MSTRG.75950.71"; exon_number "5";
chr17	StringTie	exon	29571832	29572057	1000	+	.	gene_id "MSTRG.75950"; transcript_id "MSTRG.75950.71"; exon_number "6";
chr17	StringTie	exon	29572142	29572697	1000	+	.	gene_id "MSTRG.75950"; transcript_id "MSTRG.75950.71"; exon_number "7";
chr17	StringTie	exon	29572812	29573157	1000	+	.	gene_id "MSTRG.75950"; transcript_id "MSTRG.75950.71"; exon_number "8";
chr17	StringTie	transcript	29566298	29574200	1000	+	.	gene_id "MSTRG.75950"; transcript_id "MSTRG.75950.72";
chr17	StringTie	exon	29566298	29566588	1000	+	.	gene_id "MSTRG.75950"; transcript_id "MSTRG.75950.72"; exon_number "1";
chr17	StringTie	exon	29567864	29568508	1000	+	.	gene_id "MSTRG.75950"; transcript_id "MSTRG.75950.72"; exon_number "2";
chr17	StringTie	exon	29569018	29569086	1000	+	.	gene_id "MSTRG.75950"; transcript_id "MSTRG.75950.72"; exon_number "3";
chr17	StringTie	exon	29569318	29569359	1000	+	.	gene_id "MSTRG.75950"; transcript_id "MSTRG.75950.72"; exon_number "4";
chr17	StringTie	exon	29571591	29571719	1000	+	.	gene_id "MSTRG.75950"; transcript_id "MSTRG.75950.72"; exon_number "5";
chr17	StringTie	exon	29571857	29572057	1000	+	.	gene_id "MSTRG.75950"; transcript_id "MSTRG.75950.72"; exon_number "6";
chr17	StringTie	exon	29572142	29572697	1000	+	.	gene_id "MSTRG.75950"; transcript_id "MSTRG.75950.72"; exon_number "7";
chr17	StringTie	exon	29572812	29573545	1000	+	.	gene_id "MSTRG.75950"; transcript_id "MSTRG.75950.72"; exon_number "8";
chr17	StringTie	exon	29573827	29573952	1000	+	.	gene_id "MSTRG.75950"; transcript_id "MSTRG.75950.72"; exon_number "9";
chr17	StringTie	exon	29574021	29574200	1000	+	.	gene_id "MSTRG.75950"; transcript_id "MSTRG.75950.72"; exon_number "10";
chr17	StringTie	transcript	29566301	29573194	1000	+	.	gene_id "MSTRG.75950"; transcript_id "MSTRG.75950.73";
chr17	StringTie	exon	29566301	29566588	1000	+	.	gene_id "MSTRG.75950"; transcript_id "MSTRG.75950.73"; exon_number "1";
chr17	StringTie	exon	29567361	29567980	1000	+	.	gene_id "MSTRG.75950"; transcript_id "MSTRG.75950.73"; exon_number "2";
chr17	StringTie	exon	29568278	29568508	1000	+	.	gene_id "MSTRG.75950"; transcript_id "MSTRG.75950.73"; exon_number "3";
chr17	StringTie	exon	29569018	29569086	1000	+	.	gene_id "MSTRG.75950"; transcript_id "MSTRG.75950.73"; exon_number "4";
chr17	StringTie	exon	29569318	29569359	1000	+	.	gene_id "MSTRG.75950"; transcript_id "MSTRG.75950.73"; exon_number "5";
chr17	StringTie	exon	29571591	29571719	1000	+	.	gene_id "MSTRG.75950"; transcript_id "MSTRG.75950.73"; exon_number "6";
chr17	StringTie	exon	29571832	29572057	1000	+	.	gene_id "MSTRG.75950"; transcript_id "MSTRG.75950.73"; exon_number "7";
chr17	StringTie	exon	29572142	29572697	1000	+	.	gene_id "MSTRG.75950"; transcript_id "MSTRG.75950.73"; exon_number "8";
chr17	StringTie	exon	29572812	29573194	1000	+	.	gene_id "MSTRG.75950"; transcript_id "MSTRG.75950.73"; exon_number "9";
chr17	StringTie	transcript	29566301	29573320	1000	+	.	gene_id "MSTRG.75950"; transcript_id "MSTRG.75950.74";
chr17	StringTie	exon	29566301	29566588	1000	+	.	gene_id "MSTRG.75950"; transcript_id "MSTRG.75950.74"; exon_number "1";
chr17	StringTie	exon	29567361	29568060	1000	+	.	gene_id "MSTRG.75950"; transcript_id "MSTRG.75950.74"; exon_number "2";
chr17	StringTie	exon	29568278	29568830	1000	+	.	gene_id "MSTRG.75950"; transcript_id "MSTRG.75950.74"; exon_number "3";
chr17	StringTie	exon	29569018	29569086	1000	+	.	gene_id "MSTRG.75950"; transcript_id "MSTRG.75950.74"; exon_number "4";
chr17	StringTie	exon	29569318	29569359	1000	+	.	gene_id "MSTRG.75950"; transcript_id "MSTRG.75950.74"; exon_number "5";
chr17	StringTie	exon	29571591	29571719	1000	+	.	gene_id "MSTRG.75950"; transcript_id "MSTRG.75950.74"; exon_number "6";
chr17	StringTie	exon	29571857	29572057	1000	+	.	gene_id "MSTRG.75950"; transcript_id "MSTRG.75950.74"; exon_number "7";
chr17	StringTie	exon	29572142	29572697	1000	+	.	gene_id "MSTRG.75950"; transcript_id "MSTRG.75950.74"; exon_number "8";
chr17	StringTie	exon	29572812	29573320	1000	+	.	gene_id "MSTRG.75950"; transcript_id "MSTRG.75950.74"; exon_number "9";
chr17	StringTie	transcript	29566301	29575143	1000	+	.	gene_id "MSTRG.75950"; transcript_id "MSTRG.75950.75";
chr17	StringTie	exon	29566301	29566588	1000	+	.	gene_id "MSTRG.75950"; transcript_id "MSTRG.75950.75"; exon_number "1";
chr17	StringTie	exon	29567361	29569086	1000	+	.	gene_id "MSTRG.75950"; transcript_id "MSTRG.75950.75"; exon_number "2";
chr17	StringTie	exon	29569318	29569359	1000	+	.	gene_id "MSTRG.75950"; transcript_id "MSTRG.75950.75"; exon_number "3";
chr17	StringTie	exon	29571591	29571719	1000	+	.	gene_id "MSTRG.75950"; transcript_id "MSTRG.75950.75"; exon_number "4";
chr17	StringTie	exon	29571832	29572057	1000	+	.	gene_id "MSTRG.75950"; transcript_id "MSTRG.75950.75"; exon_number "5";
chr17	StringTie	exon	29572142	29572697	1000	+	.	gene_id "MSTRG.75950"; transcript_id "MSTRG.75950.75"; exon_number "6";
chr17	StringTie	exon	29572812	29573594	1000	+	.	gene_id "MSTRG.75950"; transcript_id "MSTRG.75950.75"; exon_number "7";
chr17	StringTie	exon	29573677	29574029	1000	+	.	gene_id "MSTRG.75950"; transcript_id "MSTRG.75950.75"; exon_number "8";
chr17	StringTie	exon	29574071	29574200	1000	+	.	gene_id "MSTRG.75950"; transcript_id "MSTRG.75950.75"; exon_number "9";
chr17	StringTie	exon	29574406	29574700	1000	+	.	gene_id "MSTRG.75950"; transcript_id "MSTRG.75950.75"; exon_number "10";
chr17	StringTie	exon	29575095	29575143	1000	+	.	gene_id "MSTRG.75950"; transcript_id "MSTRG.75950.75"; exon_number "11";
chr17	StringTie	transcript	29566301	29573163	1000	+	.	gene_id "MSTRG.75950"; transcript_id "MSTRG.75950.76";
chr17	StringTie	exon	29566301	29566588	1000	+	.	gene_id "MSTRG.75950"; transcript_id "MSTRG.75950.76"; exon_number "1";
chr17	StringTie	exon	29567361	29568548	1000	+	.	gene_id "MSTRG.75950"; transcript_id "MSTRG.75950.76"; exon_number "2";
chr17	StringTie	exon	29569018	29569086	1000	+	.	gene_id "MSTRG.75950"; transcript_id "MSTRG.75950.76"; exon_number "3";
chr17	StringTie	exon	29569318	29569359	1000	+	.	gene_id "MSTRG.75950"; transcript_id "MSTRG.75950.76"; exon_number "4";
chr17	StringTie	exon	29571591	29571719	1000	+	.	gene_id "MSTRG.75950"; transcript_id "MSTRG.75950.76"; exon_number "5";
chr17	StringTie	exon	29571857	29572057	1000	+	.	gene_id "MSTRG.75950"; transcript_id "MSTRG.75950.76"; exon_number "6";
chr17	StringTie	exon	29572142	29572697	1000	+	.	gene_id "MSTRG.75950"; transcript_id "MSTRG.75950.76"; exon_number "7";
chr17	StringTie	exon	29572812	29573163	1000	+	.	gene_id "MSTRG.75950"; transcript_id "MSTRG.75950.76"; exon_number "8";
chr17	StringTie	transcript	29566301	29573255	1000	+	.	gene_id "MSTRG.75950"; transcript_id "MSTRG.75950.77";
chr17	StringTie	exon	29566301	29566588	1000	+	.	gene_id "MSTRG.75950"; transcript_id "MSTRG.75950.77"; exon_number "1";
chr17	StringTie	exon	29567361	29567411	1000	+	.	gene_id "MSTRG.75950"; transcript_id "MSTRG.75950.77"; exon_number "2";
chr17	StringTie	exon	29568278	29569086	1000	+	.	gene_id "MSTRG.75950"; transcript_id "MSTRG.75950.77"; exon_number "3";
chr17	StringTie	exon	29569318	29569359	1000	+	.	gene_id "MSTRG.75950"; transcript_id "MSTRG.75950.77"; exon_number "4";
chr17	StringTie	exon	29571591	29571719	1000	+	.	gene_id "MSTRG.75950"; transcript_id "MSTRG.75950.77"; exon_number "5";
chr17	StringTie	exon	29571857	29572057	1000	+	.	gene_id "MSTRG.75950"; transcript_id "MSTRG.75950.77"; exon_number "6";
chr17	StringTie	exon	29572142	29572697	1000	+	.	gene_id "MSTRG.75950"; transcript_id "MSTRG.75950.77"; exon_number "7";
chr17	StringTie	exon	29572812	29573255	1000	+	.	gene_id "MSTRG.75950"; transcript_id "MSTRG.75950.77"; exon_number "8";
chr17	StringTie	transcript	29566301	29573157	1000	+	.	gene_id "MSTRG.75950"; transcript_id "MSTRG.75950.78";
chr17	StringTie	exon	29566301	29566588	1000	+	.	gene_id "MSTRG.75950"; transcript_id "MSTRG.75950.78"; exon_number "1";
chr17	StringTie	exon	29567361	29568548	1000	+	.	gene_id "MSTRG.75950"; transcript_id "MSTRG.75950.78"; exon_number "2";
chr17	StringTie	exon	29569018	29569086	1000	+	.	gene_id "MSTRG.75950"; transcript_id "MSTRG.75950.78"; exon_number "3";
chr17	StringTie	exon	29569318	29569359	1000	+	.	gene_id "MSTRG.75950"; transcript_id "MSTRG.75950.78"; exon_number "4";
chr17	StringTie	exon	29571591	29571719	1000	+	.	gene_id "MSTRG.75950"; transcript_id "MSTRG.75950.78"; exon_number "5";
chr17	StringTie	exon	29571832	29572057	1000	+	.	gene_id "MSTRG.75950"; transcript_id "MSTRG.75950.78"; exon_number "6";
chr17	StringTie	exon	29572142	29572697	1000	+	.	gene_id "MSTRG.75950"; transcript_id "MSTRG.75950.78"; exon_number "7";
chr17	StringTie	exon	29572812	29573157	1000	+	.	gene_id "MSTRG.75950"; transcript_id "MSTRG.75950.78"; exon_number "8";
chr17	StringTie	transcript	29566301	29573164	1000	+	.	gene_id "MSTRG.75950"; transcript_id "MSTRG.75950.79";
chr17	StringTie	exon	29566301	29566588	1000	+	.	gene_id "MSTRG.75950"; transcript_id "MSTRG.75950.79"; exon_number "1";
chr17	StringTie	exon	29567361	29567411	1000	+	.	gene_id "MSTRG.75950"; transcript_id "MSTRG.75950.79"; exon_number "2";
chr17	StringTie	exon	29568278	29568508	1000	+	.	gene_id "MSTRG.75950"; transcript_id "MSTRG.75950.79"; exon_number "3";
chr17	StringTie	exon	29569018	29569086	1000	+	.	gene_id "MSTRG.75950"; transcript_id "MSTRG.75950.79"; exon_number "4";
chr17	StringTie	exon	29569318	29569359	1000	+	.	gene_id "MSTRG.75950"; transcript_id "MSTRG.75950.79"; exon_number "5";
chr17	StringTie	exon	29571591	29571719	1000	+	.	gene_id "MSTRG.75950"; transcript_id "MSTRG.75950.79"; exon_number "6";
chr17	StringTie	exon	29571832	29572057	1000	+	.	gene_id "MSTRG.75950"; transcript_id "MSTRG.75950.79"; exon_number "7";
chr17	StringTie	exon	29572142	29572697	1000	+	.	gene_id "MSTRG.75950"; transcript_id "MSTRG.75950.79"; exon_number "8";
chr17	StringTie	exon	29572812	29573164	1000	+	.	gene_id "MSTRG.75950"; transcript_id "MSTRG.75950.79"; exon_number "9";
chr17	StringTie	transcript	29389721	29551927	1000	+	.	gene_id "MSTRG.75950"; transcript_id "MSTRG.75950.8";
chr17	StringTie	exon	29389721	29391024	1000	+	.	gene_id "MSTRG.75950"; transcript_id "MSTRG.75950.8"; exon_number "1";
chr17	StringTie	exon	29403726	29403847	1000	+	.	gene_id "MSTRG.75950"; transcript_id "MSTRG.75950.8"; exon_number "2";
chr17	StringTie	exon	29424836	29424869	1000	+	.	gene_id "MSTRG.75950"; transcript_id "MSTRG.75950.8"; exon_number "3";
chr17	StringTie	exon	29451455	29451680	1000	+	.	gene_id "MSTRG.75950"; transcript_id "MSTRG.75950.8"; exon_number "4";
chr17	StringTie	exon	29467145	29467216	1000	+	.	gene_id "MSTRG.75950"; transcript_id "MSTRG.75950.8"; exon_number "5";
chr17	StringTie	exon	29475670	29475771	1000	+	.	gene_id "MSTRG.75950"; transcript_id "MSTRG.75950.8"; exon_number "6";
chr17	StringTie	exon	29477661	29477706	1000	+	.	gene_id "MSTRG.75950"; transcript_id "MSTRG.75950.8"; exon_number "7";
chr17	StringTie	exon	29478251	29478347	1000	+	.	gene_id "MSTRG.75950"; transcript_id "MSTRG.75950.8"; exon_number "8";
chr17	StringTie	exon	29480368	29480481	1000	+	.	gene_id "MSTRG.75950"; transcript_id "MSTRG.75950.8"; exon_number "9";
chr17	StringTie	exon	29482197	29482288	1000	+	.	gene_id "MSTRG.75950"; transcript_id "MSTRG.75950.8"; exon_number "10";
chr17	StringTie	exon	29489664	29489757	1000	+	.	gene_id "MSTRG.75950"; transcript_id "MSTRG.75950.8"; exon_number "11";
chr17	StringTie	exon	29491784	29491865	1000	+	.	gene_id "MSTRG.75950"; transcript_id "MSTRG.75950.8"; exon_number "12";
chr17	StringTie	exon	29495560	29495727	1000	+	.	gene_id "MSTRG.75950"; transcript_id "MSTRG.75950.8"; exon_number "13";
chr17	StringTie	exon	29498318	29498521	1000	+	.	gene_id "MSTRG.75950"; transcript_id "MSTRG.75950.8"; exon_number "14";
chr17	StringTie	exon	29502589	29502723	1000	+	.	gene_id "MSTRG.75950"; transcript_id "MSTRG.75950.8"; exon_number "15";
chr17	StringTie	exon	29507896	29508132	1000	+	.	gene_id "MSTRG.75950"; transcript_id "MSTRG.75950.8"; exon_number "16";
chr17	StringTie	exon	29510864	29510992	1000	+	.	gene_id "MSTRG.75950"; transcript_id "MSTRG.75950.8"; exon_number "17";
chr17	StringTie	exon	29517453	29517656	1000	+	.	gene_id "MSTRG.75950"; transcript_id "MSTRG.75950.8"; exon_number "18";
chr17	StringTie	exon	29522280	29522519	1000	+	.	gene_id "MSTRG.75950"; transcript_id "MSTRG.75950.8"; exon_number "19";
chr17	StringTie	exon	29530407	29530619	1000	+	.	gene_id "MSTRG.75950"; transcript_id "MSTRG.75950.8"; exon_number "20";
chr17	StringTie	exon	29534118	29534300	1000	+	.	gene_id "MSTRG.75950"; transcript_id "MSTRG.75950.8"; exon_number "21";
chr17	StringTie	exon	29542561	29551927	1000	+	.	gene_id "MSTRG.75950"; transcript_id "MSTRG.75950.8"; exon_number "22";
chr17	StringTie	transcript	29566307	29573296	1000	+	.	gene_id "MSTRG.75950"; transcript_id "MSTRG.75950.81";
chr17	StringTie	exon	29566307	29566588	1000	+	.	gene_id "MSTRG.75950"; transcript_id "MSTRG.75950.81"; exon_number "1";
chr17	StringTie	exon	29568278	29568548	1000	+	.	gene_id "MSTRG.75950"; transcript_id "MSTRG.75950.81"; exon_number "2";
chr17	StringTie	exon	29569018	29569086	1000	+	.	gene_id "MSTRG.75950"; transcript_id "MSTRG.75950.81"; exon_number "3";
chr17	StringTie	exon	29569318	29569359	1000	+	.	gene_id "MSTRG.75950"; transcript_id "MSTRG.75950.81"; exon_number "4";
chr17	StringTie	exon	29571591	29571719	1000	+	.	gene_id "MSTRG.75950"; transcript_id "MSTRG.75950.81"; exon_number "5";
chr17	StringTie	exon	29571832	29572057	1000	+	.	gene_id "MSTRG.75950"; transcript_id "MSTRG.75950.81"; exon_number "6";
chr17	StringTie	exon	29572142	29572697	1000	+	.	gene_id "MSTRG.75950"; transcript_id "MSTRG.75950.81"; exon_number "7";
chr17	StringTie	exon	29572812	29573296	1000	+	.	gene_id "MSTRG.75950"; transcript_id "MSTRG.75950.81"; exon_number "8";
chr17	StringTie	transcript	29566313	29573293	1000	+	.	gene_id "MSTRG.75950"; transcript_id "MSTRG.75950.82";
chr17	StringTie	exon	29566313	29566588	1000	+	.	gene_id "MSTRG.75950"; transcript_id "MSTRG.75950.82"; exon_number "1";
chr17	StringTie	exon	29567361	29567411	1000	+	.	gene_id "MSTRG.75950"; transcript_id "MSTRG.75950.82"; exon_number "2";
chr17	StringTie	exon	29568278	29568548	1000	+	.	gene_id "MSTRG.75950"; transcript_id "MSTRG.75950.82"; exon_number "3";
chr17	StringTie	exon	29569018	29569086	1000	+	.	gene_id "MSTRG.75950"; transcript_id "MSTRG.75950.82"; exon_number "4";
chr17	StringTie	exon	29569318	29569359	1000	+	.	gene_id "MSTRG.75950"; transcript_id "MSTRG.75950.82"; exon_number "5";
chr17	StringTie	exon	29571591	29571719	1000	+	.	gene_id "MSTRG.75950"; transcript_id "MSTRG.75950.82"; exon_number "6";
chr17	StringTie	exon	29571857	29572057	1000	+	.	gene_id "MSTRG.75950"; transcript_id "MSTRG.75950.82"; exon_number "7";
chr17	StringTie	exon	29572142	29572697	1000	+	.	gene_id "MSTRG.75950"; transcript_id "MSTRG.75950.82"; exon_number "8";
chr17	StringTie	exon	29572812	29573293	1000	+	.	gene_id "MSTRG.75950"; transcript_id "MSTRG.75950.82"; exon_number "9";
chr17	StringTie	transcript	29566392	29573416	1000	+	.	gene_id "MSTRG.75950"; transcript_id "MSTRG.75950.83";
chr17	StringTie	exon	29566392	29566588	1000	+	.	gene_id "MSTRG.75950"; transcript_id "MSTRG.75950.83"; exon_number "1";
chr17	StringTie	exon	29567864	29567980	1000	+	.	gene_id "MSTRG.75950"; transcript_id "MSTRG.75950.83"; exon_number "2";
chr17	StringTie	exon	29568278	29568548	1000	+	.	gene_id "MSTRG.75950"; transcript_id "MSTRG.75950.83"; exon_number "3";
chr17	StringTie	exon	29569018	29569086	1000	+	.	gene_id "MSTRG.75950"; transcript_id "MSTRG.75950.83"; exon_number "4";
chr17	StringTie	exon	29569318	29569359	1000	+	.	gene_id "MSTRG.75950"; transcript_id "MSTRG.75950.83"; exon_number "5";
chr17	StringTie	exon	29571591	29571719	1000	+	.	gene_id "MSTRG.75950"; transcript_id "MSTRG.75950.83"; exon_number "6";
chr17	StringTie	exon	29571857	29572057	1000	+	.	gene_id "MSTRG.75950"; transcript_id "MSTRG.75950.83"; exon_number "7";
chr17	StringTie	exon	29572142	29572697	1000	+	.	gene_id "MSTRG.75950"; transcript_id "MSTRG.75950.83"; exon_number "8";
chr17	StringTie	exon	29572812	29573416	1000	+	.	gene_id "MSTRG.75950"; transcript_id "MSTRG.75950.83"; exon_number "9";
chr17	StringTie	transcript	29566926	29573373	1000	+	.	gene_id "MSTRG.75950"; transcript_id "MSTRG.75950.84";
chr17	StringTie	exon	29566926	29566946	1000	+	.	gene_id "MSTRG.75950"; transcript_id "MSTRG.75950.84"; exon_number "1";
chr17	StringTie	exon	29567116	29567411	1000	+	.	gene_id "MSTRG.75950"; transcript_id "MSTRG.75950.84"; exon_number "2";
chr17	StringTie	exon	29568278	29568548	1000	+	.	gene_id "MSTRG.75950"; transcript_id "MSTRG.75950.84"; exon_number "3";
chr17	StringTie	exon	29569018	29569086	1000	+	.	gene_id "MSTRG.75950"; transcript_id "MSTRG.75950.84"; exon_number "4";
chr17	StringTie	exon	29569318	29569359	1000	+	.	gene_id "MSTRG.75950"; transcript_id "MSTRG.75950.84"; exon_number "5";
chr17	StringTie	exon	29571591	29571719	1000	+	.	gene_id "MSTRG.75950"; transcript_id "MSTRG.75950.84"; exon_number "6";
chr17	StringTie	exon	29571832	29572057	1000	+	.	gene_id "MSTRG.75950"; transcript_id "MSTRG.75950.84"; exon_number "7";
chr17	StringTie	exon	29572142	29572697	1000	+	.	gene_id "MSTRG.75950"; transcript_id "MSTRG.75950.84"; exon_number "8";
chr17	StringTie	exon	29572812	29573373	1000	+	.	gene_id "MSTRG.75950"; transcript_id "MSTRG.75950.84"; exon_number "9";
chr17	StringTie	transcript	29567042	29573459	1000	+	.	gene_id "MSTRG.75950"; transcript_id "MSTRG.75950.85";
chr17	StringTie	exon	29567042	29567980	1000	+	.	gene_id "MSTRG.75950"; transcript_id "MSTRG.75950.85"; exon_number "1";
chr17	StringTie	exon	29568278	29568508	1000	+	.	gene_id "MSTRG.75950"; transcript_id "MSTRG.75950.85"; exon_number "2";
chr17	StringTie	exon	29569018	29569086	1000	+	.	gene_id "MSTRG.75950"; transcript_id "MSTRG.75950.85"; exon_number "3";
chr17	StringTie	exon	29569318	29569359	1000	+	.	gene_id "MSTRG.75950"; transcript_id "MSTRG.75950.85"; exon_number "4";
chr17	StringTie	exon	29571591	29571719	1000	+	.	gene_id "MSTRG.75950"; transcript_id "MSTRG.75950.85"; exon_number "5";
chr17	StringTie	exon	29571857	29572057	1000	+	.	gene_id "MSTRG.75950"; transcript_id "MSTRG.75950.85"; exon_number "6";
chr17	StringTie	exon	29572142	29572697	1000	+	.	gene_id "MSTRG.75950"; transcript_id "MSTRG.75950.85"; exon_number "7";
chr17	StringTie	exon	29572812	29573459	1000	+	.	gene_id "MSTRG.75950"; transcript_id "MSTRG.75950.85"; exon_number "8";
chr17	StringTie	transcript	29567077	29573164	1000	+	.	gene_id "MSTRG.75950"; transcript_id "MSTRG.75950.86";
chr17	StringTie	exon	29567077	29567980	1000	+	.	gene_id "MSTRG.75950"; transcript_id "MSTRG.75950.86"; exon_number "1";
chr17	StringTie	exon	29568278	29568548	1000	+	.	gene_id "MSTRG.75950"; transcript_id "MSTRG.75950.86"; exon_number "2";
chr17	StringTie	exon	29569018	29569086	1000	+	.	gene_id "MSTRG.75950"; transcript_id "MSTRG.75950.86"; exon_number "3";
chr17	StringTie	exon	29569318	29569359	1000	+	.	gene_id "MSTRG.75950"; transcript_id "MSTRG.75950.86"; exon_number "4";
chr17	StringTie	exon	29571591	29571719	1000	+	.	gene_id "MSTRG.75950"; transcript_id "MSTRG.75950.86"; exon_number "5";
chr17	StringTie	exon	29571857	29572057	1000	+	.	gene_id "MSTRG.75950"; transcript_id "MSTRG.75950.86"; exon_number "6";
chr17	StringTie	exon	29572142	29572192	1000	+	.	gene_id "MSTRG.75950"; transcript_id "MSTRG.75950.86"; exon_number "7";
chr17	StringTie	exon	29572311	29572697	1000	+	.	gene_id "MSTRG.75950"; transcript_id "MSTRG.75950.86"; exon_number "8";
chr17	StringTie	exon	29572812	29573164	1000	+	.	gene_id "MSTRG.75950"; transcript_id "MSTRG.75950.86"; exon_number "9";
chr17	StringTie	transcript	29567105	29573335	1000	+	.	gene_id "MSTRG.75950"; transcript_id "MSTRG.75950.87";
chr17	StringTie	exon	29567105	29567980	1000	+	.	gene_id "MSTRG.75950"; transcript_id "MSTRG.75950.87"; exon_number "1";
chr17	StringTie	exon	29568278	29568548	1000	+	.	gene_id "MSTRG.75950"; transcript_id "MSTRG.75950.87"; exon_number "2";
chr17	StringTie	exon	29569018	29569086	1000	+	.	gene_id "MSTRG.75950"; transcript_id "MSTRG.75950.87"; exon_number "3";
chr17	StringTie	exon	29569318	29569359	1000	+	.	gene_id "MSTRG.75950"; transcript_id "MSTRG.75950.87"; exon_number "4";
chr17	StringTie	exon	29571591	29571719	1000	+	.	gene_id "MSTRG.75950"; transcript_id "MSTRG.75950.87"; exon_number "5";
chr17	StringTie	exon	29571832	29572057	1000	+	.	gene_id "MSTRG.75950"; transcript_id "MSTRG.75950.87"; exon_number "6";
chr17	StringTie	exon	29572142	29572697	1000	+	.	gene_id "MSTRG.75950"; transcript_id "MSTRG.75950.87"; exon_number "7";
chr17	StringTie	exon	29572812	29573335	1000	+	.	gene_id "MSTRG.75950"; transcript_id "MSTRG.75950.87"; exon_number "8";
chr17	StringTie	transcript	29567105	29573260	1000	+	.	gene_id "MSTRG.75950"; transcript_id "MSTRG.75950.88";
chr17	StringTie	exon	29567105	29567980	1000	+	.	gene_id "MSTRG.75950"; transcript_id "MSTRG.75950.88"; exon_number "1";
chr17	StringTie	exon	29568278	29568548	1000	+	.	gene_id "MSTRG.75950"; transcript_id "MSTRG.75950.88"; exon_number "2";
chr17	StringTie	exon	29569018	29569086	1000	+	.	gene_id "MSTRG.75950"; transcript_id "MSTRG.75950.88"; exon_number "3";
chr17	StringTie	exon	29569318	29569359	1000	+	.	gene_id "MSTRG.75950"; transcript_id "MSTRG.75950.88"; exon_number "4";
chr17	StringTie	exon	29569474	29569625	1000	+	.	gene_id "MSTRG.75950"; transcript_id "MSTRG.75950.88"; exon_number "5";
chr17	StringTie	exon	29571591	29571719	1000	+	.	gene_id "MSTRG.75950"; transcript_id "MSTRG.75950.88"; exon_number "6";
chr17	StringTie	exon	29571832	29572057	1000	+	.	gene_id "MSTRG.75950"; transcript_id "MSTRG.75950.88"; exon_number "7";
chr17	StringTie	exon	29572142	29572697	1000	+	.	gene_id "MSTRG.75950"; transcript_id "MSTRG.75950.88"; exon_number "8";
chr17	StringTie	exon	29572812	29573260	1000	+	.	gene_id "MSTRG.75950"; transcript_id "MSTRG.75950.88"; exon_number "9";
chr17	StringTie	transcript	29567105	29573164	1000	+	.	gene_id "MSTRG.75950"; transcript_id "MSTRG.75950.89";
chr17	StringTie	exon	29567105	29568548	1000	+	.	gene_id "MSTRG.75950"; transcript_id "MSTRG.75950.89"; exon_number "1";
chr17	StringTie	exon	29569018	29569086	1000	+	.	gene_id "MSTRG.75950"; transcript_id "MSTRG.75950.89"; exon_number "2";
chr17	StringTie	exon	29569318	29569359	1000	+	.	gene_id "MSTRG.75950"; transcript_id "MSTRG.75950.89"; exon_number "3";
chr17	StringTie	exon	29571857	29572057	1000	+	.	gene_id "MSTRG.75950"; transcript_id "MSTRG.75950.89"; exon_number "4";
chr17	StringTie	exon	29572142	29572697	1000	+	.	gene_id "MSTRG.75950"; transcript_id "MSTRG.75950.89"; exon_number "5";
chr17	StringTie	exon	29572812	29573164	1000	+	.	gene_id "MSTRG.75950"; transcript_id "MSTRG.75950.89"; exon_number "6";
chr17	StringTie	transcript	29389751	29404273	1000	+	.	gene_id "MSTRG.75950"; transcript_id "MSTRG.75950.9";
chr17	StringTie	exon	29389751	29390588	1000	+	.	gene_id "MSTRG.75950"; transcript_id "MSTRG.75950.9"; exon_number "1";
chr17	StringTie	exon	29390956	29391024	1000	+	.	gene_id "MSTRG.75950"; transcript_id "MSTRG.75950.9"; exon_number "2";
chr17	StringTie	exon	29403726	29404273	1000	+	.	gene_id "MSTRG.75950"; transcript_id "MSTRG.75950.9"; exon_number "3";
chr17	StringTie	transcript	29567107	29573278	1000	+	.	gene_id "MSTRG.75950"; transcript_id "MSTRG.75950.90";
chr17	StringTie	exon	29567107	29567980	1000	+	.	gene_id "MSTRG.75950"; transcript_id "MSTRG.75950.90"; exon_number "1";
chr17	StringTie	exon	29568278	29568548	1000	+	.	gene_id "MSTRG.75950"; transcript_id "MSTRG.75950.90"; exon_number "2";
chr17	StringTie	exon	29569018	29569086	1000	+	.	gene_id "MSTRG.75950"; transcript_id "MSTRG.75950.90"; exon_number "3";
chr17	StringTie	exon	29569318	29569359	1000	+	.	gene_id "MSTRG.75950"; transcript_id "MSTRG.75950.90"; exon_number "4";
chr17	StringTie	exon	29571591	29571719	1000	+	.	gene_id "MSTRG.75950"; transcript_id "MSTRG.75950.90"; exon_number "5";
chr17	StringTie	exon	29571832	29572057	1000	+	.	gene_id "MSTRG.75950"; transcript_id "MSTRG.75950.90"; exon_number "6";
chr17	StringTie	exon	29572142	29572192	1000	+	.	gene_id "MSTRG.75950"; transcript_id "MSTRG.75950.90"; exon_number "7";
chr17	StringTie	exon	29572311	29572697	1000	+	.	gene_id "MSTRG.75950"; transcript_id "MSTRG.75950.90"; exon_number "8";
chr17	StringTie	exon	29572812	29573278	1000	+	.	gene_id "MSTRG.75950"; transcript_id "MSTRG.75950.90"; exon_number "9";
chr17	StringTie	transcript	29567110	29573158	1000	+	.	gene_id "MSTRG.75950"; transcript_id "MSTRG.75950.91";
chr17	StringTie	exon	29567110	29567411	1000	+	.	gene_id "MSTRG.75950"; transcript_id "MSTRG.75950.91"; exon_number "1";
chr17	StringTie	exon	29567864	29567980	1000	+	.	gene_id "MSTRG.75950"; transcript_id "MSTRG.75950.91"; exon_number "2";
chr17	StringTie	exon	29568278	29568830	1000	+	.	gene_id "MSTRG.75950"; transcript_id "MSTRG.75950.91"; exon_number "3";
chr17	StringTie	exon	29569018	29569086	1000	+	.	gene_id "MSTRG.75950"; transcript_id "MSTRG.75950.91"; exon_number "4";
chr17	StringTie	exon	29569318	29569359	1000	+	.	gene_id "MSTRG.75950"; transcript_id "MSTRG.75950.91"; exon_number "5";
chr17	StringTie	exon	29571591	29571719	1000	+	.	gene_id "MSTRG.75950"; transcript_id "MSTRG.75950.91"; exon_number "6";
chr17	StringTie	exon	29571857	29572057	1000	+	.	gene_id "MSTRG.75950"; transcript_id "MSTRG.75950.91"; exon_number "7";
chr17	StringTie	exon	29572142	29572697	1000	+	.	gene_id "MSTRG.75950"; transcript_id "MSTRG.75950.91"; exon_number "8";
chr17	StringTie	exon	29572812	29573158	1000	+	.	gene_id "MSTRG.75950"; transcript_id "MSTRG.75950.91"; exon_number "9";
chr17	StringTie	transcript	29567113	29573163	1000	+	.	gene_id "MSTRG.75950"; transcript_id "MSTRG.75950.92";
chr17	StringTie	exon	29567113	29568060	1000	+	.	gene_id "MSTRG.75950"; transcript_id "MSTRG.75950.92"; exon_number "1";
chr17	StringTie	exon	29568278	29568508	1000	+	.	gene_id "MSTRG.75950"; transcript_id "MSTRG.75950.92"; exon_number "2";
chr17	StringTie	exon	29569018	29569086	1000	+	.	gene_id "MSTRG.75950"; transcript_id "MSTRG.75950.92"; exon_number "3";
chr17	StringTie	exon	29569318	29569359	1000	+	.	gene_id "MSTRG.75950"; transcript_id "MSTRG.75950.92"; exon_number "4";
chr17	StringTie	exon	29571591	29571719	1000	+	.	gene_id "MSTRG.75950"; transcript_id "MSTRG.75950.92"; exon_number "5";
chr17	StringTie	exon	29571857	29572057	1000	+	.	gene_id "MSTRG.75950"; transcript_id "MSTRG.75950.92"; exon_number "6";
chr17	StringTie	exon	29572142	29572697	1000	+	.	gene_id "MSTRG.75950"; transcript_id "MSTRG.75950.92"; exon_number "7";
chr17	StringTie	exon	29572812	29573163	1000	+	.	gene_id "MSTRG.75950"; transcript_id "MSTRG.75950.92"; exon_number "8";
chr17	StringTie	transcript	29567113	29573333	1000	+	.	gene_id "MSTRG.75950"; transcript_id "MSTRG.75950.93";
chr17	StringTie	exon	29567113	29567411	1000	+	.	gene_id "MSTRG.75950"; transcript_id "MSTRG.75950.93"; exon_number "1";
chr17	StringTie	exon	29567864	29567980	1000	+	.	gene_id "MSTRG.75950"; transcript_id "MSTRG.75950.93"; exon_number "2";
chr17	StringTie	exon	29568278	29568508	1000	+	.	gene_id "MSTRG.75950"; transcript_id "MSTRG.75950.93"; exon_number "3";
chr17	StringTie	exon	29569018	29569086	1000	+	.	gene_id "MSTRG.75950"; transcript_id "MSTRG.75950.93"; exon_number "4";
chr17	StringTie	exon	29569318	29569359	1000	+	.	gene_id "MSTRG.75950"; transcript_id "MSTRG.75950.93"; exon_number "5";
chr17	StringTie	exon	29571591	29571719	1000	+	.	gene_id "MSTRG.75950"; transcript_id "MSTRG.75950.93"; exon_number "6";
chr17	StringTie	exon	29571857	29572057	1000	+	.	gene_id "MSTRG.75950"; transcript_id "MSTRG.75950.93"; exon_number "7";
chr17	StringTie	exon	29572142	29572192	1000	+	.	gene_id "MSTRG.75950"; transcript_id "MSTRG.75950.93"; exon_number "8";
chr17	StringTie	exon	29572311	29572697	1000	+	.	gene_id "MSTRG.75950"; transcript_id "MSTRG.75950.93"; exon_number "9";
chr17	StringTie	exon	29572812	29573333	1000	+	.	gene_id "MSTRG.75950"; transcript_id "MSTRG.75950.93"; exon_number "10";
chr17	StringTie	transcript	29567119	29573278	1000	+	.	gene_id "MSTRG.75950"; transcript_id "MSTRG.75950.94";
chr17	StringTie	exon	29567119	29567980	1000	+	.	gene_id "MSTRG.75950"; transcript_id "MSTRG.75950.94"; exon_number "1";
chr17	StringTie	exon	29568278	29568508	1000	+	.	gene_id "MSTRG.75950"; transcript_id "MSTRG.75950.94"; exon_number "2";
chr17	StringTie	exon	29569018	29569086	1000	+	.	gene_id "MSTRG.75950"; transcript_id "MSTRG.75950.94"; exon_number "3";
chr17	StringTie	exon	29569318	29569962	1000	+	.	gene_id "MSTRG.75950"; transcript_id "MSTRG.75950.94"; exon_number "4";
chr17	StringTie	exon	29570438	29571719	1000	+	.	gene_id "MSTRG.75950"; transcript_id "MSTRG.75950.94"; exon_number "5";
chr17	StringTie	exon	29571832	29572057	1000	+	.	gene_id "MSTRG.75950"; transcript_id "MSTRG.75950.94"; exon_number "6";
chr17	StringTie	exon	29572142	29572697	1000	+	.	gene_id "MSTRG.75950"; transcript_id "MSTRG.75950.94"; exon_number "7";
chr17	StringTie	exon	29572812	29573278	1000	+	.	gene_id "MSTRG.75950"; transcript_id "MSTRG.75950.94"; exon_number "8";
chr17	StringTie	transcript	29567130	29573212	1000	+	.	gene_id "MSTRG.75950"; transcript_id "MSTRG.75950.95";
chr17	StringTie	exon	29567130	29567411	1000	+	.	gene_id "MSTRG.75950"; transcript_id "MSTRG.75950.95"; exon_number "1";
chr17	StringTie	exon	29568278	29568548	1000	+	.	gene_id "MSTRG.75950"; transcript_id "MSTRG.75950.95"; exon_number "2";
chr17	StringTie	exon	29569018	29569086	1000	+	.	gene_id "MSTRG.75950"; transcript_id "MSTRG.75950.95"; exon_number "3";
chr17	StringTie	exon	29569318	29569359	1000	+	.	gene_id "MSTRG.75950"; transcript_id "MSTRG.75950.95"; exon_number "4";
chr17	StringTie	exon	29571591	29571719	1000	+	.	gene_id "MSTRG.75950"; transcript_id "MSTRG.75950.95"; exon_number "5";
chr17	StringTie	exon	29571857	29572057	1000	+	.	gene_id "MSTRG.75950"; transcript_id "MSTRG.75950.95"; exon_number "6";
chr17	StringTie	exon	29572142	29572192	1000	+	.	gene_id "MSTRG.75950"; transcript_id "MSTRG.75950.95"; exon_number "7";
chr17	StringTie	exon	29572311	29572697	1000	+	.	gene_id "MSTRG.75950"; transcript_id "MSTRG.75950.95"; exon_number "8";
chr17	StringTie	exon	29572812	29573212	1000	+	.	gene_id "MSTRG.75950"; transcript_id "MSTRG.75950.95"; exon_number "9";
chr17	StringTie	transcript	29567131	29573164	1000	+	.	gene_id "MSTRG.75950"; transcript_id "MSTRG.75950.96";
chr17	StringTie	exon	29567131	29567980	1000	+	.	gene_id "MSTRG.75950"; transcript_id "MSTRG.75950.96"; exon_number "1";
chr17	StringTie	exon	29568278	29568548	1000	+	.	gene_id "MSTRG.75950"; transcript_id "MSTRG.75950.96"; exon_number "2";
chr17	StringTie	exon	29569018	29569086	1000	+	.	gene_id "MSTRG.75950"; transcript_id "MSTRG.75950.96"; exon_number "3";
chr17	StringTie	exon	29569318	29569359	1000	+	.	gene_id "MSTRG.75950"; transcript_id "MSTRG.75950.96"; exon_number "4";
chr17	StringTie	exon	29571857	29572057	1000	+	.	gene_id "MSTRG.75950"; transcript_id "MSTRG.75950.96"; exon_number "5";
chr17	StringTie	exon	29572142	29572697	1000	+	.	gene_id "MSTRG.75950"; transcript_id "MSTRG.75950.96"; exon_number "6";
chr17	StringTie	exon	29572812	29573164	1000	+	.	gene_id "MSTRG.75950"; transcript_id "MSTRG.75950.96"; exon_number "7";
chr17	StringTie	transcript	29567133	29573335	1000	+	.	gene_id "MSTRG.75950"; transcript_id "MSTRG.75950.97";
chr17	StringTie	exon	29567133	29568060	1000	+	.	gene_id "MSTRG.75950"; transcript_id "MSTRG.75950.97"; exon_number "1";
chr17	StringTie	exon	29568278	29568548	1000	+	.	gene_id "MSTRG.75950"; transcript_id "MSTRG.75950.97"; exon_number "2";
chr17	StringTie	exon	29569018	29569086	1000	+	.	gene_id "MSTRG.75950"; transcript_id "MSTRG.75950.97"; exon_number "3";
chr17	StringTie	exon	29569318	29569359	1000	+	.	gene_id "MSTRG.75950"; transcript_id "MSTRG.75950.97"; exon_number "4";
chr17	StringTie	exon	29571591	29571719	1000	+	.	gene_id "MSTRG.75950"; transcript_id "MSTRG.75950.97"; exon_number "5";
chr17	StringTie	exon	29571857	29572057	1000	+	.	gene_id "MSTRG.75950"; transcript_id "MSTRG.75950.97"; exon_number "6";
chr17	StringTie	exon	29572142	29572192	1000	+	.	gene_id "MSTRG.75950"; transcript_id "MSTRG.75950.97"; exon_number "7";
chr17	StringTie	exon	29572311	29572697	1000	+	.	gene_id "MSTRG.75950"; transcript_id "MSTRG.75950.97"; exon_number "8";
chr17	StringTie	exon	29572812	29573335	1000	+	.	gene_id "MSTRG.75950"; transcript_id "MSTRG.75950.97"; exon_number "9";
chr17	StringTie	transcript	29567133	29573157	1000	+	.	gene_id "MSTRG.75950"; transcript_id "MSTRG.75950.98";
chr17	StringTie	exon	29567133	29568060	1000	+	.	gene_id "MSTRG.75950"; transcript_id "MSTRG.75950.98"; exon_number "1";
chr17	StringTie	exon	29568278	29568548	1000	+	.	gene_id "MSTRG.75950"; transcript_id "MSTRG.75950.98"; exon_number "2";
chr17	StringTie	exon	29569018	29569086	1000	+	.	gene_id "MSTRG.75950"; transcript_id "MSTRG.75950.98"; exon_number "3";
chr17	StringTie	exon	29569318	29569359	1000	+	.	gene_id "MSTRG.75950"; transcript_id "MSTRG.75950.98"; exon_number "4";
chr17	StringTie	exon	29571591	29571719	1000	+	.	gene_id "MSTRG.75950"; transcript_id "MSTRG.75950.98"; exon_number "5";
chr17	StringTie	exon	29571832	29572057	1000	+	.	gene_id "MSTRG.75950"; transcript_id "MSTRG.75950.98"; exon_number "6";
chr17	StringTie	exon	29572142	29572697	1000	+	.	gene_id "MSTRG.75950"; transcript_id "MSTRG.75950.98"; exon_number "7";
chr17	StringTie	exon	29572812	29573157	1000	+	.	gene_id "MSTRG.75950"; transcript_id "MSTRG.75950.98"; exon_number "8";
chr17	StringTie	transcript	29567133	29572914	1000	+	.	gene_id "MSTRG.75950"; transcript_id "MSTRG.75950.99";
chr17	StringTie	exon	29567133	29568548	1000	+	.	gene_id "MSTRG.75950"; transcript_id "MSTRG.75950.99"; exon_number "1";
chr17	StringTie	exon	29569018	29569086	1000	+	.	gene_id "MSTRG.75950"; transcript_id "MSTRG.75950.99"; exon_number "2";
chr17	StringTie	exon	29571591	29571719	1000	+	.	gene_id "MSTRG.75950"; transcript_id "MSTRG.75950.99"; exon_number "3";
chr17	StringTie	exon	29571857	29572057	1000	+	.	gene_id "MSTRG.75950"; transcript_id "MSTRG.75950.99"; exon_number "4";
chr17	StringTie	exon	29572142	29572697	1000	+	.	gene_id "MSTRG.75950"; transcript_id "MSTRG.75950.99"; exon_number "5";
chr17	StringTie	exon	29572812	29572914	1000	+	.	gene_id "MSTRG.75950"; transcript_id "MSTRG.75950.99"; exon_number "6";
chr17	StringTie	transcript	29388560	29388683	1000	+	.	gene_id "MSTRG.75951"; transcript_id "ENST00000410431"; gene_name "RNU4-34P"; ref_gene_id "ENSG00000222363";
chr17	StringTie	exon	29388560	29388683	1000	+	.	gene_id "MSTRG.75951"; transcript_id "ENST00000410431"; exon_number "1"; gene_name "RNU4-34P"; ref_gene_id "ENSG00000222363";
chr17	StringTie	transcript	29424762	29424867	1000	-	.	gene_id "MSTRG.75952"; transcript_id "ENST00000517255"; gene_name "RNU6-711P"; ref_gene_id "ENSG00000253064";
chr17	StringTie	exon	29424762	29424867	1000	-	.	gene_id "MSTRG.75952"; transcript_id "ENST00000517255"; exon_number "1"; gene_name "RNU6-711P"; ref_gene_id "ENSG00000253064";
chr17	StringTie	transcript	29445300	29445400	1000	-	.	gene_id "MSTRG.75953"; transcript_id "ENST00000365335"; gene_name "RNU6-1034P"; ref_gene_id "ENSG00000202205";
chr17	StringTie	exon	29445300	29445400	1000	-	.	gene_id "MSTRG.75953"; transcript_id "ENST00000365335"; exon_number "1"; gene_name "RNU6-1034P"; ref_gene_id "ENSG00000202205";
chr17	StringTie	transcript	29560547	29567137	1000	-	.	gene_id "MSTRG.75954"; transcript_id "ENST00000307201"; gene_name "ABHD15"; ref_gene_id "ENSG00000168792";
chr17	StringTie	exon	29560547	29563086	1000	-	.	gene_id "MSTRG.75954"; transcript_id "ENST00000307201"; exon_number "1"; gene_name "ABHD15"; ref_gene_id "ENSG00000168792";
chr17	StringTie	exon	29566086	29567137	1000	-	.	gene_id "MSTRG.75954"; transcript_id "ENST00000307201"; exon_number "2"; gene_name "ABHD15"; ref_gene_id "ENSG00000168792";
chr17	StringTie	transcript	29540508	29568579	1000	-	.	gene_id "MSTRG.75954"; transcript_id "MSTRG.75954.1";
chr17	StringTie	exon	29540508	29540800	1000	-	.	gene_id "MSTRG.75954"; transcript_id "MSTRG.75954.1"; exon_number "1";
chr17	StringTie	exon	29558685	29563086	1000	-	.	gene_id "MSTRG.75954"; transcript_id "MSTRG.75954.1"; exon_number "2";
chr17	StringTie	exon	29566086	29567370	1000	-	.	gene_id "MSTRG.75954"; transcript_id "MSTRG.75954.1"; exon_number "3";
chr17	StringTie	exon	29567972	29568579	1000	-	.	gene_id "MSTRG.75954"; transcript_id "MSTRG.75954.1"; exon_number "4";
chr17	StringTie	transcript	29556132	29567166	1000	-	.	gene_id "MSTRG.75954"; transcript_id "MSTRG.75954.2";
chr17	StringTie	exon	29556132	29558879	1000	-	.	gene_id "MSTRG.75954"; transcript_id "MSTRG.75954.2"; exon_number "1";
chr17	StringTie	exon	29560446	29563086	1000	-	.	gene_id "MSTRG.75954"; transcript_id "MSTRG.75954.2"; exon_number "2";
chr17	StringTie	exon	29566086	29567166	1000	-	.	gene_id "MSTRG.75954"; transcript_id "MSTRG.75954.2"; exon_number "3";
chr17	StringTie	transcript	29556132	29567181	1000	-	.	gene_id "MSTRG.75954"; transcript_id "MSTRG.75954.3";
chr17	StringTie	exon	29556132	29563382	1000	-	.	gene_id "MSTRG.75954"; transcript_id "MSTRG.75954.3"; exon_number "1";
chr17	StringTie	exon	29566086	29567181	1000	-	.	gene_id "MSTRG.75954"; transcript_id "MSTRG.75954.3"; exon_number "2";
chr17	StringTie	transcript	29556486	29567176	1000	-	.	gene_id "MSTRG.75954"; transcript_id "MSTRG.75954.4";
chr17	StringTie	exon	29556486	29556512	1000	-	.	gene_id "MSTRG.75954"; transcript_id "MSTRG.75954.4"; exon_number "1";
chr17	StringTie	exon	29560446	29563086	1000	-	.	gene_id "MSTRG.75954"; transcript_id "MSTRG.75954.4"; exon_number "2";
chr17	StringTie	exon	29566086	29567176	1000	-	.	gene_id "MSTRG.75954"; transcript_id "MSTRG.75954.4"; exon_number "3";
chr17	StringTie	transcript	29558439	29566962	1000	-	.	gene_id "MSTRG.75954"; transcript_id "MSTRG.75954.5";
chr17	StringTie	exon	29558439	29563075	1000	-	.	gene_id "MSTRG.75954"; transcript_id "MSTRG.75954.5"; exon_number "1";
chr17	StringTie	exon	29566086	29566962	1000	-	.	gene_id "MSTRG.75954"; transcript_id "MSTRG.75954.5"; exon_number "2";
chr17	StringTie	transcript	29558480	29563509	1000	-	.	gene_id "MSTRG.75954"; transcript_id "MSTRG.75954.6";
chr17	StringTie	exon	29558480	29562411	1000	-	.	gene_id "MSTRG.75954"; transcript_id "MSTRG.75954.6"; exon_number "1";
chr17	StringTie	exon	29562565	29563509	1000	-	.	gene_id "MSTRG.75954"; transcript_id "MSTRG.75954.6"; exon_number "2";
chr17	StringTie	transcript	29558671	29566851	1000	-	.	gene_id "MSTRG.75954"; transcript_id "MSTRG.75954.7";
chr17	StringTie	exon	29558671	29558879	1000	-	.	gene_id "MSTRG.75954"; transcript_id "MSTRG.75954.7"; exon_number "1";
chr17	StringTie	exon	29560504	29563086	1000	-	.	gene_id "MSTRG.75954"; transcript_id "MSTRG.75954.7"; exon_number "2";
chr17	StringTie	exon	29566086	29566851	1000	-	.	gene_id "MSTRG.75954"; transcript_id "MSTRG.75954.7"; exon_number "3";
chr17	StringTie	transcript	29560540	29563350	1000	-	.	gene_id "MSTRG.75954"; transcript_id "MSTRG.75954.8";
chr17	StringTie	exon	29560540	29562370	1000	-	.	gene_id "MSTRG.75954"; transcript_id "MSTRG.75954.8"; exon_number "1";
chr17	StringTie	exon	29562565	29563350	1000	-	.	gene_id "MSTRG.75954"; transcript_id "MSTRG.75954.8"; exon_number "2";
chr17	StringTie	transcript	29573469	29589627	1000	-	.	gene_id "MSTRG.75955"; transcript_id "ENST00000225394"; gene_name "GIT1"; ref_gene_id "ENSG00000108262";
chr17	StringTie	exon	29573469	29574914	1000	-	.	gene_id "MSTRG.75955"; transcript_id "ENST00000225394"; exon_number "1"; gene_name "GIT1"; ref_gene_id "ENSG00000108262";
chr17	StringTie	exon	29575079	29575142	1000	-	.	gene_id "MSTRG.75955"; transcript_id "ENST00000225394"; exon_number "2"; gene_name "GIT1"; ref_gene_id "ENSG00000108262";
chr17	StringTie	exon	29575288	29575470	1000	-	.	gene_id "MSTRG.75955"; transcript_id "ENST00000225394"; exon_number "3"; gene_name "GIT1"; ref_gene_id "ENSG00000108262";
chr17	StringTie	exon	29575630	29575703	1000	-	.	gene_id "MSTRG.75955"; transcript_id "ENST00000225394"; exon_number "4"; gene_name "GIT1"; ref_gene_id "ENSG00000108262";
chr17	StringTie	exon	29575812	29575898	1000	-	.	gene_id "MSTRG.75955"; transcript_id "ENST00000225394"; exon_number "5"; gene_name "GIT1"; ref_gene_id "ENSG00000108262";
chr17	StringTie	exon	29576078	29576131	1000	-	.	gene_id "MSTRG.75955"; transcript_id "ENST00000225394"; exon_number "6"; gene_name "GIT1"; ref_gene_id "ENSG00000108262";
chr17	StringTie	exon	29576220	29576450	1000	-	.	gene_id "MSTRG.75955"; transcript_id "ENST00000225394"; exon_number "7"; gene_name "GIT1"; ref_gene_id "ENSG00000108262";
chr17	StringTie	exon	29576522	29576674	1000	-	.	gene_id "MSTRG.75955"; transcript_id "ENST00000225394"; exon_number "8"; gene_name "GIT1"; ref_gene_id "ENSG00000108262";
chr17	StringTie	exon	29576863	29576996	1000	-	.	gene_id "MSTRG.75955"; transcript_id "ENST00000225394"; exon_number "9"; gene_name "GIT1"; ref_gene_id "ENSG00000108262";
chr17	StringTie	exon	29577136	29577247	1000	-	.	gene_id "MSTRG.75955"; transcript_id "ENST00000225394"; exon_number "10"; gene_name "GIT1"; ref_gene_id "ENSG00000108262";
chr17	StringTie	exon	29577645	29577742	1000	-	.	gene_id "MSTRG.75955"; transcript_id "ENST00000225394"; exon_number "11"; gene_name "GIT1"; ref_gene_id "ENSG00000108262";
chr17	StringTie	exon	29578299	29578371	1000	-	.	gene_id "MSTRG.75955"; transcript_id "ENST00000225394"; exon_number "12"; gene_name "GIT1"; ref_gene_id "ENSG00000108262";
chr17	StringTie	exon	29578731	29578779	1000	-	.	gene_id "MSTRG.75955"; transcript_id "ENST00000225394"; exon_number "13"; gene_name "GIT1"; ref_gene_id "ENSG00000108262";
chr17	StringTie	exon	29581338	29581380	1000	-	.	gene_id "MSTRG.75955"; transcript_id "ENST00000225394"; exon_number "14"; gene_name "GIT1"; ref_gene_id "ENSG00000108262";
chr17	StringTie	exon	29581742	29581836	1000	-	.	gene_id "MSTRG.75955"; transcript_id "ENST00000225394"; exon_number "15"; gene_name "GIT1"; ref_gene_id "ENSG00000108262";
chr17	StringTie	exon	29581927	29582144	1000	-	.	gene_id "MSTRG.75955"; transcript_id "ENST00000225394"; exon_number "16"; gene_name "GIT1"; ref_gene_id "ENSG00000108262";
chr17	StringTie	exon	29582698	29582803	1000	-	.	gene_id "MSTRG.75955"; transcript_id "ENST00000225394"; exon_number "17"; gene_name "GIT1"; ref_gene_id "ENSG00000108262";
chr17	StringTie	exon	29582925	29583037	1000	-	.	gene_id "MSTRG.75955"; transcript_id "ENST00000225394"; exon_number "18"; gene_name "GIT1"; ref_gene_id "ENSG00000108262";
chr17	StringTie	exon	29583483	29583616	1000	-	.	gene_id "MSTRG.75955"; transcript_id "ENST00000225394"; exon_number "19"; gene_name "GIT1"; ref_gene_id "ENSG00000108262";
chr17	StringTie	exon	29589327	29589627	1000	-	.	gene_id "MSTRG.75955"; transcript_id "ENST00000225394"; exon_number "20"; gene_name "GIT1"; ref_gene_id "ENSG00000108262";
chr17	StringTie	transcript	29582083	29589596	1000	-	.	gene_id "MSTRG.75955"; transcript_id "ENST00000335356"; gene_name "GIT1"; ref_gene_id "ENSG00000108262";
chr17	StringTie	exon	29582083	29582144	1000	-	.	gene_id "MSTRG.75955"; transcript_id "ENST00000335356"; exon_number "1"; gene_name "GIT1"; ref_gene_id "ENSG00000108262";
chr17	StringTie	exon	29582698	29582803	1000	-	.	gene_id "MSTRG.75955"; transcript_id "ENST00000335356"; exon_number "2"; gene_name "GIT1"; ref_gene_id "ENSG00000108262";
chr17	StringTie	exon	29582925	29583037	1000	-	.	gene_id "MSTRG.75955"; transcript_id "ENST00000335356"; exon_number "3"; gene_name "GIT1"; ref_gene_id "ENSG00000108262";
chr17	StringTie	exon	29583483	29583591	1000	-	.	gene_id "MSTRG.75955"; transcript_id "ENST00000335356"; exon_number "4"; gene_name "GIT1"; ref_gene_id "ENSG00000108262";
chr17	StringTie	exon	29589327	29589596	1000	-	.	gene_id "MSTRG.75955"; transcript_id "ENST00000335356"; exon_number "5"; gene_name "GIT1"; ref_gene_id "ENSG00000108262";
chr17	StringTie	transcript	29573475	29589549	1000	-	.	gene_id "MSTRG.75955"; transcript_id "ENST00000394869"; gene_name "GIT1"; ref_gene_id "ENSG00000108262";
chr17	StringTie	exon	29573475	29574914	1000	-	.	gene_id "MSTRG.75955"; transcript_id "ENST00000394869"; exon_number "1"; gene_name "GIT1"; ref_gene_id "ENSG00000108262";
chr17	StringTie	exon	29575079	29575142	1000	-	.	gene_id "MSTRG.75955"; transcript_id "ENST00000394869"; exon_number "2"; gene_name "GIT1"; ref_gene_id "ENSG00000108262";
chr17	StringTie	exon	29575288	29575470	1000	-	.	gene_id "MSTRG.75955"; transcript_id "ENST00000394869"; exon_number "3"; gene_name "GIT1"; ref_gene_id "ENSG00000108262";
chr17	StringTie	exon	29575630	29575703	1000	-	.	gene_id "MSTRG.75955"; transcript_id "ENST00000394869"; exon_number "4"; gene_name "GIT1"; ref_gene_id "ENSG00000108262";
chr17	StringTie	exon	29575812	29575898	1000	-	.	gene_id "MSTRG.75955"; transcript_id "ENST00000394869"; exon_number "5"; gene_name "GIT1"; ref_gene_id "ENSG00000108262";
chr17	StringTie	exon	29576078	29576131	1000	-	.	gene_id "MSTRG.75955"; transcript_id "ENST00000394869"; exon_number "6"; gene_name "GIT1"; ref_gene_id "ENSG00000108262";
chr17	StringTie	exon	29576220	29576450	1000	-	.	gene_id "MSTRG.75955"; transcript_id "ENST00000394869"; exon_number "7"; gene_name "GIT1"; ref_gene_id "ENSG00000108262";
chr17	StringTie	exon	29576522	29576674	1000	-	.	gene_id "MSTRG.75955"; transcript_id "ENST00000394869"; exon_number "8"; gene_name "GIT1"; ref_gene_id "ENSG00000108262";
chr17	StringTie	exon	29576863	29576996	1000	-	.	gene_id "MSTRG.75955"; transcript_id "ENST00000394869"; exon_number "9"; gene_name "GIT1"; ref_gene_id "ENSG00000108262";
chr17	StringTie	exon	29577136	29577247	1000	-	.	gene_id "MSTRG.75955"; transcript_id "ENST00000394869"; exon_number "10"; gene_name "GIT1"; ref_gene_id "ENSG00000108262";
chr17	StringTie	exon	29577645	29577742	1000	-	.	gene_id "MSTRG.75955"; transcript_id "ENST00000394869"; exon_number "11"; gene_name "GIT1"; ref_gene_id "ENSG00000108262";
chr17	StringTie	exon	29578299	29578371	1000	-	.	gene_id "MSTRG.75955"; transcript_id "ENST00000394869"; exon_number "12"; gene_name "GIT1"; ref_gene_id "ENSG00000108262";
chr17	StringTie	exon	29578731	29578779	1000	-	.	gene_id "MSTRG.75955"; transcript_id "ENST00000394869"; exon_number "13"; gene_name "GIT1"; ref_gene_id "ENSG00000108262";
chr17	StringTie	exon	29578962	29578988	1000	-	.	gene_id "MSTRG.75955"; transcript_id "ENST00000394869"; exon_number "14"; gene_name "GIT1"; ref_gene_id "ENSG00000108262";
chr17	StringTie	exon	29581338	29581380	1000	-	.	gene_id "MSTRG.75955"; transcript_id "ENST00000394869"; exon_number "15"; gene_name "GIT1"; ref_gene_id "ENSG00000108262";
chr17	StringTie	exon	29581742	29581836	1000	-	.	gene_id "MSTRG.75955"; transcript_id "ENST00000394869"; exon_number "16"; gene_name "GIT1"; ref_gene_id "ENSG00000108262";
chr17	StringTie	exon	29581927	29582144	1000	-	.	gene_id "MSTRG.75955"; transcript_id "ENST00000394869"; exon_number "17"; gene_name "GIT1"; ref_gene_id "ENSG00000108262";
chr17	StringTie	exon	29582698	29582803	1000	-	.	gene_id "MSTRG.75955"; transcript_id "ENST00000394869"; exon_number "18"; gene_name "GIT1"; ref_gene_id "ENSG00000108262";
chr17	StringTie	exon	29582925	29583037	1000	-	.	gene_id "MSTRG.75955"; transcript_id "ENST00000394869"; exon_number "19"; gene_name "GIT1"; ref_gene_id "ENSG00000108262";
chr17	StringTie	exon	29583483	29583616	1000	-	.	gene_id "MSTRG.75955"; transcript_id "ENST00000394869"; exon_number "20"; gene_name "GIT1"; ref_gene_id "ENSG00000108262";
chr17	StringTie	exon	29589327	29589549	1000	-	.	gene_id "MSTRG.75955"; transcript_id "ENST00000394869"; exon_number "21"; gene_name "GIT1"; ref_gene_id "ENSG00000108262";
chr17	StringTie	transcript	29573475	29579330	1000	-	.	gene_id "MSTRG.75955"; transcript_id "ENST00000473217"; gene_name "GIT1"; ref_gene_id "ENSG00000108262";
chr17	StringTie	exon	29573475	29574914	1000	-	.	gene_id "MSTRG.75955"; transcript_id "ENST00000473217"; exon_number "1"; gene_name "GIT1"; ref_gene_id "ENSG00000108262";
chr17	StringTie	exon	29575079	29575142	1000	-	.	gene_id "MSTRG.75955"; transcript_id "ENST00000473217"; exon_number "2"; gene_name "GIT1"; ref_gene_id "ENSG00000108262";
chr17	StringTie	exon	29575288	29575703	1000	-	.	gene_id "MSTRG.75955"; transcript_id "ENST00000473217"; exon_number "3"; gene_name "GIT1"; ref_gene_id "ENSG00000108262";
chr17	StringTie	exon	29575812	29575898	1000	-	.	gene_id "MSTRG.75955"; transcript_id "ENST00000473217"; exon_number "4"; gene_name "GIT1"; ref_gene_id "ENSG00000108262";
chr17	StringTie	exon	29576078	29576131	1000	-	.	gene_id "MSTRG.75955"; transcript_id "ENST00000473217"; exon_number "5"; gene_name "GIT1"; ref_gene_id "ENSG00000108262";
chr17	StringTie	exon	29576220	29576450	1000	-	.	gene_id "MSTRG.75955"; transcript_id "ENST00000473217"; exon_number "6"; gene_name "GIT1"; ref_gene_id "ENSG00000108262";
chr17	StringTie	exon	29576522	29576674	1000	-	.	gene_id "MSTRG.75955"; transcript_id "ENST00000473217"; exon_number "7"; gene_name "GIT1"; ref_gene_id "ENSG00000108262";
chr17	StringTie	exon	29576863	29576996	1000	-	.	gene_id "MSTRG.75955"; transcript_id "ENST00000473217"; exon_number "8"; gene_name "GIT1"; ref_gene_id "ENSG00000108262";
chr17	StringTie	exon	29577136	29577247	1000	-	.	gene_id "MSTRG.75955"; transcript_id "ENST00000473217"; exon_number "9"; gene_name "GIT1"; ref_gene_id "ENSG00000108262";
chr17	StringTie	exon	29577645	29577742	1000	-	.	gene_id "MSTRG.75955"; transcript_id "ENST00000473217"; exon_number "10"; gene_name "GIT1"; ref_gene_id "ENSG00000108262";
chr17	StringTie	exon	29578299	29578371	1000	-	.	gene_id "MSTRG.75955"; transcript_id "ENST00000473217"; exon_number "11"; gene_name "GIT1"; ref_gene_id "ENSG00000108262";
chr17	StringTie	exon	29578731	29579330	1000	-	.	gene_id "MSTRG.75955"; transcript_id "ENST00000473217"; exon_number "12"; gene_name "GIT1"; ref_gene_id "ENSG00000108262";
chr17	StringTie	transcript	29575815	29576971	1000	-	.	gene_id "MSTRG.75955"; transcript_id "ENST00000491377"; gene_name "GIT1"; ref_gene_id "ENSG00000108262";
chr17	StringTie	exon	29575815	29575898	1000	-	.	gene_id "MSTRG.75955"; transcript_id "ENST00000491377"; exon_number "1"; gene_name "GIT1"; ref_gene_id "ENSG00000108262";
chr17	StringTie	exon	29576078	29576674	1000	-	.	gene_id "MSTRG.75955"; transcript_id "ENST00000491377"; exon_number "2"; gene_name "GIT1"; ref_gene_id "ENSG00000108262";
chr17	StringTie	exon	29576863	29576971	1000	-	.	gene_id "MSTRG.75955"; transcript_id "ENST00000491377"; exon_number "3"; gene_name "GIT1"; ref_gene_id "ENSG00000108262";
chr17	StringTie	transcript	29582760	29583872	1000	-	.	gene_id "MSTRG.75955"; transcript_id "ENST00000577466"; gene_name "GIT1"; ref_gene_id "ENSG00000108262";
chr17	StringTie	exon	29582760	29582803	1000	-	.	gene_id "MSTRG.75955"; transcript_id "ENST00000577466"; exon_number "1"; gene_name "GIT1"; ref_gene_id "ENSG00000108262";
chr17	StringTie	exon	29582925	29583037	1000	-	.	gene_id "MSTRG.75955"; transcript_id "ENST00000577466"; exon_number "2"; gene_name "GIT1"; ref_gene_id "ENSG00000108262";
chr17	StringTie	exon	29583483	29583872	1000	-	.	gene_id "MSTRG.75955"; transcript_id "ENST00000577466"; exon_number "3"; gene_name "GIT1"; ref_gene_id "ENSG00000108262";
chr17	StringTie	transcript	29574986	29576131	1000	-	.	gene_id "MSTRG.75955"; transcript_id "ENST00000578266"; gene_name "GIT1"; ref_gene_id "ENSG00000108262";
chr17	StringTie	exon	29574986	29575142	1000	-	.	gene_id "MSTRG.75955"; transcript_id "ENST00000578266"; exon_number "1"; gene_name "GIT1"; ref_gene_id "ENSG00000108262";
chr17	StringTie	exon	29575288	29575470	1000	-	.	gene_id "MSTRG.75955"; transcript_id "ENST00000578266"; exon_number "2"; gene_name "GIT1"; ref_gene_id "ENSG00000108262";
chr17	StringTie	exon	29575630	29575703	1000	-	.	gene_id "MSTRG.75955"; transcript_id "ENST00000578266"; exon_number "3"; gene_name "GIT1"; ref_gene_id "ENSG00000108262";
chr17	StringTie	exon	29575812	29575898	1000	-	.	gene_id "MSTRG.75955"; transcript_id "ENST00000578266"; exon_number "4"; gene_name "GIT1"; ref_gene_id "ENSG00000108262";
chr17	StringTie	exon	29576078	29576131	1000	-	.	gene_id "MSTRG.75955"; transcript_id "ENST00000578266"; exon_number "5"; gene_name "GIT1"; ref_gene_id "ENSG00000108262";
chr17	StringTie	transcript	29574513	29576434	1000	-	.	gene_id "MSTRG.75955"; transcript_id "ENST00000578670"; gene_name "GIT1"; ref_gene_id "ENSG00000108262";
chr17	StringTie	exon	29574513	29574914	1000	-	.	gene_id "MSTRG.75955"; transcript_id "ENST00000578670"; exon_number "1"; gene_name "GIT1"; ref_gene_id "ENSG00000108262";
chr17	StringTie	exon	29575079	29575142	1000	-	.	gene_id "MSTRG.75955"; transcript_id "ENST00000578670"; exon_number "2"; gene_name "GIT1"; ref_gene_id "ENSG00000108262";
chr17	StringTie	exon	29575288	29575470	1000	-	.	gene_id "MSTRG.75955"; transcript_id "ENST00000578670"; exon_number "3"; gene_name "GIT1"; ref_gene_id "ENSG00000108262";
chr17	StringTie	exon	29576078	29576131	1000	-	.	gene_id "MSTRG.75955"; transcript_id "ENST00000578670"; exon_number "4"; gene_name "GIT1"; ref_gene_id "ENSG00000108262";
chr17	StringTie	exon	29576220	29576434	1000	-	.	gene_id "MSTRG.75955"; transcript_id "ENST00000578670"; exon_number "5"; gene_name "GIT1"; ref_gene_id "ENSG00000108262";
chr17	StringTie	transcript	29581047	29582902	1000	-	.	gene_id "MSTRG.75955"; transcript_id "ENST00000579536"; gene_name "GIT1"; ref_gene_id "ENSG00000108262";
chr17	StringTie	exon	29581047	29581380	1000	-	.	gene_id "MSTRG.75955"; transcript_id "ENST00000579536"; exon_number "1"; gene_name "GIT1"; ref_gene_id "ENSG00000108262";
chr17	StringTie	exon	29581742	29581836	1000	-	.	gene_id "MSTRG.75955"; transcript_id "ENST00000579536"; exon_number "2"; gene_name "GIT1"; ref_gene_id "ENSG00000108262";
chr17	StringTie	exon	29581927	29582144	1000	-	.	gene_id "MSTRG.75955"; transcript_id "ENST00000579536"; exon_number "3"; gene_name "GIT1"; ref_gene_id "ENSG00000108262";
chr17	StringTie	exon	29582698	29582902	1000	-	.	gene_id "MSTRG.75955"; transcript_id "ENST00000579536"; exon_number "4"; gene_name "GIT1"; ref_gene_id "ENSG00000108262";
chr17	StringTie	transcript	29574451	29589592	1000	-	.	gene_id "MSTRG.75955"; transcript_id "ENST00000579937"; gene_name "GIT1"; ref_gene_id "ENSG00000108262";
chr17	StringTie	exon	29574451	29574961	1000	-	.	gene_id "MSTRG.75955"; transcript_id "ENST00000579937"; exon_number "1"; gene_name "GIT1"; ref_gene_id "ENSG00000108262";
chr17	StringTie	exon	29575079	29575142	1000	-	.	gene_id "MSTRG.75955"; transcript_id "ENST00000579937"; exon_number "2"; gene_name "GIT1"; ref_gene_id "ENSG00000108262";
chr17	StringTie	exon	29575288	29575470	1000	-	.	gene_id "MSTRG.75955"; transcript_id "ENST00000579937"; exon_number "3"; gene_name "GIT1"; ref_gene_id "ENSG00000108262";
chr17	StringTie	exon	29575630	29575703	1000	-	.	gene_id "MSTRG.75955"; transcript_id "ENST00000579937"; exon_number "4"; gene_name "GIT1"; ref_gene_id "ENSG00000108262";
chr17	StringTie	exon	29575812	29575898	1000	-	.	gene_id "MSTRG.75955"; transcript_id "ENST00000579937"; exon_number "5"; gene_name "GIT1"; ref_gene_id "ENSG00000108262";
chr17	StringTie	exon	29576078	29576131	1000	-	.	gene_id "MSTRG.75955"; transcript_id "ENST00000579937"; exon_number "6"; gene_name "GIT1"; ref_gene_id "ENSG00000108262";
chr17	StringTie	exon	29576220	29576450	1000	-	.	gene_id "MSTRG.75955"; transcript_id "ENST00000579937"; exon_number "7"; gene_name "GIT1"; ref_gene_id "ENSG00000108262";
chr17	StringTie	exon	29576522	29576674	1000	-	.	gene_id "MSTRG.75955"; transcript_id "ENST00000579937"; exon_number "8"; gene_name "GIT1"; ref_gene_id "ENSG00000108262";
chr17	StringTie	exon	29576863	29576996	1000	-	.	gene_id "MSTRG.75955"; transcript_id "ENST00000579937"; exon_number "9"; gene_name "GIT1"; ref_gene_id "ENSG00000108262";
chr17	StringTie	exon	29577136	29577247	1000	-	.	gene_id "MSTRG.75955"; transcript_id "ENST00000579937"; exon_number "10"; gene_name "GIT1"; ref_gene_id "ENSG00000108262";
chr17	StringTie	exon	29577645	29577742	1000	-	.	gene_id "MSTRG.75955"; transcript_id "ENST00000579937"; exon_number "11"; gene_name "GIT1"; ref_gene_id "ENSG00000108262";
chr17	StringTie	exon	29578299	29578371	1000	-	.	gene_id "MSTRG.75955"; transcript_id "ENST00000579937"; exon_number "12"; gene_name "GIT1"; ref_gene_id "ENSG00000108262";
chr17	StringTie	exon	29578731	29578779	1000	-	.	gene_id "MSTRG.75955"; transcript_id "ENST00000579937"; exon_number "13"; gene_name "GIT1"; ref_gene_id "ENSG00000108262";
chr17	StringTie	exon	29581338	29581380	1000	-	.	gene_id "MSTRG.75955"; transcript_id "ENST00000579937"; exon_number "14"; gene_name "GIT1"; ref_gene_id "ENSG00000108262";
chr17	StringTie	exon	29581742	29581836	1000	-	.	gene_id "MSTRG.75955"; transcript_id "ENST00000579937"; exon_number "15"; gene_name "GIT1"; ref_gene_id "ENSG00000108262";
chr17	StringTie	exon	29581927	29582144	1000	-	.	gene_id "MSTRG.75955"; transcript_id "ENST00000579937"; exon_number "16"; gene_name "GIT1"; ref_gene_id "ENSG00000108262";
chr17	StringTie	exon	29582698	29582803	1000	-	.	gene_id "MSTRG.75955"; transcript_id "ENST00000579937"; exon_number "17"; gene_name "GIT1"; ref_gene_id "ENSG00000108262";
chr17	StringTie	exon	29582925	29583037	1000	-	.	gene_id "MSTRG.75955"; transcript_id "ENST00000579937"; exon_number "18"; gene_name "GIT1"; ref_gene_id "ENSG00000108262";
chr17	StringTie	exon	29583483	29583616	1000	-	.	gene_id "MSTRG.75955"; transcript_id "ENST00000579937"; exon_number "19"; gene_name "GIT1"; ref_gene_id "ENSG00000108262";
chr17	StringTie	exon	29589327	29589592	1000	-	.	gene_id "MSTRG.75955"; transcript_id "ENST00000579937"; exon_number "20"; gene_name "GIT1"; ref_gene_id "ENSG00000108262";
chr17	StringTie	transcript	29574172	29589431	1000	-	.	gene_id "MSTRG.75955"; transcript_id "ENST00000581348"; gene_name "GIT1"; ref_gene_id "ENSG00000108262";
chr17	StringTie	exon	29574172	29574914	1000	-	.	gene_id "MSTRG.75955"; transcript_id "ENST00000581348"; exon_number "1"; gene_name "GIT1"; ref_gene_id "ENSG00000108262";
chr17	StringTie	exon	29575079	29575142	1000	-	.	gene_id "MSTRG.75955"; transcript_id "ENST00000581348"; exon_number "2"; gene_name "GIT1"; ref_gene_id "ENSG00000108262";
chr17	StringTie	exon	29575288	29575470	1000	-	.	gene_id "MSTRG.75955"; transcript_id "ENST00000581348"; exon_number "3"; gene_name "GIT1"; ref_gene_id "ENSG00000108262";
chr17	StringTie	exon	29575630	29575703	1000	-	.	gene_id "MSTRG.75955"; transcript_id "ENST00000581348"; exon_number "4"; gene_name "GIT1"; ref_gene_id "ENSG00000108262";
chr17	StringTie	exon	29575812	29575829	1000	-	.	gene_id "MSTRG.75955"; transcript_id "ENST00000581348"; exon_number "5"; gene_name "GIT1"; ref_gene_id "ENSG00000108262";
chr17	StringTie	exon	29576078	29576131	1000	-	.	gene_id "MSTRG.75955"; transcript_id "ENST00000581348"; exon_number "6"; gene_name "GIT1"; ref_gene_id "ENSG00000108262";
chr17	StringTie	exon	29576220	29576450	1000	-	.	gene_id "MSTRG.75955"; transcript_id "ENST00000581348"; exon_number "7"; gene_name "GIT1"; ref_gene_id "ENSG00000108262";
chr17	StringTie	exon	29576522	29576674	1000	-	.	gene_id "MSTRG.75955"; transcript_id "ENST00000581348"; exon_number "8"; gene_name "GIT1"; ref_gene_id "ENSG00000108262";
chr17	StringTie	exon	29576863	29576996	1000	-	.	gene_id "MSTRG.75955"; transcript_id "ENST00000581348"; exon_number "9"; gene_name "GIT1"; ref_gene_id "ENSG00000108262";
chr17	StringTie	exon	29577136	29577247	1000	-	.	gene_id "MSTRG.75955"; transcript_id "ENST00000581348"; exon_number "10"; gene_name "GIT1"; ref_gene_id "ENSG00000108262";
chr17	StringTie	exon	29577645	29577742	1000	-	.	gene_id "MSTRG.75955"; transcript_id "ENST00000581348"; exon_number "11"; gene_name "GIT1"; ref_gene_id "ENSG00000108262";
chr17	StringTie	exon	29578299	29578371	1000	-	.	gene_id "MSTRG.75955"; transcript_id "ENST00000581348"; exon_number "12"; gene_name "GIT1"; ref_gene_id "ENSG00000108262";
chr17	StringTie	exon	29578731	29578779	1000	-	.	gene_id "MSTRG.75955"; transcript_id "ENST00000581348"; exon_number "13"; gene_name "GIT1"; ref_gene_id "ENSG00000108262";
chr17	StringTie	exon	29578962	29578988	1000	-	.	gene_id "MSTRG.75955"; transcript_id "ENST00000581348"; exon_number "14"; gene_name "GIT1"; ref_gene_id "ENSG00000108262";
chr17	StringTie	exon	29581338	29581380	1000	-	.	gene_id "MSTRG.75955"; transcript_id "ENST00000581348"; exon_number "15"; gene_name "GIT1"; ref_gene_id "ENSG00000108262";
chr17	StringTie	exon	29581742	29581836	1000	-	.	gene_id "MSTRG.75955"; transcript_id "ENST00000581348"; exon_number "16"; gene_name "GIT1"; ref_gene_id "ENSG00000108262";
chr17	StringTie	exon	29581927	29582144	1000	-	.	gene_id "MSTRG.75955"; transcript_id "ENST00000581348"; exon_number "17"; gene_name "GIT1"; ref_gene_id "ENSG00000108262";
chr17	StringTie	exon	29582698	29582803	1000	-	.	gene_id "MSTRG.75955"; transcript_id "ENST00000581348"; exon_number "18"; gene_name "GIT1"; ref_gene_id "ENSG00000108262";
chr17	StringTie	exon	29582925	29583037	1000	-	.	gene_id "MSTRG.75955"; transcript_id "ENST00000581348"; exon_number "19"; gene_name "GIT1"; ref_gene_id "ENSG00000108262";
chr17	StringTie	exon	29583483	29583616	1000	-	.	gene_id "MSTRG.75955"; transcript_id "ENST00000581348"; exon_number "20"; gene_name "GIT1"; ref_gene_id "ENSG00000108262";
chr17	StringTie	exon	29589327	29589431	1000	-	.	gene_id "MSTRG.75955"; transcript_id "ENST00000581348"; exon_number "21"; gene_name "GIT1"; ref_gene_id "ENSG00000108262";
chr17	StringTie	transcript	29576888	29581479	1000	-	.	gene_id "MSTRG.75955"; transcript_id "ENST00000581925"; gene_name "GIT1"; ref_gene_id "ENSG00000108262";
chr17	StringTie	exon	29576888	29576996	1000	-	.	gene_id "MSTRG.75955"; transcript_id "ENST00000581925"; exon_number "1"; gene_name "GIT1"; ref_gene_id "ENSG00000108262";
chr17	StringTie	exon	29577136	29577247	1000	-	.	gene_id "MSTRG.75955"; transcript_id "ENST00000581925"; exon_number "2"; gene_name "GIT1"; ref_gene_id "ENSG00000108262";
chr17	StringTie	exon	29577645	29577742	1000	-	.	gene_id "MSTRG.75955"; transcript_id "ENST00000581925"; exon_number "3"; gene_name "GIT1"; ref_gene_id "ENSG00000108262";
chr17	StringTie	exon	29578299	29578371	1000	-	.	gene_id "MSTRG.75955"; transcript_id "ENST00000581925"; exon_number "4"; gene_name "GIT1"; ref_gene_id "ENSG00000108262";
chr17	StringTie	exon	29578731	29578779	1000	-	.	gene_id "MSTRG.75955"; transcript_id "ENST00000581925"; exon_number "5"; gene_name "GIT1"; ref_gene_id "ENSG00000108262";
chr17	StringTie	exon	29578962	29578988	1000	-	.	gene_id "MSTRG.75955"; transcript_id "ENST00000581925"; exon_number "6"; gene_name "GIT1"; ref_gene_id "ENSG00000108262";
chr17	StringTie	exon	29581338	29581479	1000	-	.	gene_id "MSTRG.75955"; transcript_id "ENST00000581925"; exon_number "7"; gene_name "GIT1"; ref_gene_id "ENSG00000108262";
chr17	StringTie	transcript	29582065	29594054	1000	-	.	gene_id "MSTRG.75955"; transcript_id "ENST00000583413"; gene_name "GIT1"; ref_gene_id "ENSG00000108262";
chr17	StringTie	exon	29582065	29582144	1000	-	.	gene_id "MSTRG.75955"; transcript_id "ENST00000583413"; exon_number "1"; gene_name "GIT1"; ref_gene_id "ENSG00000108262";
chr17	StringTie	exon	29582698	29582803	1000	-	.	gene_id "MSTRG.75955"; transcript_id "ENST00000583413"; exon_number "2"; gene_name "GIT1"; ref_gene_id "ENSG00000108262";
chr17	StringTie	exon	29582925	29583037	1000	-	.	gene_id "MSTRG.75955"; transcript_id "ENST00000583413"; exon_number "3"; gene_name "GIT1"; ref_gene_id "ENSG00000108262";
chr17	StringTie	exon	29583483	29583616	1000	-	.	gene_id "MSTRG.75955"; transcript_id "ENST00000583413"; exon_number "4"; gene_name "GIT1"; ref_gene_id "ENSG00000108262";
chr17	StringTie	exon	29593942	29594054	1000	-	.	gene_id "MSTRG.75955"; transcript_id "ENST00000583413"; exon_number "5"; gene_name "GIT1"; ref_gene_id "ENSG00000108262";
chr17	StringTie	transcript	29576380	29581381	1000	-	.	gene_id "MSTRG.75955"; transcript_id "ENST00000585148"; gene_name "GIT1"; ref_gene_id "ENSG00000108262";
chr17	StringTie	exon	29576380	29576450	1000	-	.	gene_id "MSTRG.75955"; transcript_id "ENST00000585148"; exon_number "1"; gene_name "GIT1"; ref_gene_id "ENSG00000108262";
chr17	StringTie	exon	29576522	29576674	1000	-	.	gene_id "MSTRG.75955"; transcript_id "ENST00000585148"; exon_number "2"; gene_name "GIT1"; ref_gene_id "ENSG00000108262";
chr17	StringTie	exon	29576863	29576996	1000	-	.	gene_id "MSTRG.75955"; transcript_id "ENST00000585148"; exon_number "3"; gene_name "GIT1"; ref_gene_id "ENSG00000108262";
chr17	StringTie	exon	29577184	29577247	1000	-	.	gene_id "MSTRG.75955"; transcript_id "ENST00000585148"; exon_number "4"; gene_name "GIT1"; ref_gene_id "ENSG00000108262";
chr17	StringTie	exon	29577645	29577742	1000	-	.	gene_id "MSTRG.75955"; transcript_id "ENST00000585148"; exon_number "5"; gene_name "GIT1"; ref_gene_id "ENSG00000108262";
chr17	StringTie	exon	29578299	29578371	1000	-	.	gene_id "MSTRG.75955"; transcript_id "ENST00000585148"; exon_number "6"; gene_name "GIT1"; ref_gene_id "ENSG00000108262";
chr17	StringTie	exon	29578731	29578779	1000	-	.	gene_id "MSTRG.75955"; transcript_id "ENST00000585148"; exon_number "7"; gene_name "GIT1"; ref_gene_id "ENSG00000108262";
chr17	StringTie	exon	29581338	29581381	1000	-	.	gene_id "MSTRG.75955"; transcript_id "ENST00000585148"; exon_number "8"; gene_name "GIT1"; ref_gene_id "ENSG00000108262";
chr17	StringTie	transcript	29576888	29581472	1000	-	.	gene_id "MSTRG.75955"; transcript_id "ENST00000586574"; gene_name "GIT1"; ref_gene_id "ENSG00000108262";
chr17	StringTie	exon	29576888	29576996	1000	-	.	gene_id "MSTRG.75955"; transcript_id "ENST00000586574"; exon_number "1"; gene_name "GIT1"; ref_gene_id "ENSG00000108262";
chr17	StringTie	exon	29577136	29577247	1000	-	.	gene_id "MSTRG.75955"; transcript_id "ENST00000586574"; exon_number "2"; gene_name "GIT1"; ref_gene_id "ENSG00000108262";
chr17	StringTie	exon	29577645	29577742	1000	-	.	gene_id "MSTRG.75955"; transcript_id "ENST00000586574"; exon_number "3"; gene_name "GIT1"; ref_gene_id "ENSG00000108262";
chr17	StringTie	exon	29578299	29578371	1000	-	.	gene_id "MSTRG.75955"; transcript_id "ENST00000586574"; exon_number "4"; gene_name "GIT1"; ref_gene_id "ENSG00000108262";
chr17	StringTie	exon	29578731	29578779	1000	-	.	gene_id "MSTRG.75955"; transcript_id "ENST00000586574"; exon_number "5"; gene_name "GIT1"; ref_gene_id "ENSG00000108262";
chr17	StringTie	exon	29581338	29581472	1000	-	.	gene_id "MSTRG.75955"; transcript_id "ENST00000586574"; exon_number "6"; gene_name "GIT1"; ref_gene_id "ENSG00000108262";
chr17	StringTie	transcript	29571588	29572048	1000	-	.	gene_id "MSTRG.75955"; transcript_id "MSTRG.75955.1";
chr17	StringTie	exon	29571588	29571704	1000	-	.	gene_id "MSTRG.75955"; transcript_id "MSTRG.75955.1"; exon_number "1";
chr17	StringTie	exon	29571898	29572048	1000	-	.	gene_id "MSTRG.75955"; transcript_id "MSTRG.75955.1"; exon_number "2";
chr17	StringTie	transcript	29573362	29589583	1000	-	.	gene_id "MSTRG.75955"; transcript_id "MSTRG.75955.10";
chr17	StringTie	exon	29573362	29574914	1000	-	.	gene_id "MSTRG.75955"; transcript_id "MSTRG.75955.10"; exon_number "1";
chr17	StringTie	exon	29575079	29575142	1000	-	.	gene_id "MSTRG.75955"; transcript_id "MSTRG.75955.10"; exon_number "2";
chr17	StringTie	exon	29575288	29575470	1000	-	.	gene_id "MSTRG.75955"; transcript_id "MSTRG.75955.10"; exon_number "3";
chr17	StringTie	exon	29575630	29575703	1000	-	.	gene_id "MSTRG.75955"; transcript_id "MSTRG.75955.10"; exon_number "4";
chr17	StringTie	exon	29575812	29575898	1000	-	.	gene_id "MSTRG.75955"; transcript_id "MSTRG.75955.10"; exon_number "5";
chr17	StringTie	exon	29576078	29576131	1000	-	.	gene_id "MSTRG.75955"; transcript_id "MSTRG.75955.10"; exon_number "6";
chr17	StringTie	exon	29576220	29576450	1000	-	.	gene_id "MSTRG.75955"; transcript_id "MSTRG.75955.10"; exon_number "7";
chr17	StringTie	exon	29576522	29576674	1000	-	.	gene_id "MSTRG.75955"; transcript_id "MSTRG.75955.10"; exon_number "8";
chr17	StringTie	exon	29576764	29576996	1000	-	.	gene_id "MSTRG.75955"; transcript_id "MSTRG.75955.10"; exon_number "9";
chr17	StringTie	exon	29577136	29577247	1000	-	.	gene_id "MSTRG.75955"; transcript_id "MSTRG.75955.10"; exon_number "10";
chr17	StringTie	exon	29577645	29577742	1000	-	.	gene_id "MSTRG.75955"; transcript_id "MSTRG.75955.10"; exon_number "11";
chr17	StringTie	exon	29578299	29578371	1000	-	.	gene_id "MSTRG.75955"; transcript_id "MSTRG.75955.10"; exon_number "12";
chr17	StringTie	exon	29578731	29578779	1000	-	.	gene_id "MSTRG.75955"; transcript_id "MSTRG.75955.10"; exon_number "13";
chr17	StringTie	exon	29581338	29581380	1000	-	.	gene_id "MSTRG.75955"; transcript_id "MSTRG.75955.10"; exon_number "14";
chr17	StringTie	exon	29581742	29581836	1000	-	.	gene_id "MSTRG.75955"; transcript_id "MSTRG.75955.10"; exon_number "15";
chr17	StringTie	exon	29581927	29582144	1000	-	.	gene_id "MSTRG.75955"; transcript_id "MSTRG.75955.10"; exon_number "16";
chr17	StringTie	exon	29582698	29582803	1000	-	.	gene_id "MSTRG.75955"; transcript_id "MSTRG.75955.10"; exon_number "17";
chr17	StringTie	exon	29582925	29583037	1000	-	.	gene_id "MSTRG.75955"; transcript_id "MSTRG.75955.10"; exon_number "18";
chr17	StringTie	exon	29583483	29583616	1000	-	.	gene_id "MSTRG.75955"; transcript_id "MSTRG.75955.10"; exon_number "19";
chr17	StringTie	exon	29589327	29589583	1000	-	.	gene_id "MSTRG.75955"; transcript_id "MSTRG.75955.10"; exon_number "20";
chr17	StringTie	transcript	29573475	29589442	1000	-	.	gene_id "MSTRG.75955"; transcript_id "MSTRG.75955.100";
chr17	StringTie	exon	29573475	29574912	1000	-	.	gene_id "MSTRG.75955"; transcript_id "MSTRG.75955.100"; exon_number "1";
chr17	StringTie	exon	29575079	29575142	1000	-	.	gene_id "MSTRG.75955"; transcript_id "MSTRG.75955.100"; exon_number "2";
chr17	StringTie	exon	29575288	29575470	1000	-	.	gene_id "MSTRG.75955"; transcript_id "MSTRG.75955.100"; exon_number "3";
chr17	StringTie	exon	29575630	29575703	1000	-	.	gene_id "MSTRG.75955"; transcript_id "MSTRG.75955.100"; exon_number "4";
chr17	StringTie	exon	29575812	29575898	1000	-	.	gene_id "MSTRG.75955"; transcript_id "MSTRG.75955.100"; exon_number "5";
chr17	StringTie	exon	29576078	29576131	1000	-	.	gene_id "MSTRG.75955"; transcript_id "MSTRG.75955.100"; exon_number "6";
chr17	StringTie	exon	29576220	29576450	1000	-	.	gene_id "MSTRG.75955"; transcript_id "MSTRG.75955.100"; exon_number "7";
chr17	StringTie	exon	29576522	29576674	1000	-	.	gene_id "MSTRG.75955"; transcript_id "MSTRG.75955.100"; exon_number "8";
chr17	StringTie	exon	29576764	29576996	1000	-	.	gene_id "MSTRG.75955"; transcript_id "MSTRG.75955.100"; exon_number "9";
chr17	StringTie	exon	29577136	29577247	1000	-	.	gene_id "MSTRG.75955"; transcript_id "MSTRG.75955.100"; exon_number "10";
chr17	StringTie	exon	29577645	29577742	1000	-	.	gene_id "MSTRG.75955"; transcript_id "MSTRG.75955.100"; exon_number "11";
chr17	StringTie	exon	29578299	29578371	1000	-	.	gene_id "MSTRG.75955"; transcript_id "MSTRG.75955.100"; exon_number "12";
```
