## Additional File 7 - TCGA transcript assembly for "Widespread 3’ UTR splicing regulates expression of oncogene transcripts in sequence-dependent and independent manners": all_tissues_agg-agg-agg.gtf (part 1844 of 2216)

```
chr17	StringTie	exon	29578731	29578779	1000	-	.	gene_id "MSTRG.75955"; transcript_id "MSTRG.75955.100"; exon_number "13";
chr17	StringTie	exon	29581338	29581380	1000	-	.	gene_id "MSTRG.75955"; transcript_id "MSTRG.75955.100"; exon_number "14";
chr17	StringTie	exon	29581742	29581836	1000	-	.	gene_id "MSTRG.75955"; transcript_id "MSTRG.75955.100"; exon_number "15";
chr17	StringTie	exon	29581927	29582144	1000	-	.	gene_id "MSTRG.75955"; transcript_id "MSTRG.75955.100"; exon_number "16";
chr17	StringTie	exon	29582698	29582803	1000	-	.	gene_id "MSTRG.75955"; transcript_id "MSTRG.75955.100"; exon_number "17";
chr17	StringTie	exon	29582925	29583037	1000	-	.	gene_id "MSTRG.75955"; transcript_id "MSTRG.75955.100"; exon_number "18";
chr17	StringTie	exon	29583483	29583616	1000	-	.	gene_id "MSTRG.75955"; transcript_id "MSTRG.75955.100"; exon_number "19";
chr17	StringTie	exon	29589327	29589442	1000	-	.	gene_id "MSTRG.75955"; transcript_id "MSTRG.75955.100"; exon_number "20";
chr17	StringTie	transcript	29573475	29589419	1000	-	.	gene_id "MSTRG.75955"; transcript_id "MSTRG.75955.101";
chr17	StringTie	exon	29573475	29574935	1000	-	.	gene_id "MSTRG.75955"; transcript_id "MSTRG.75955.101"; exon_number "1";
chr17	StringTie	exon	29575079	29575142	1000	-	.	gene_id "MSTRG.75955"; transcript_id "MSTRG.75955.101"; exon_number "2";
chr17	StringTie	exon	29575288	29575470	1000	-	.	gene_id "MSTRG.75955"; transcript_id "MSTRG.75955.101"; exon_number "3";
chr17	StringTie	exon	29575630	29575703	1000	-	.	gene_id "MSTRG.75955"; transcript_id "MSTRG.75955.101"; exon_number "4";
chr17	StringTie	exon	29575812	29575898	1000	-	.	gene_id "MSTRG.75955"; transcript_id "MSTRG.75955.101"; exon_number "5";
chr17	StringTie	exon	29576078	29576131	1000	-	.	gene_id "MSTRG.75955"; transcript_id "MSTRG.75955.101"; exon_number "6";
chr17	StringTie	exon	29576220	29576450	1000	-	.	gene_id "MSTRG.75955"; transcript_id "MSTRG.75955.101"; exon_number "7";
chr17	StringTie	exon	29576522	29576674	1000	-	.	gene_id "MSTRG.75955"; transcript_id "MSTRG.75955.101"; exon_number "8";
chr17	StringTie	exon	29576863	29576996	1000	-	.	gene_id "MSTRG.75955"; transcript_id "MSTRG.75955.101"; exon_number "9";
chr17	StringTie	exon	29577136	29577247	1000	-	.	gene_id "MSTRG.75955"; transcript_id "MSTRG.75955.101"; exon_number "10";
chr17	StringTie	exon	29577645	29577742	1000	-	.	gene_id "MSTRG.75955"; transcript_id "MSTRG.75955.101"; exon_number "11";
chr17	StringTie	exon	29578299	29578371	1000	-	.	gene_id "MSTRG.75955"; transcript_id "MSTRG.75955.101"; exon_number "12";
chr17	StringTie	exon	29578731	29578779	1000	-	.	gene_id "MSTRG.75955"; transcript_id "MSTRG.75955.101"; exon_number "13";
chr17	StringTie	exon	29581338	29581380	1000	-	.	gene_id "MSTRG.75955"; transcript_id "MSTRG.75955.101"; exon_number "14";
chr17	StringTie	exon	29581742	29581836	1000	-	.	gene_id "MSTRG.75955"; transcript_id "MSTRG.75955.101"; exon_number "15";
chr17	StringTie	exon	29581927	29582144	1000	-	.	gene_id "MSTRG.75955"; transcript_id "MSTRG.75955.101"; exon_number "16";
chr17	StringTie	exon	29582698	29582803	1000	-	.	gene_id "MSTRG.75955"; transcript_id "MSTRG.75955.101"; exon_number "17";
chr17	StringTie	exon	29582925	29583037	1000	-	.	gene_id "MSTRG.75955"; transcript_id "MSTRG.75955.101"; exon_number "18";
chr17	StringTie	exon	29583483	29583616	1000	-	.	gene_id "MSTRG.75955"; transcript_id "MSTRG.75955.101"; exon_number "19";
chr17	StringTie	exon	29589352	29589419	1000	-	.	gene_id "MSTRG.75955"; transcript_id "MSTRG.75955.101"; exon_number "20";
chr17	StringTie	transcript	29573475	29589687	1000	-	.	gene_id "MSTRG.75955"; transcript_id "MSTRG.75955.102";
chr17	StringTie	exon	29573475	29574914	1000	-	.	gene_id "MSTRG.75955"; transcript_id "MSTRG.75955.102"; exon_number "1";
chr17	StringTie	exon	29575079	29575142	1000	-	.	gene_id "MSTRG.75955"; transcript_id "MSTRG.75955.102"; exon_number "2";
chr17	StringTie	exon	29575288	29575470	1000	-	.	gene_id "MSTRG.75955"; transcript_id "MSTRG.75955.102"; exon_number "3";
chr17	StringTie	exon	29575630	29575703	1000	-	.	gene_id "MSTRG.75955"; transcript_id "MSTRG.75955.102"; exon_number "4";
chr17	StringTie	exon	29575812	29575898	1000	-	.	gene_id "MSTRG.75955"; transcript_id "MSTRG.75955.102"; exon_number "5";
chr17	StringTie	exon	29576078	29576131	1000	-	.	gene_id "MSTRG.75955"; transcript_id "MSTRG.75955.102"; exon_number "6";
chr17	StringTie	exon	29576220	29576674	1000	-	.	gene_id "MSTRG.75955"; transcript_id "MSTRG.75955.102"; exon_number "7";
chr17	StringTie	exon	29576863	29576996	1000	-	.	gene_id "MSTRG.75955"; transcript_id "MSTRG.75955.102"; exon_number "8";
chr17	StringTie	exon	29577136	29577247	1000	-	.	gene_id "MSTRG.75955"; transcript_id "MSTRG.75955.102"; exon_number "9";
chr17	StringTie	exon	29577645	29577742	1000	-	.	gene_id "MSTRG.75955"; transcript_id "MSTRG.75955.102"; exon_number "10";
chr17	StringTie	exon	29578299	29578371	1000	-	.	gene_id "MSTRG.75955"; transcript_id "MSTRG.75955.102"; exon_number "11";
chr17	StringTie	exon	29578731	29578779	1000	-	.	gene_id "MSTRG.75955"; transcript_id "MSTRG.75955.102"; exon_number "12";
chr17	StringTie	exon	29581338	29581380	1000	-	.	gene_id "MSTRG.75955"; transcript_id "MSTRG.75955.102"; exon_number "13";
chr17	StringTie	exon	29581742	29581836	1000	-	.	gene_id "MSTRG.75955"; transcript_id "MSTRG.75955.102"; exon_number "14";
chr17	StringTie	exon	29581927	29582144	1000	-	.	gene_id "MSTRG.75955"; transcript_id "MSTRG.75955.102"; exon_number "15";
chr17	StringTie	exon	29582698	29582803	1000	-	.	gene_id "MSTRG.75955"; transcript_id "MSTRG.75955.102"; exon_number "16";
chr17	StringTie	exon	29582925	29583037	1000	-	.	gene_id "MSTRG.75955"; transcript_id "MSTRG.75955.102"; exon_number "17";
chr17	StringTie	exon	29583483	29583616	1000	-	.	gene_id "MSTRG.75955"; transcript_id "MSTRG.75955.102"; exon_number "18";
chr17	StringTie	exon	29589327	29589435	1000	-	.	gene_id "MSTRG.75955"; transcript_id "MSTRG.75955.102"; exon_number "19";
chr17	StringTie	exon	29589548	29589687	1000	-	.	gene_id "MSTRG.75955"; transcript_id "MSTRG.75955.102"; exon_number "20";
chr17	StringTie	transcript	29573475	29589441	1000	-	.	gene_id "MSTRG.75955"; transcript_id "MSTRG.75955.103";
chr17	StringTie	exon	29573475	29574914	1000	-	.	gene_id "MSTRG.75955"; transcript_id "MSTRG.75955.103"; exon_number "1";
chr17	StringTie	exon	29575079	29575142	1000	-	.	gene_id "MSTRG.75955"; transcript_id "MSTRG.75955.103"; exon_number "2";
chr17	StringTie	exon	29575288	29575304	1000	-	.	gene_id "MSTRG.75955"; transcript_id "MSTRG.75955.103"; exon_number "3";
chr17	StringTie	exon	29575344	29575470	1000	-	.	gene_id "MSTRG.75955"; transcript_id "MSTRG.75955.103"; exon_number "4";
chr17	StringTie	exon	29575630	29575703	1000	-	.	gene_id "MSTRG.75955"; transcript_id "MSTRG.75955.103"; exon_number "5";
chr17	StringTie	exon	29575812	29575898	1000	-	.	gene_id "MSTRG.75955"; transcript_id "MSTRG.75955.103"; exon_number "6";
chr17	StringTie	exon	29576078	29576674	1000	-	.	gene_id "MSTRG.75955"; transcript_id "MSTRG.75955.103"; exon_number "7";
chr17	StringTie	exon	29576863	29576996	1000	-	.	gene_id "MSTRG.75955"; transcript_id "MSTRG.75955.103"; exon_number "8";
chr17	StringTie	exon	29577136	29577247	1000	-	.	gene_id "MSTRG.75955"; transcript_id "MSTRG.75955.103"; exon_number "9";
chr17	StringTie	exon	29577645	29577742	1000	-	.	gene_id "MSTRG.75955"; transcript_id "MSTRG.75955.103"; exon_number "10";
chr17	StringTie	exon	29578299	29578371	1000	-	.	gene_id "MSTRG.75955"; transcript_id "MSTRG.75955.103"; exon_number "11";
chr17	StringTie	exon	29578731	29578779	1000	-	.	gene_id "MSTRG.75955"; transcript_id "MSTRG.75955.103"; exon_number "12";
chr17	StringTie	exon	29578962	29578988	1000	-	.	gene_id "MSTRG.75955"; transcript_id "MSTRG.75955.103"; exon_number "13";
chr17	StringTie	exon	29581338	29581380	1000	-	.	gene_id "MSTRG.75955"; transcript_id "MSTRG.75955.103"; exon_number "14";
chr17	StringTie	exon	29581742	29581832	1000	-	.	gene_id "MSTRG.75955"; transcript_id "MSTRG.75955.103"; exon_number "15";
chr17	StringTie	exon	29581927	29582144	1000	-	.	gene_id "MSTRG.75955"; transcript_id "MSTRG.75955.103"; exon_number "16";
chr17	StringTie	exon	29582698	29582803	1000	-	.	gene_id "MSTRG.75955"; transcript_id "MSTRG.75955.103"; exon_number "17";
chr17	StringTie	exon	29582925	29583037	1000	-	.	gene_id "MSTRG.75955"; transcript_id "MSTRG.75955.103"; exon_number "18";
chr17	StringTie	exon	29583483	29583616	1000	-	.	gene_id "MSTRG.75955"; transcript_id "MSTRG.75955.103"; exon_number "19";
chr17	StringTie	exon	29589327	29589441	1000	-	.	gene_id "MSTRG.75955"; transcript_id "MSTRG.75955.103"; exon_number "20";
chr17	StringTie	transcript	29573475	29589434	1000	-	.	gene_id "MSTRG.75955"; transcript_id "MSTRG.75955.104";
chr17	StringTie	exon	29573475	29574914	1000	-	.	gene_id "MSTRG.75955"; transcript_id "MSTRG.75955.104"; exon_number "1";
chr17	StringTie	exon	29575079	29575142	1000	-	.	gene_id "MSTRG.75955"; transcript_id "MSTRG.75955.104"; exon_number "2";
chr17	StringTie	exon	29575288	29575470	1000	-	.	gene_id "MSTRG.75955"; transcript_id "MSTRG.75955.104"; exon_number "3";
chr17	StringTie	exon	29575630	29575703	1000	-	.	gene_id "MSTRG.75955"; transcript_id "MSTRG.75955.104"; exon_number "4";
chr17	StringTie	exon	29575812	29575898	1000	-	.	gene_id "MSTRG.75955"; transcript_id "MSTRG.75955.104"; exon_number "5";
chr17	StringTie	exon	29576078	29576131	1000	-	.	gene_id "MSTRG.75955"; transcript_id "MSTRG.75955.104"; exon_number "6";
chr17	StringTie	exon	29576220	29576441	1000	-	.	gene_id "MSTRG.75955"; transcript_id "MSTRG.75955.104"; exon_number "7";
chr17	StringTie	exon	29576522	29576674	1000	-	.	gene_id "MSTRG.75955"; transcript_id "MSTRG.75955.104"; exon_number "8";
chr17	StringTie	exon	29576863	29576996	1000	-	.	gene_id "MSTRG.75955"; transcript_id "MSTRG.75955.104"; exon_number "9";
chr17	StringTie	exon	29577136	29577247	1000	-	.	gene_id "MSTRG.75955"; transcript_id "MSTRG.75955.104"; exon_number "10";
chr17	StringTie	exon	29577645	29577742	1000	-	.	gene_id "MSTRG.75955"; transcript_id "MSTRG.75955.104"; exon_number "11";
chr17	StringTie	exon	29578299	29578371	1000	-	.	gene_id "MSTRG.75955"; transcript_id "MSTRG.75955.104"; exon_number "12";
chr17	StringTie	exon	29578731	29578779	1000	-	.	gene_id "MSTRG.75955"; transcript_id "MSTRG.75955.104"; exon_number "13";
chr17	StringTie	exon	29578962	29578988	1000	-	.	gene_id "MSTRG.75955"; transcript_id "MSTRG.75955.104"; exon_number "14";
chr17	StringTie	exon	29581338	29581380	1000	-	.	gene_id "MSTRG.75955"; transcript_id "MSTRG.75955.104"; exon_number "15";
chr17	StringTie	exon	29581742	29581832	1000	-	.	gene_id "MSTRG.75955"; transcript_id "MSTRG.75955.104"; exon_number "16";
chr17	StringTie	exon	29581927	29582144	1000	-	.	gene_id "MSTRG.75955"; transcript_id "MSTRG.75955.104"; exon_number "17";
chr17	StringTie	exon	29582698	29582803	1000	-	.	gene_id "MSTRG.75955"; transcript_id "MSTRG.75955.104"; exon_number "18";
chr17	StringTie	exon	29582925	29583037	1000	-	.	gene_id "MSTRG.75955"; transcript_id "MSTRG.75955.104"; exon_number "19";
chr17	StringTie	exon	29583483	29583616	1000	-	.	gene_id "MSTRG.75955"; transcript_id "MSTRG.75955.104"; exon_number "20";
chr17	StringTie	exon	29589352	29589434	1000	-	.	gene_id "MSTRG.75955"; transcript_id "MSTRG.75955.104"; exon_number "21";
chr17	StringTie	transcript	29573475	29589425	1000	-	.	gene_id "MSTRG.75955"; transcript_id "MSTRG.75955.105";
chr17	StringTie	exon	29573475	29574914	1000	-	.	gene_id "MSTRG.75955"; transcript_id "MSTRG.75955.105"; exon_number "1";
chr17	StringTie	exon	29575079	29575142	1000	-	.	gene_id "MSTRG.75955"; transcript_id "MSTRG.75955.105"; exon_number "2";
chr17	StringTie	exon	29575288	29575304	1000	-	.	gene_id "MSTRG.75955"; transcript_id "MSTRG.75955.105"; exon_number "3";
chr17	StringTie	exon	29575344	29575470	1000	-	.	gene_id "MSTRG.75955"; transcript_id "MSTRG.75955.105"; exon_number "4";
chr17	StringTie	exon	29575630	29575703	1000	-	.	gene_id "MSTRG.75955"; transcript_id "MSTRG.75955.105"; exon_number "5";
chr17	StringTie	exon	29575812	29575898	1000	-	.	gene_id "MSTRG.75955"; transcript_id "MSTRG.75955.105"; exon_number "6";
chr17	StringTie	exon	29576078	29576131	1000	-	.	gene_id "MSTRG.75955"; transcript_id "MSTRG.75955.105"; exon_number "7";
chr17	StringTie	exon	29576220	29576450	1000	-	.	gene_id "MSTRG.75955"; transcript_id "MSTRG.75955.105"; exon_number "8";
chr17	StringTie	exon	29576522	29576674	1000	-	.	gene_id "MSTRG.75955"; transcript_id "MSTRG.75955.105"; exon_number "9";
chr17	StringTie	exon	29576863	29576996	1000	-	.	gene_id "MSTRG.75955"; transcript_id "MSTRG.75955.105"; exon_number "10";
chr17	StringTie	exon	29577136	29577247	1000	-	.	gene_id "MSTRG.75955"; transcript_id "MSTRG.75955.105"; exon_number "11";
chr17	StringTie	exon	29577645	29577742	1000	-	.	gene_id "MSTRG.75955"; transcript_id "MSTRG.75955.105"; exon_number "12";
chr17	StringTie	exon	29578299	29578371	1000	-	.	gene_id "MSTRG.75955"; transcript_id "MSTRG.75955.105"; exon_number "13";
chr17	StringTie	exon	29578731	29578779	1000	-	.	gene_id "MSTRG.75955"; transcript_id "MSTRG.75955.105"; exon_number "14";
chr17	StringTie	exon	29581338	29581380	1000	-	.	gene_id "MSTRG.75955"; transcript_id "MSTRG.75955.105"; exon_number "15";
chr17	StringTie	exon	29581742	29581832	1000	-	.	gene_id "MSTRG.75955"; transcript_id "MSTRG.75955.105"; exon_number "16";
chr17	StringTie	exon	29581927	29582144	1000	-	.	gene_id "MSTRG.75955"; transcript_id "MSTRG.75955.105"; exon_number "17";
chr17	StringTie	exon	29582698	29582803	1000	-	.	gene_id "MSTRG.75955"; transcript_id "MSTRG.75955.105"; exon_number "18";
chr17	StringTie	exon	29582925	29583037	1000	-	.	gene_id "MSTRG.75955"; transcript_id "MSTRG.75955.105"; exon_number "19";
chr17	StringTie	exon	29583483	29583594	1000	-	.	gene_id "MSTRG.75955"; transcript_id "MSTRG.75955.105"; exon_number "20";
chr17	StringTie	exon	29589327	29589425	1000	-	.	gene_id "MSTRG.75955"; transcript_id "MSTRG.75955.105"; exon_number "21";
chr17	StringTie	transcript	29573475	29589433	1000	-	.	gene_id "MSTRG.75955"; transcript_id "MSTRG.75955.106";
chr17	StringTie	exon	29573475	29574914	1000	-	.	gene_id "MSTRG.75955"; transcript_id "MSTRG.75955.106"; exon_number "1";
chr17	StringTie	exon	29575079	29575142	1000	-	.	gene_id "MSTRG.75955"; transcript_id "MSTRG.75955.106"; exon_number "2";
chr17	StringTie	exon	29575288	29575470	1000	-	.	gene_id "MSTRG.75955"; transcript_id "MSTRG.75955.106"; exon_number "3";
chr17	StringTie	exon	29575630	29575703	1000	-	.	gene_id "MSTRG.75955"; transcript_id "MSTRG.75955.106"; exon_number "4";
chr17	StringTie	exon	29575812	29575898	1000	-	.	gene_id "MSTRG.75955"; transcript_id "MSTRG.75955.106"; exon_number "5";
chr17	StringTie	exon	29576078	29576131	1000	-	.	gene_id "MSTRG.75955"; transcript_id "MSTRG.75955.106"; exon_number "6";
chr17	StringTie	exon	29576220	29576411	1000	-	.	gene_id "MSTRG.75955"; transcript_id "MSTRG.75955.106"; exon_number "7";
chr17	StringTie	exon	29576436	29576450	1000	-	.	gene_id "MSTRG.75955"; transcript_id "MSTRG.75955.106"; exon_number "8";
chr17	StringTie	exon	29576522	29576674	1000	-	.	gene_id "MSTRG.75955"; transcript_id "MSTRG.75955.106"; exon_number "9";
chr17	StringTie	exon	29576863	29576996	1000	-	.	gene_id "MSTRG.75955"; transcript_id "MSTRG.75955.106"; exon_number "10";
chr17	StringTie	exon	29577136	29577247	1000	-	.	gene_id "MSTRG.75955"; transcript_id "MSTRG.75955.106"; exon_number "11";
chr17	StringTie	exon	29577645	29577742	1000	-	.	gene_id "MSTRG.75955"; transcript_id "MSTRG.75955.106"; exon_number "12";
chr17	StringTie	exon	29578299	29578371	1000	-	.	gene_id "MSTRG.75955"; transcript_id "MSTRG.75955.106"; exon_number "13";
chr17	StringTie	exon	29578731	29578779	1000	-	.	gene_id "MSTRG.75955"; transcript_id "MSTRG.75955.106"; exon_number "14";
chr17	StringTie	exon	29581338	29581380	1000	-	.	gene_id "MSTRG.75955"; transcript_id "MSTRG.75955.106"; exon_number "15";
chr17	StringTie	exon	29581742	29581836	1000	-	.	gene_id "MSTRG.75955"; transcript_id "MSTRG.75955.106"; exon_number "16";
chr17	StringTie	exon	29581927	29582144	1000	-	.	gene_id "MSTRG.75955"; transcript_id "MSTRG.75955.106"; exon_number "17";
chr17	StringTie	exon	29582698	29582803	1000	-	.	gene_id "MSTRG.75955"; transcript_id "MSTRG.75955.106"; exon_number "18";
chr17	StringTie	exon	29582925	29583037	1000	-	.	gene_id "MSTRG.75955"; transcript_id "MSTRG.75955.106"; exon_number "19";
chr17	StringTie	exon	29583483	29583616	1000	-	.	gene_id "MSTRG.75955"; transcript_id "MSTRG.75955.106"; exon_number "20";
chr17	StringTie	exon	29589327	29589433	1000	-	.	gene_id "MSTRG.75955"; transcript_id "MSTRG.75955.106"; exon_number "21";
chr17	StringTie	transcript	29573475	29589473	1000	-	.	gene_id "MSTRG.75955"; transcript_id "MSTRG.75955.107";
chr17	StringTie	exon	29573475	29574914	1000	-	.	gene_id "MSTRG.75955"; transcript_id "MSTRG.75955.107"; exon_number "1";
chr17	StringTie	exon	29575079	29575142	1000	-	.	gene_id "MSTRG.75955"; transcript_id "MSTRG.75955.107"; exon_number "2";
chr17	StringTie	exon	29575288	29575470	1000	-	.	gene_id "MSTRG.75955"; transcript_id "MSTRG.75955.107"; exon_number "3";
chr17	StringTie	exon	29575630	29575703	1000	-	.	gene_id "MSTRG.75955"; transcript_id "MSTRG.75955.107"; exon_number "4";
chr17	StringTie	exon	29575812	29575898	1000	-	.	gene_id "MSTRG.75955"; transcript_id "MSTRG.75955.107"; exon_number "5";
chr17	StringTie	exon	29576079	29576131	1000	-	.	gene_id "MSTRG.75955"; transcript_id "MSTRG.75955.107"; exon_number "6";
chr17	StringTie	exon	29576220	29576450	1000	-	.	gene_id "MSTRG.75955"; transcript_id "MSTRG.75955.107"; exon_number "7";
chr17	StringTie	exon	29576522	29576629	1000	-	.	gene_id "MSTRG.75955"; transcript_id "MSTRG.75955.107"; exon_number "8";
chr17	StringTie	exon	29576863	29576996	1000	-	.	gene_id "MSTRG.75955"; transcript_id "MSTRG.75955.107"; exon_number "9";
chr17	StringTie	exon	29577136	29577247	1000	-	.	gene_id "MSTRG.75955"; transcript_id "MSTRG.75955.107"; exon_number "10";
chr17	StringTie	exon	29577645	29577742	1000	-	.	gene_id "MSTRG.75955"; transcript_id "MSTRG.75955.107"; exon_number "11";
chr17	StringTie	exon	29578299	29578371	1000	-	.	gene_id "MSTRG.75955"; transcript_id "MSTRG.75955.107"; exon_number "12";
chr17	StringTie	exon	29578731	29578779	1000	-	.	gene_id "MSTRG.75955"; transcript_id "MSTRG.75955.107"; exon_number "13";
chr17	StringTie	exon	29578962	29578988	1000	-	.	gene_id "MSTRG.75955"; transcript_id "MSTRG.75955.107"; exon_number "14";
chr17	StringTie	exon	29581338	29581380	1000	-	.	gene_id "MSTRG.75955"; transcript_id "MSTRG.75955.107"; exon_number "15";
chr17	StringTie	exon	29581742	29581836	1000	-	.	gene_id "MSTRG.75955"; transcript_id "MSTRG.75955.107"; exon_number "16";
chr17	StringTie	exon	29581927	29582144	1000	-	.	gene_id "MSTRG.75955"; transcript_id "MSTRG.75955.107"; exon_number "17";
chr17	StringTie	exon	29582698	29582803	1000	-	.	gene_id "MSTRG.75955"; transcript_id "MSTRG.75955.107"; exon_number "18";
chr17	StringTie	exon	29582925	29583037	1000	-	.	gene_id "MSTRG.75955"; transcript_id "MSTRG.75955.107"; exon_number "19";
chr17	StringTie	exon	29583483	29583616	1000	-	.	gene_id "MSTRG.75955"; transcript_id "MSTRG.75955.107"; exon_number "20";
chr17	StringTie	exon	29589352	29589473	1000	-	.	gene_id "MSTRG.75955"; transcript_id "MSTRG.75955.107"; exon_number "21";
chr17	StringTie	transcript	29573475	29589577	1000	-	.	gene_id "MSTRG.75955"; transcript_id "MSTRG.75955.108";
chr17	StringTie	exon	29573475	29574914	1000	-	.	gene_id "MSTRG.75955"; transcript_id "MSTRG.75955.108"; exon_number "1";
chr17	StringTie	exon	29575079	29575142	1000	-	.	gene_id "MSTRG.75955"; transcript_id "MSTRG.75955.108"; exon_number "2";
chr17	StringTie	exon	29575288	29575470	1000	-	.	gene_id "MSTRG.75955"; transcript_id "MSTRG.75955.108"; exon_number "3";
chr17	StringTie	exon	29575630	29575703	1000	-	.	gene_id "MSTRG.75955"; transcript_id "MSTRG.75955.108"; exon_number "4";
chr17	StringTie	exon	29575812	29575898	1000	-	.	gene_id "MSTRG.75955"; transcript_id "MSTRG.75955.108"; exon_number "5";
chr17	StringTie	exon	29576078	29576131	1000	-	.	gene_id "MSTRG.75955"; transcript_id "MSTRG.75955.108"; exon_number "6";
chr17	StringTie	exon	29576220	29576420	1000	-	.	gene_id "MSTRG.75955"; transcript_id "MSTRG.75955.108"; exon_number "7";
chr17	StringTie	exon	29576522	29576674	1000	-	.	gene_id "MSTRG.75955"; transcript_id "MSTRG.75955.108"; exon_number "8";
chr17	StringTie	exon	29576863	29576996	1000	-	.	gene_id "MSTRG.75955"; transcript_id "MSTRG.75955.108"; exon_number "9";
chr17	StringTie	exon	29577136	29577247	1000	-	.	gene_id "MSTRG.75955"; transcript_id "MSTRG.75955.108"; exon_number "10";
chr17	StringTie	exon	29577645	29577742	1000	-	.	gene_id "MSTRG.75955"; transcript_id "MSTRG.75955.108"; exon_number "11";
chr17	StringTie	exon	29578299	29578371	1000	-	.	gene_id "MSTRG.75955"; transcript_id "MSTRG.75955.108"; exon_number "12";
chr17	StringTie	exon	29578731	29578779	1000	-	.	gene_id "MSTRG.75955"; transcript_id "MSTRG.75955.108"; exon_number "13";
chr17	StringTie	exon	29578962	29578988	1000	-	.	gene_id "MSTRG.75955"; transcript_id "MSTRG.75955.108"; exon_number "14";
chr17	StringTie	exon	29581338	29581380	1000	-	.	gene_id "MSTRG.75955"; transcript_id "MSTRG.75955.108"; exon_number "15";
chr17	StringTie	exon	29581742	29581836	1000	-	.	gene_id "MSTRG.75955"; transcript_id "MSTRG.75955.108"; exon_number "16";
chr17	StringTie	exon	29581927	29582144	1000	-	.	gene_id "MSTRG.75955"; transcript_id "MSTRG.75955.108"; exon_number "17";
chr17	StringTie	exon	29582698	29582803	1000	-	.	gene_id "MSTRG.75955"; transcript_id "MSTRG.75955.108"; exon_number "18";
chr17	StringTie	exon	29582925	29583037	1000	-	.	gene_id "MSTRG.75955"; transcript_id "MSTRG.75955.108"; exon_number "19";
chr17	StringTie	exon	29583483	29583616	1000	-	.	gene_id "MSTRG.75955"; transcript_id "MSTRG.75955.108"; exon_number "20";
chr17	StringTie	exon	29589352	29589577	1000	-	.	gene_id "MSTRG.75955"; transcript_id "MSTRG.75955.108"; exon_number "21";
chr17	StringTie	transcript	29573475	29589577	1000	-	.	gene_id "MSTRG.75955"; transcript_id "MSTRG.75955.109";
chr17	StringTie	exon	29573475	29574914	1000	-	.	gene_id "MSTRG.75955"; transcript_id "MSTRG.75955.109"; exon_number "1";
chr17	StringTie	exon	29575079	29575142	1000	-	.	gene_id "MSTRG.75955"; transcript_id "MSTRG.75955.109"; exon_number "2";
chr17	StringTie	exon	29575288	29575470	1000	-	.	gene_id "MSTRG.75955"; transcript_id "MSTRG.75955.109"; exon_number "3";
chr17	StringTie	exon	29575630	29575703	1000	-	.	gene_id "MSTRG.75955"; transcript_id "MSTRG.75955.109"; exon_number "4";
chr17	StringTie	exon	29575812	29575898	1000	-	.	gene_id "MSTRG.75955"; transcript_id "MSTRG.75955.109"; exon_number "5";
chr17	StringTie	exon	29576078	29576131	1000	-	.	gene_id "MSTRG.75955"; transcript_id "MSTRG.75955.109"; exon_number "6";
chr17	StringTie	exon	29576220	29576450	1000	-	.	gene_id "MSTRG.75955"; transcript_id "MSTRG.75955.109"; exon_number "7";
chr17	StringTie	exon	29576522	29576674	1000	-	.	gene_id "MSTRG.75955"; transcript_id "MSTRG.75955.109"; exon_number "8";
chr17	StringTie	exon	29576863	29576996	1000	-	.	gene_id "MSTRG.75955"; transcript_id "MSTRG.75955.109"; exon_number "9";
chr17	StringTie	exon	29577136	29577247	1000	-	.	gene_id "MSTRG.75955"; transcript_id "MSTRG.75955.109"; exon_number "10";
chr17	StringTie	exon	29577645	29577742	1000	-	.	gene_id "MSTRG.75955"; transcript_id "MSTRG.75955.109"; exon_number "11";
chr17	StringTie	exon	29578299	29578371	1000	-	.	gene_id "MSTRG.75955"; transcript_id "MSTRG.75955.109"; exon_number "12";
chr17	StringTie	exon	29578731	29578779	1000	-	.	gene_id "MSTRG.75955"; transcript_id "MSTRG.75955.109"; exon_number "13";
chr17	StringTie	exon	29578962	29578988	1000	-	.	gene_id "MSTRG.75955"; transcript_id "MSTRG.75955.109"; exon_number "14";
chr17	StringTie	exon	29581338	29581380	1000	-	.	gene_id "MSTRG.75955"; transcript_id "MSTRG.75955.109"; exon_number "15";
chr17	StringTie	exon	29581742	29581832	1000	-	.	gene_id "MSTRG.75955"; transcript_id "MSTRG.75955.109"; exon_number "16";
chr17	StringTie	exon	29581927	29582144	1000	-	.	gene_id "MSTRG.75955"; transcript_id "MSTRG.75955.109"; exon_number "17";
chr17	StringTie	exon	29582698	29582803	1000	-	.	gene_id "MSTRG.75955"; transcript_id "MSTRG.75955.109"; exon_number "18";
chr17	StringTie	exon	29582925	29583037	1000	-	.	gene_id "MSTRG.75955"; transcript_id "MSTRG.75955.109"; exon_number "19";
chr17	StringTie	exon	29583483	29583616	1000	-	.	gene_id "MSTRG.75955"; transcript_id "MSTRG.75955.109"; exon_number "20";
chr17	StringTie	exon	29589352	29589577	1000	-	.	gene_id "MSTRG.75955"; transcript_id "MSTRG.75955.109"; exon_number "21";
chr17	StringTie	transcript	29573362	29595148	1000	-	.	gene_id "MSTRG.75955"; transcript_id "MSTRG.75955.11";
chr17	StringTie	exon	29573362	29574914	1000	-	.	gene_id "MSTRG.75955"; transcript_id "MSTRG.75955.11"; exon_number "1";
chr17	StringTie	exon	29575079	29575142	1000	-	.	gene_id "MSTRG.75955"; transcript_id "MSTRG.75955.11"; exon_number "2";
chr17	StringTie	exon	29575288	29575304	1000	-	.	gene_id "MSTRG.75955"; transcript_id "MSTRG.75955.11"; exon_number "3";
chr17	StringTie	exon	29575344	29575470	1000	-	.	gene_id "MSTRG.75955"; transcript_id "MSTRG.75955.11"; exon_number "4";
chr17	StringTie	exon	29575630	29575703	1000	-	.	gene_id "MSTRG.75955"; transcript_id "MSTRG.75955.11"; exon_number "5";
chr17	StringTie	exon	29575812	29575898	1000	-	.	gene_id "MSTRG.75955"; transcript_id "MSTRG.75955.11"; exon_number "6";
chr17	StringTie	exon	29576078	29576131	1000	-	.	gene_id "MSTRG.75955"; transcript_id "MSTRG.75955.11"; exon_number "7";
chr17	StringTie	exon	29576220	29576450	1000	-	.	gene_id "MSTRG.75955"; transcript_id "MSTRG.75955.11"; exon_number "8";
chr17	StringTie	exon	29576522	29576674	1000	-	.	gene_id "MSTRG.75955"; transcript_id "MSTRG.75955.11"; exon_number "9";
chr17	StringTie	exon	29576863	29576996	1000	-	.	gene_id "MSTRG.75955"; transcript_id "MSTRG.75955.11"; exon_number "10";
chr17	StringTie	exon	29577136	29577247	1000	-	.	gene_id "MSTRG.75955"; transcript_id "MSTRG.75955.11"; exon_number "11";
chr17	StringTie	exon	29577645	29577742	1000	-	.	gene_id "MSTRG.75955"; transcript_id "MSTRG.75955.11"; exon_number "12";
chr17	StringTie	exon	29578299	29578371	1000	-	.	gene_id "MSTRG.75955"; transcript_id "MSTRG.75955.11"; exon_number "13";
chr17	StringTie	exon	29578731	29578779	1000	-	.	gene_id "MSTRG.75955"; transcript_id "MSTRG.75955.11"; exon_number "14";
chr17	StringTie	exon	29581338	29581380	1000	-	.	gene_id "MSTRG.75955"; transcript_id "MSTRG.75955.11"; exon_number "15";
chr17	StringTie	exon	29581742	29581836	1000	-	.	gene_id "MSTRG.75955"; transcript_id "MSTRG.75955.11"; exon_number "16";
chr17	StringTie	exon	29581927	29582144	1000	-	.	gene_id "MSTRG.75955"; transcript_id "MSTRG.75955.11"; exon_number "17";
chr17	StringTie	exon	29582698	29582803	1000	-	.	gene_id "MSTRG.75955"; transcript_id "MSTRG.75955.11"; exon_number "18";
chr17	StringTie	exon	29582925	29583037	1000	-	.	gene_id "MSTRG.75955"; transcript_id "MSTRG.75955.11"; exon_number "19";
chr17	StringTie	exon	29583483	29583616	1000	-	.	gene_id "MSTRG.75955"; transcript_id "MSTRG.75955.11"; exon_number "20";
chr17	StringTie	exon	29593942	29595148	1000	-	.	gene_id "MSTRG.75955"; transcript_id "MSTRG.75955.11"; exon_number "21";
chr17	StringTie	transcript	29573362	29589600	1000	-	.	gene_id "MSTRG.75955"; transcript_id "MSTRG.75955.12";
chr17	StringTie	exon	29573362	29574737	1000	-	.	gene_id "MSTRG.75955"; transcript_id "MSTRG.75955.12"; exon_number "1";
chr17	StringTie	exon	29574780	29574914	1000	-	.	gene_id "MSTRG.75955"; transcript_id "MSTRG.75955.12"; exon_number "2";
chr17	StringTie	exon	29575079	29575142	1000	-	.	gene_id "MSTRG.75955"; transcript_id "MSTRG.75955.12"; exon_number "3";
chr17	StringTie	exon	29575288	29575470	1000	-	.	gene_id "MSTRG.75955"; transcript_id "MSTRG.75955.12"; exon_number "4";
chr17	StringTie	exon	29575630	29575703	1000	-	.	gene_id "MSTRG.75955"; transcript_id "MSTRG.75955.12"; exon_number "5";
chr17	StringTie	exon	29575812	29575898	1000	-	.	gene_id "MSTRG.75955"; transcript_id "MSTRG.75955.12"; exon_number "6";
chr17	StringTie	exon	29576078	29576131	1000	-	.	gene_id "MSTRG.75955"; transcript_id "MSTRG.75955.12"; exon_number "7";
chr17	StringTie	exon	29576220	29576450	1000	-	.	gene_id "MSTRG.75955"; transcript_id "MSTRG.75955.12"; exon_number "8";
chr17	StringTie	exon	29576522	29576674	1000	-	.	gene_id "MSTRG.75955"; transcript_id "MSTRG.75955.12"; exon_number "9";
chr17	StringTie	exon	29576863	29576996	1000	-	.	gene_id "MSTRG.75955"; transcript_id "MSTRG.75955.12"; exon_number "10";
chr17	StringTie	exon	29577136	29577247	1000	-	.	gene_id "MSTRG.75955"; transcript_id "MSTRG.75955.12"; exon_number "11";
chr17	StringTie	exon	29577645	29577742	1000	-	.	gene_id "MSTRG.75955"; transcript_id "MSTRG.75955.12"; exon_number "12";
chr17	StringTie	exon	29578299	29578371	1000	-	.	gene_id "MSTRG.75955"; transcript_id "MSTRG.75955.12"; exon_number "13";
chr17	StringTie	exon	29578731	29578779	1000	-	.	gene_id "MSTRG.75955"; transcript_id "MSTRG.75955.12"; exon_number "14";
chr17	StringTie	exon	29581338	29581380	1000	-	.	gene_id "MSTRG.75955"; transcript_id "MSTRG.75955.12"; exon_number "15";
chr17	StringTie	exon	29581742	29581836	1000	-	.	gene_id "MSTRG.75955"; transcript_id "MSTRG.75955.12"; exon_number "16";
chr17	StringTie	exon	29581927	29582144	1000	-	.	gene_id "MSTRG.75955"; transcript_id "MSTRG.75955.12"; exon_number "17";
chr17	StringTie	exon	29582698	29582803	1000	-	.	gene_id "MSTRG.75955"; transcript_id "MSTRG.75955.12"; exon_number "18";
chr17	StringTie	exon	29582925	29583037	1000	-	.	gene_id "MSTRG.75955"; transcript_id "MSTRG.75955.12"; exon_number "19";
chr17	StringTie	exon	29583483	29583616	1000	-	.	gene_id "MSTRG.75955"; transcript_id "MSTRG.75955.12"; exon_number "20";
chr17	StringTie	exon	29589352	29589600	1000	-	.	gene_id "MSTRG.75955"; transcript_id "MSTRG.75955.12"; exon_number "21";
chr17	StringTie	transcript	29573373	29582321	1000	-	.	gene_id "MSTRG.75955"; transcript_id "MSTRG.75955.13";
chr17	StringTie	exon	29573373	29574914	1000	-	.	gene_id "MSTRG.75955"; transcript_id "MSTRG.75955.13"; exon_number "1";
chr17	StringTie	exon	29575079	29575142	1000	-	.	gene_id "MSTRG.75955"; transcript_id "MSTRG.75955.13"; exon_number "2";
chr17	StringTie	exon	29575288	29575470	1000	-	.	gene_id "MSTRG.75955"; transcript_id "MSTRG.75955.13"; exon_number "3";
chr17	StringTie	exon	29575630	29575703	1000	-	.	gene_id "MSTRG.75955"; transcript_id "MSTRG.75955.13"; exon_number "4";
chr17	StringTie	exon	29575812	29575898	1000	-	.	gene_id "MSTRG.75955"; transcript_id "MSTRG.75955.13"; exon_number "5";
chr17	StringTie	exon	29576078	29576131	1000	-	.	gene_id "MSTRG.75955"; transcript_id "MSTRG.75955.13"; exon_number "6";
chr17	StringTie	exon	29576220	29576450	1000	-	.	gene_id "MSTRG.75955"; transcript_id "MSTRG.75955.13"; exon_number "7";
chr17	StringTie	exon	29576522	29576674	1000	-	.	gene_id "MSTRG.75955"; transcript_id "MSTRG.75955.13"; exon_number "8";
chr17	StringTie	exon	29576863	29576996	1000	-	.	gene_id "MSTRG.75955"; transcript_id "MSTRG.75955.13"; exon_number "9";
chr17	StringTie	exon	29577136	29577247	1000	-	.	gene_id "MSTRG.75955"; transcript_id "MSTRG.75955.13"; exon_number "10";
chr17	StringTie	exon	29577645	29577742	1000	-	.	gene_id "MSTRG.75955"; transcript_id "MSTRG.75955.13"; exon_number "11";
chr17	StringTie	exon	29578299	29578371	1000	-	.	gene_id "MSTRG.75955"; transcript_id "MSTRG.75955.13"; exon_number "12";
chr17	StringTie	exon	29578731	29578779	1000	-	.	gene_id "MSTRG.75955"; transcript_id "MSTRG.75955.13"; exon_number "13";
chr17	StringTie	exon	29578962	29579182	1000	-	.	gene_id "MSTRG.75955"; transcript_id "MSTRG.75955.13"; exon_number "14";
chr17	StringTie	exon	29581338	29581380	1000	-	.	gene_id "MSTRG.75955"; transcript_id "MSTRG.75955.13"; exon_number "15";
chr17	StringTie	exon	29581742	29581836	1000	-	.	gene_id "MSTRG.75955"; transcript_id "MSTRG.75955.13"; exon_number "16";
chr17	StringTie	exon	29581927	29582321	1000	-	.	gene_id "MSTRG.75955"; transcript_id "MSTRG.75955.13"; exon_number "17";
chr17	StringTie	transcript	29573373	29593727	1000	-	.	gene_id "MSTRG.75955"; transcript_id "MSTRG.75955.14";
chr17	StringTie	exon	29573373	29574914	1000	-	.	gene_id "MSTRG.75955"; transcript_id "MSTRG.75955.14"; exon_number "1";
chr17	StringTie	exon	29575079	29575142	1000	-	.	gene_id "MSTRG.75955"; transcript_id "MSTRG.75955.14"; exon_number "2";
chr17	StringTie	exon	29575288	29575304	1000	-	.	gene_id "MSTRG.75955"; transcript_id "MSTRG.75955.14"; exon_number "3";
chr17	StringTie	exon	29575344	29575470	1000	-	.	gene_id "MSTRG.75955"; transcript_id "MSTRG.75955.14"; exon_number "4";
chr17	StringTie	exon	29575630	29575703	1000	-	.	gene_id "MSTRG.75955"; transcript_id "MSTRG.75955.14"; exon_number "5";
chr17	StringTie	exon	29575812	29575898	1000	-	.	gene_id "MSTRG.75955"; transcript_id "MSTRG.75955.14"; exon_number "6";
chr17	StringTie	exon	29576078	29576131	1000	-	.	gene_id "MSTRG.75955"; transcript_id "MSTRG.75955.14"; exon_number "7";
chr17	StringTie	exon	29576220	29576450	1000	-	.	gene_id "MSTRG.75955"; transcript_id "MSTRG.75955.14"; exon_number "8";
chr17	StringTie	exon	29576522	29576674	1000	-	.	gene_id "MSTRG.75955"; transcript_id "MSTRG.75955.14"; exon_number "9";
chr17	StringTie	exon	29576863	29576996	1000	-	.	gene_id "MSTRG.75955"; transcript_id "MSTRG.75955.14"; exon_number "10";
chr17	StringTie	exon	29577136	29577247	1000	-	.	gene_id "MSTRG.75955"; transcript_id "MSTRG.75955.14"; exon_number "11";
chr17	StringTie	exon	29577645	29577742	1000	-	.	gene_id "MSTRG.75955"; transcript_id "MSTRG.75955.14"; exon_number "12";
chr17	StringTie	exon	29578299	29578371	1000	-	.	gene_id "MSTRG.75955"; transcript_id "MSTRG.75955.14"; exon_number "13";
chr17	StringTie	exon	29578731	29578779	1000	-	.	gene_id "MSTRG.75955"; transcript_id "MSTRG.75955.14"; exon_number "14";
chr17	StringTie	exon	29581338	29581380	1000	-	.	gene_id "MSTRG.75955"; transcript_id "MSTRG.75955.14"; exon_number "15";
chr17	StringTie	exon	29581742	29581836	1000	-	.	gene_id "MSTRG.75955"; transcript_id "MSTRG.75955.14"; exon_number "16";
chr17	StringTie	exon	29581927	29582144	1000	-	.	gene_id "MSTRG.75955"; transcript_id "MSTRG.75955.14"; exon_number "17";
chr17	StringTie	exon	29582698	29582803	1000	-	.	gene_id "MSTRG.75955"; transcript_id "MSTRG.75955.14"; exon_number "18";
chr17	StringTie	exon	29582925	29583037	1000	-	.	gene_id "MSTRG.75955"; transcript_id "MSTRG.75955.14"; exon_number "19";
chr17	StringTie	exon	29583483	29583616	1000	-	.	gene_id "MSTRG.75955"; transcript_id "MSTRG.75955.14"; exon_number "20";
chr17	StringTie	exon	29593682	29593727	1000	-	.	gene_id "MSTRG.75955"; transcript_id "MSTRG.75955.14"; exon_number "21";
chr17	StringTie	transcript	29573375	29595006	1000	-	.	gene_id "MSTRG.75955"; transcript_id "MSTRG.75955.15";
chr17	StringTie	exon	29573375	29574914	1000	-	.	gene_id "MSTRG.75955"; transcript_id "MSTRG.75955.15"; exon_number "1";
chr17	StringTie	exon	29575079	29575142	1000	-	.	gene_id "MSTRG.75955"; transcript_id "MSTRG.75955.15"; exon_number "2";
chr17	StringTie	exon	29575288	29575470	1000	-	.	gene_id "MSTRG.75955"; transcript_id "MSTRG.75955.15"; exon_number "3";
chr17	StringTie	exon	29575630	29575703	1000	-	.	gene_id "MSTRG.75955"; transcript_id "MSTRG.75955.15"; exon_number "4";
chr17	StringTie	exon	29575812	29575898	1000	-	.	gene_id "MSTRG.75955"; transcript_id "MSTRG.75955.15"; exon_number "5";
chr17	StringTie	exon	29576078	29576131	1000	-	.	gene_id "MSTRG.75955"; transcript_id "MSTRG.75955.15"; exon_number "6";
chr17	StringTie	exon	29576220	29576450	1000	-	.	gene_id "MSTRG.75955"; transcript_id "MSTRG.75955.15"; exon_number "7";
chr17	StringTie	exon	29576522	29576674	1000	-	.	gene_id "MSTRG.75955"; transcript_id "MSTRG.75955.15"; exon_number "8";
chr17	StringTie	exon	29576863	29576996	1000	-	.	gene_id "MSTRG.75955"; transcript_id "MSTRG.75955.15"; exon_number "9";
chr17	StringTie	exon	29577136	29577247	1000	-	.	gene_id "MSTRG.75955"; transcript_id "MSTRG.75955.15"; exon_number "10";
chr17	StringTie	exon	29577645	29577742	1000	-	.	gene_id "MSTRG.75955"; transcript_id "MSTRG.75955.15"; exon_number "11";
chr17	StringTie	exon	29578299	29578371	1000	-	.	gene_id "MSTRG.75955"; transcript_id "MSTRG.75955.15"; exon_number "12";
chr17	StringTie	exon	29578731	29578779	1000	-	.	gene_id "MSTRG.75955"; transcript_id "MSTRG.75955.15"; exon_number "13";
chr17	StringTie	exon	29581338	29581380	1000	-	.	gene_id "MSTRG.75955"; transcript_id "MSTRG.75955.15"; exon_number "14";
chr17	StringTie	exon	29581742	29581832	1000	-	.	gene_id "MSTRG.75955"; transcript_id "MSTRG.75955.15"; exon_number "15";
chr17	StringTie	exon	29581927	29582144	1000	-	.	gene_id "MSTRG.75955"; transcript_id "MSTRG.75955.15"; exon_number "16";
chr17	StringTie	exon	29582698	29582803	1000	-	.	gene_id "MSTRG.75955"; transcript_id "MSTRG.75955.15"; exon_number "17";
chr17	StringTie	exon	29582925	29583037	1000	-	.	gene_id "MSTRG.75955"; transcript_id "MSTRG.75955.15"; exon_number "18";
chr17	StringTie	exon	29583483	29583616	1000	-	.	gene_id "MSTRG.75955"; transcript_id "MSTRG.75955.15"; exon_number "19";
chr17	StringTie	exon	29593942	29595006	1000	-	.	gene_id "MSTRG.75955"; transcript_id "MSTRG.75955.15"; exon_number "20";
chr17	StringTie	transcript	29573376	29594104	1000	-	.	gene_id "MSTRG.75955"; transcript_id "MSTRG.75955.16";
chr17	StringTie	exon	29573376	29574914	1000	-	.	gene_id "MSTRG.75955"; transcript_id "MSTRG.75955.16"; exon_number "1";
chr17	StringTie	exon	29575079	29575142	1000	-	.	gene_id "MSTRG.75955"; transcript_id "MSTRG.75955.16"; exon_number "2";
chr17	StringTie	exon	29575288	29575304	1000	-	.	gene_id "MSTRG.75955"; transcript_id "MSTRG.75955.16"; exon_number "3";
chr17	StringTie	exon	29575344	29575470	1000	-	.	gene_id "MSTRG.75955"; transcript_id "MSTRG.75955.16"; exon_number "4";
chr17	StringTie	exon	29575630	29575703	1000	-	.	gene_id "MSTRG.75955"; transcript_id "MSTRG.75955.16"; exon_number "5";
chr17	StringTie	exon	29575812	29575898	1000	-	.	gene_id "MSTRG.75955"; transcript_id "MSTRG.75955.16"; exon_number "6";
chr17	StringTie	exon	29576078	29576131	1000	-	.	gene_id "MSTRG.75955"; transcript_id "MSTRG.75955.16"; exon_number "7";
chr17	StringTie	exon	29576220	29576450	1000	-	.	gene_id "MSTRG.75955"; transcript_id "MSTRG.75955.16"; exon_number "8";
chr17	StringTie	exon	29576522	29576674	1000	-	.	gene_id "MSTRG.75955"; transcript_id "MSTRG.75955.16"; exon_number "9";
chr17	StringTie	exon	29576863	29576996	1000	-	.	gene_id "MSTRG.75955"; transcript_id "MSTRG.75955.16"; exon_number "10";
chr17	StringTie	exon	29577136	29577247	1000	-	.	gene_id "MSTRG.75955"; transcript_id "MSTRG.75955.16"; exon_number "11";
chr17	StringTie	exon	29577645	29577742	1000	-	.	gene_id "MSTRG.75955"; transcript_id "MSTRG.75955.16"; exon_number "12";
chr17	StringTie	exon	29578299	29578371	1000	-	.	gene_id "MSTRG.75955"; transcript_id "MSTRG.75955.16"; exon_number "13";
chr17	StringTie	exon	29578731	29578779	1000	-	.	gene_id "MSTRG.75955"; transcript_id "MSTRG.75955.16"; exon_number "14";
chr17	StringTie	exon	29581338	29581380	1000	-	.	gene_id "MSTRG.75955"; transcript_id "MSTRG.75955.16"; exon_number "15";
chr17	StringTie	exon	29581742	29581832	1000	-	.	gene_id "MSTRG.75955"; transcript_id "MSTRG.75955.16"; exon_number "16";
chr17	StringTie	exon	29581927	29582144	1000	-	.	gene_id "MSTRG.75955"; transcript_id "MSTRG.75955.16"; exon_number "17";
chr17	StringTie	exon	29582698	29582803	1000	-	.	gene_id "MSTRG.75955"; transcript_id "MSTRG.75955.16"; exon_number "18";
chr17	StringTie	exon	29582925	29583037	1000	-	.	gene_id "MSTRG.75955"; transcript_id "MSTRG.75955.16"; exon_number "19";
chr17	StringTie	exon	29583483	29583616	1000	-	.	gene_id "MSTRG.75955"; transcript_id "MSTRG.75955.16"; exon_number "20";
chr17	StringTie	exon	29593942	29594104	1000	-	.	gene_id "MSTRG.75955"; transcript_id "MSTRG.75955.16"; exon_number "21";
chr17	StringTie	transcript	29573376	29589500	1000	-	.	gene_id "MSTRG.75955"; transcript_id "MSTRG.75955.17";
chr17	StringTie	exon	29573376	29574914	1000	-	.	gene_id "MSTRG.75955"; transcript_id "MSTRG.75955.17"; exon_number "1";
chr17	StringTie	exon	29575079	29575142	1000	-	.	gene_id "MSTRG.75955"; transcript_id "MSTRG.75955.17"; exon_number "2";
chr17	StringTie	exon	29575288	29575470	1000	-	.	gene_id "MSTRG.75955"; transcript_id "MSTRG.75955.17"; exon_number "3";
chr17	StringTie	exon	29575630	29575703	1000	-	.	gene_id "MSTRG.75955"; transcript_id "MSTRG.75955.17"; exon_number "4";
chr17	StringTie	exon	29575812	29575898	1000	-	.	gene_id "MSTRG.75955"; transcript_id "MSTRG.75955.17"; exon_number "5";
chr17	StringTie	exon	29576078	29576131	1000	-	.	gene_id "MSTRG.75955"; transcript_id "MSTRG.75955.17"; exon_number "6";
chr17	StringTie	exon	29576220	29576411	1000	-	.	gene_id "MSTRG.75955"; transcript_id "MSTRG.75955.17"; exon_number "7";
chr17	StringTie	exon	29576436	29576450	1000	-	.	gene_id "MSTRG.75955"; transcript_id "MSTRG.75955.17"; exon_number "8";
chr17	StringTie	exon	29576522	29576674	1000	-	.	gene_id "MSTRG.75955"; transcript_id "MSTRG.75955.17"; exon_number "9";
chr17	StringTie	exon	29576863	29576996	1000	-	.	gene_id "MSTRG.75955"; transcript_id "MSTRG.75955.17"; exon_number "10";
chr17	StringTie	exon	29577136	29577247	1000	-	.	gene_id "MSTRG.75955"; transcript_id "MSTRG.75955.17"; exon_number "11";
chr17	StringTie	exon	29577645	29577742	1000	-	.	gene_id "MSTRG.75955"; transcript_id "MSTRG.75955.17"; exon_number "12";
chr17	StringTie	exon	29578299	29578371	1000	-	.	gene_id "MSTRG.75955"; transcript_id "MSTRG.75955.17"; exon_number "13";
chr17	StringTie	exon	29578731	29578779	1000	-	.	gene_id "MSTRG.75955"; transcript_id "MSTRG.75955.17"; exon_number "14";
chr17	StringTie	exon	29581338	29581380	1000	-	.	gene_id "MSTRG.75955"; transcript_id "MSTRG.75955.17"; exon_number "15";
chr17	StringTie	exon	29581742	29581836	1000	-	.	gene_id "MSTRG.75955"; transcript_id "MSTRG.75955.17"; exon_number "16";
chr17	StringTie	exon	29581927	29582144	1000	-	.	gene_id "MSTRG.75955"; transcript_id "MSTRG.75955.17"; exon_number "17";
chr17	StringTie	exon	29582698	29582803	1000	-	.	gene_id "MSTRG.75955"; transcript_id "MSTRG.75955.17"; exon_number "18";
chr17	StringTie	exon	29582925	29583037	1000	-	.	gene_id "MSTRG.75955"; transcript_id "MSTRG.75955.17"; exon_number "19";
chr17	StringTie	exon	29583483	29583616	1000	-	.	gene_id "MSTRG.75955"; transcript_id "MSTRG.75955.17"; exon_number "20";
chr17	StringTie	exon	29589352	29589500	1000	-	.	gene_id "MSTRG.75955"; transcript_id "MSTRG.75955.17"; exon_number "21";
chr17	StringTie	transcript	29573377	29589700	1000	-	.	gene_id "MSTRG.75955"; transcript_id "MSTRG.75955.18";
chr17	StringTie	exon	29573377	29574914	1000	-	.	gene_id "MSTRG.75955"; transcript_id "MSTRG.75955.18"; exon_number "1";
chr17	StringTie	exon	29575079	29575142	1000	-	.	gene_id "MSTRG.75955"; transcript_id "MSTRG.75955.18"; exon_number "2";
chr17	StringTie	exon	29575288	29575470	1000	-	.	gene_id "MSTRG.75955"; transcript_id "MSTRG.75955.18"; exon_number "3";
chr17	StringTie	exon	29575630	29575703	1000	-	.	gene_id "MSTRG.75955"; transcript_id "MSTRG.75955.18"; exon_number "4";
chr17	StringTie	exon	29575812	29575898	1000	-	.	gene_id "MSTRG.75955"; transcript_id "MSTRG.75955.18"; exon_number "5";
chr17	StringTie	exon	29576078	29576131	1000	-	.	gene_id "MSTRG.75955"; transcript_id "MSTRG.75955.18"; exon_number "6";
chr17	StringTie	exon	29576220	29576674	1000	-	.	gene_id "MSTRG.75955"; transcript_id "MSTRG.75955.18"; exon_number "7";
chr17	StringTie	exon	29576863	29576996	1000	-	.	gene_id "MSTRG.75955"; transcript_id "MSTRG.75955.18"; exon_number "8";
chr17	StringTie	exon	29577136	29577247	1000	-	.	gene_id "MSTRG.75955"; transcript_id "MSTRG.75955.18"; exon_number "9";
chr17	StringTie	exon	29577645	29577742	1000	-	.	gene_id "MSTRG.75955"; transcript_id "MSTRG.75955.18"; exon_number "10";
chr17	StringTie	exon	29578299	29578371	1000	-	.	gene_id "MSTRG.75955"; transcript_id "MSTRG.75955.18"; exon_number "11";
chr17	StringTie	exon	29578731	29578779	1000	-	.	gene_id "MSTRG.75955"; transcript_id "MSTRG.75955.18"; exon_number "12";
chr17	StringTie	exon	29578962	29578988	1000	-	.	gene_id "MSTRG.75955"; transcript_id "MSTRG.75955.18"; exon_number "13";
chr17	StringTie	exon	29581338	29581380	1000	-	.	gene_id "MSTRG.75955"; transcript_id "MSTRG.75955.18"; exon_number "14";
chr17	StringTie	exon	29581742	29581836	1000	-	.	gene_id "MSTRG.75955"; transcript_id "MSTRG.75955.18"; exon_number "15";
chr17	StringTie	exon	29581927	29582144	1000	-	.	gene_id "MSTRG.75955"; transcript_id "MSTRG.75955.18"; exon_number "16";
chr17	StringTie	exon	29582698	29582803	1000	-	.	gene_id "MSTRG.75955"; transcript_id "MSTRG.75955.18"; exon_number "17";
chr17	StringTie	exon	29582925	29583037	1000	-	.	gene_id "MSTRG.75955"; transcript_id "MSTRG.75955.18"; exon_number "18";
chr17	StringTie	exon	29583483	29583616	1000	-	.	gene_id "MSTRG.75955"; transcript_id "MSTRG.75955.18"; exon_number "19";
chr17	StringTie	exon	29589327	29589700	1000	-	.	gene_id "MSTRG.75955"; transcript_id "MSTRG.75955.18"; exon_number "20";
chr17	StringTie	transcript	29573379	29589628	1000	-	.	gene_id "MSTRG.75955"; transcript_id "MSTRG.75955.19";
chr17	StringTie	exon	29573379	29574914	1000	-	.	gene_id "MSTRG.75955"; transcript_id "MSTRG.75955.19"; exon_number "1";
chr17	StringTie	exon	29575079	29575142	1000	-	.	gene_id "MSTRG.75955"; transcript_id "MSTRG.75955.19"; exon_number "2";
chr17	StringTie	exon	29575288	29575470	1000	-	.	gene_id "MSTRG.75955"; transcript_id "MSTRG.75955.19"; exon_number "3";
chr17	StringTie	exon	29575630	29575703	1000	-	.	gene_id "MSTRG.75955"; transcript_id "MSTRG.75955.19"; exon_number "4";
chr17	StringTie	exon	29575812	29575898	1000	-	.	gene_id "MSTRG.75955"; transcript_id "MSTRG.75955.19"; exon_number "5";
chr17	StringTie	exon	29576078	29576131	1000	-	.	gene_id "MSTRG.75955"; transcript_id "MSTRG.75955.19"; exon_number "6";
chr17	StringTie	exon	29576220	29576450	1000	-	.	gene_id "MSTRG.75955"; transcript_id "MSTRG.75955.19"; exon_number "7";
chr17	StringTie	exon	29576522	29576674	1000	-	.	gene_id "MSTRG.75955"; transcript_id "MSTRG.75955.19"; exon_number "8";
chr17	StringTie	exon	29576863	29576996	1000	-	.	gene_id "MSTRG.75955"; transcript_id "MSTRG.75955.19"; exon_number "9";
chr17	StringTie	exon	29577136	29577247	1000	-	.	gene_id "MSTRG.75955"; transcript_id "MSTRG.75955.19"; exon_number "10";
chr17	StringTie	exon	29577645	29577742	1000	-	.	gene_id "MSTRG.75955"; transcript_id "MSTRG.75955.19"; exon_number "11";
chr17	StringTie	exon	29578299	29578371	1000	-	.	gene_id "MSTRG.75955"; transcript_id "MSTRG.75955.19"; exon_number "12";
chr17	StringTie	exon	29578731	29578779	1000	-	.	gene_id "MSTRG.75955"; transcript_id "MSTRG.75955.19"; exon_number "13";
chr17	StringTie	exon	29581338	29581380	1000	-	.	gene_id "MSTRG.75955"; transcript_id "MSTRG.75955.19"; exon_number "14";
chr17	StringTie	exon	29581742	29581832	1000	-	.	gene_id "MSTRG.75955"; transcript_id "MSTRG.75955.19"; exon_number "15";
chr17	StringTie	exon	29581927	29582144	1000	-	.	gene_id "MSTRG.75955"; transcript_id "MSTRG.75955.19"; exon_number "16";
chr17	StringTie	exon	29582698	29582803	1000	-	.	gene_id "MSTRG.75955"; transcript_id "MSTRG.75955.19"; exon_number "17";
chr17	StringTie	exon	29582925	29583037	1000	-	.	gene_id "MSTRG.75955"; transcript_id "MSTRG.75955.19"; exon_number "18";
chr17	StringTie	exon	29583483	29583616	1000	-	.	gene_id "MSTRG.75955"; transcript_id "MSTRG.75955.19"; exon_number "19";
chr17	StringTie	exon	29589352	29589628	1000	-	.	gene_id "MSTRG.75955"; transcript_id "MSTRG.75955.19"; exon_number "20";
chr17	StringTie	transcript	29571651	29589727	1000	-	.	gene_id "MSTRG.75955"; transcript_id "MSTRG.75955.2";
chr17	StringTie	exon	29571651	29571704	1000	-	.	gene_id "MSTRG.75955"; transcript_id "MSTRG.75955.2"; exon_number "1";
chr17	StringTie	exon	29572218	29572603	1000	-	.	gene_id "MSTRG.75955"; transcript_id "MSTRG.75955.2"; exon_number "2";
chr17	StringTie	exon	29572936	29572954	1000	-	.	gene_id "MSTRG.75955"; transcript_id "MSTRG.75955.2"; exon_number "3";
chr17	StringTie	exon	29573448	29574914	1000	-	.	gene_id "MSTRG.75955"; transcript_id "MSTRG.75955.2"; exon_number "4";
chr17	StringTie	exon	29575079	29575142	1000	-	.	gene_id "MSTRG.75955"; transcript_id "MSTRG.75955.2"; exon_number "5";
chr17	StringTie	exon	29575288	29575470	1000	-	.	gene_id "MSTRG.75955"; transcript_id "MSTRG.75955.2"; exon_number "6";
chr17	StringTie	exon	29575630	29575703	1000	-	.	gene_id "MSTRG.75955"; transcript_id "MSTRG.75955.2"; exon_number "7";
chr17	StringTie	exon	29575812	29575898	1000	-	.	gene_id "MSTRG.75955"; transcript_id "MSTRG.75955.2"; exon_number "8";
chr17	StringTie	exon	29576078	29576131	1000	-	.	gene_id "MSTRG.75955"; transcript_id "MSTRG.75955.2"; exon_number "9";
chr17	StringTie	exon	29576220	29576450	1000	-	.	gene_id "MSTRG.75955"; transcript_id "MSTRG.75955.2"; exon_number "10";
chr17	StringTie	exon	29576522	29576674	1000	-	.	gene_id "MSTRG.75955"; transcript_id "MSTRG.75955.2"; exon_number "11";
chr17	StringTie	exon	29576863	29576996	1000	-	.	gene_id "MSTRG.75955"; transcript_id "MSTRG.75955.2"; exon_number "12";
chr17	StringTie	exon	29577136	29577247	1000	-	.	gene_id "MSTRG.75955"; transcript_id "MSTRG.75955.2"; exon_number "13";
chr17	StringTie	exon	29577645	29577742	1000	-	.	gene_id "MSTRG.75955"; transcript_id "MSTRG.75955.2"; exon_number "14";
chr17	StringTie	exon	29578299	29578371	1000	-	.	gene_id "MSTRG.75955"; transcript_id "MSTRG.75955.2"; exon_number "15";
chr17	StringTie	exon	29578731	29578779	1000	-	.	gene_id "MSTRG.75955"; transcript_id "MSTRG.75955.2"; exon_number "16";
chr17	StringTie	exon	29581338	29581380	1000	-	.	gene_id "MSTRG.75955"; transcript_id "MSTRG.75955.2"; exon_number "17";
chr17	StringTie	exon	29581742	29581836	1000	-	.	gene_id "MSTRG.75955"; transcript_id "MSTRG.75955.2"; exon_number "18";
chr17	StringTie	exon	29581927	29582144	1000	-	.	gene_id "MSTRG.75955"; transcript_id "MSTRG.75955.2"; exon_number "19";
chr17	StringTie	exon	29582698	29582803	1000	-	.	gene_id "MSTRG.75955"; transcript_id "MSTRG.75955.2"; exon_number "20";
chr17	StringTie	exon	29582925	29583037	1000	-	.	gene_id "MSTRG.75955"; transcript_id "MSTRG.75955.2"; exon_number "21";
chr17	StringTie	exon	29583483	29583616	1000	-	.	gene_id "MSTRG.75955"; transcript_id "MSTRG.75955.2"; exon_number "22";
chr17	StringTie	exon	29589327	29589727	1000	-	.	gene_id "MSTRG.75955"; transcript_id "MSTRG.75955.2"; exon_number "23";
chr17	StringTie	transcript	29573380	29589666	1000	-	.	gene_id "MSTRG.75955"; transcript_id "MSTRG.75955.20";
chr17	StringTie	exon	29573380	29574914	1000	-	.	gene_id "MSTRG.75955"; transcript_id "MSTRG.75955.20"; exon_number "1";
chr17	StringTie	exon	29575079	29575142	1000	-	.	gene_id "MSTRG.75955"; transcript_id "MSTRG.75955.20"; exon_number "2";
chr17	StringTie	exon	29575288	29575304	1000	-	.	gene_id "MSTRG.75955"; transcript_id "MSTRG.75955.20"; exon_number "3";
chr17	StringTie	exon	29575344	29575470	1000	-	.	gene_id "MSTRG.75955"; transcript_id "MSTRG.75955.20"; exon_number "4";
chr17	StringTie	exon	29575630	29575703	1000	-	.	gene_id "MSTRG.75955"; transcript_id "MSTRG.75955.20"; exon_number "5";
chr17	StringTie	exon	29575812	29575898	1000	-	.	gene_id "MSTRG.75955"; transcript_id "MSTRG.75955.20"; exon_number "6";
chr17	StringTie	exon	29576078	29576674	1000	-	.	gene_id "MSTRG.75955"; transcript_id "MSTRG.75955.20"; exon_number "7";
chr17	StringTie	exon	29576863	29576996	1000	-	.	gene_id "MSTRG.75955"; transcript_id "MSTRG.75955.20"; exon_number "8";
chr17	StringTie	exon	29577136	29577247	1000	-	.	gene_id "MSTRG.75955"; transcript_id "MSTRG.75955.20"; exon_number "9";
chr17	StringTie	exon	29577645	29577742	1000	-	.	gene_id "MSTRG.75955"; transcript_id "MSTRG.75955.20"; exon_number "10";
chr17	StringTie	exon	29578299	29578371	1000	-	.	gene_id "MSTRG.75955"; transcript_id "MSTRG.75955.20"; exon_number "11";
chr17	StringTie	exon	29578731	29578779	1000	-	.	gene_id "MSTRG.75955"; transcript_id "MSTRG.75955.20"; exon_number "12";
chr17	StringTie	exon	29581338	29581380	1000	-	.	gene_id "MSTRG.75955"; transcript_id "MSTRG.75955.20"; exon_number "13";
chr17	StringTie	exon	29581742	29581836	1000	-	.	gene_id "MSTRG.75955"; transcript_id "MSTRG.75955.20"; exon_number "14";
chr17	StringTie	exon	29581927	29582144	1000	-	.	gene_id "MSTRG.75955"; transcript_id "MSTRG.75955.20"; exon_number "15";
chr17	StringTie	exon	29582698	29582803	1000	-	.	gene_id "MSTRG.75955"; transcript_id "MSTRG.75955.20"; exon_number "16";
chr17	StringTie	exon	29582925	29583037	1000	-	.	gene_id "MSTRG.75955"; transcript_id "MSTRG.75955.20"; exon_number "17";
chr17	StringTie	exon	29583483	29583616	1000	-	.	gene_id "MSTRG.75955"; transcript_id "MSTRG.75955.20"; exon_number "18";
chr17	StringTie	exon	29589352	29589666	1000	-	.	gene_id "MSTRG.75955"; transcript_id "MSTRG.75955.20"; exon_number "19";
chr17	StringTie	transcript	29573381	29589703	1000	-	.	gene_id "MSTRG.75955"; transcript_id "MSTRG.75955.21";
chr17	StringTie	exon	29573381	29574914	1000	-	.	gene_id "MSTRG.75955"; transcript_id "MSTRG.75955.21"; exon_number "1";
chr17	StringTie	exon	29575079	29575142	1000	-	.	gene_id "MSTRG.75955"; transcript_id "MSTRG.75955.21"; exon_number "2";
chr17	StringTie	exon	29575288	29575470	1000	-	.	gene_id "MSTRG.75955"; transcript_id "MSTRG.75955.21"; exon_number "3";
chr17	StringTie	exon	29575630	29575703	1000	-	.	gene_id "MSTRG.75955"; transcript_id "MSTRG.75955.21"; exon_number "4";
chr17	StringTie	exon	29575812	29575898	1000	-	.	gene_id "MSTRG.75955"; transcript_id "MSTRG.75955.21"; exon_number "5";
chr17	StringTie	exon	29576078	29576131	1000	-	.	gene_id "MSTRG.75955"; transcript_id "MSTRG.75955.21"; exon_number "6";
chr17	StringTie	exon	29576220	29576450	1000	-	.	gene_id "MSTRG.75955"; transcript_id "MSTRG.75955.21"; exon_number "7";
chr17	StringTie	exon	29576522	29576674	1000	-	.	gene_id "MSTRG.75955"; transcript_id "MSTRG.75955.21"; exon_number "8";
chr17	StringTie	exon	29576863	29576996	1000	-	.	gene_id "MSTRG.75955"; transcript_id "MSTRG.75955.21"; exon_number "9";
chr17	StringTie	exon	29577136	29577247	1000	-	.	gene_id "MSTRG.75955"; transcript_id "MSTRG.75955.21"; exon_number "10";
chr17	StringTie	exon	29577645	29577742	1000	-	.	gene_id "MSTRG.75955"; transcript_id "MSTRG.75955.21"; exon_number "11";
chr17	StringTie	exon	29578299	29578371	1000	-	.	gene_id "MSTRG.75955"; transcript_id "MSTRG.75955.21"; exon_number "12";
chr17	StringTie	exon	29578731	29578779	1000	-	.	gene_id "MSTRG.75955"; transcript_id "MSTRG.75955.21"; exon_number "13";
chr17	StringTie	exon	29581338	29581380	1000	-	.	gene_id "MSTRG.75955"; transcript_id "MSTRG.75955.21"; exon_number "14";
chr17	StringTie	exon	29581742	29581832	1000	-	.	gene_id "MSTRG.75955"; transcript_id "MSTRG.75955.21"; exon_number "15";
chr17	StringTie	exon	29581927	29582144	1000	-	.	gene_id "MSTRG.75955"; transcript_id "MSTRG.75955.21"; exon_number "16";
chr17	StringTie	exon	29582698	29582803	1000	-	.	gene_id "MSTRG.75955"; transcript_id "MSTRG.75955.21"; exon_number "17";
chr17	StringTie	exon	29582925	29583037	1000	-	.	gene_id "MSTRG.75955"; transcript_id "MSTRG.75955.21"; exon_number "18";
chr17	StringTie	exon	29583483	29583616	1000	-	.	gene_id "MSTRG.75955"; transcript_id "MSTRG.75955.21"; exon_number "19";
chr17	StringTie	exon	29589327	29589703	1000	-	.	gene_id "MSTRG.75955"; transcript_id "MSTRG.75955.21"; exon_number "20";
chr17	StringTie	transcript	29573382	29594027	1000	-	.	gene_id "MSTRG.75955"; transcript_id "MSTRG.75955.22";
chr17	StringTie	exon	29573382	29574914	1000	-	.	gene_id "MSTRG.75955"; transcript_id "MSTRG.75955.22"; exon_number "1";
chr17	StringTie	exon	29575079	29575142	1000	-	.	gene_id "MSTRG.75955"; transcript_id "MSTRG.75955.22"; exon_number "2";
chr17	StringTie	exon	29575288	29575470	1000	-	.	gene_id "MSTRG.75955"; transcript_id "MSTRG.75955.22"; exon_number "3";
chr17	StringTie	exon	29575630	29575703	1000	-	.	gene_id "MSTRG.75955"; transcript_id "MSTRG.75955.22"; exon_number "4";
chr17	StringTie	exon	29575812	29575898	1000	-	.	gene_id "MSTRG.75955"; transcript_id "MSTRG.75955.22"; exon_number "5";
chr17	StringTie	exon	29576078	29576131	1000	-	.	gene_id "MSTRG.75955"; transcript_id "MSTRG.75955.22"; exon_number "6";
chr17	StringTie	exon	29576220	29576450	1000	-	.	gene_id "MSTRG.75955"; transcript_id "MSTRG.75955.22"; exon_number "7";
chr17	StringTie	exon	29576522	29576674	1000	-	.	gene_id "MSTRG.75955"; transcript_id "MSTRG.75955.22"; exon_number "8";
chr17	StringTie	exon	29576764	29576996	1000	-	.	gene_id "MSTRG.75955"; transcript_id "MSTRG.75955.22"; exon_number "9";
chr17	StringTie	exon	29577136	29577247	1000	-	.	gene_id "MSTRG.75955"; transcript_id "MSTRG.75955.22"; exon_number "10";
chr17	StringTie	exon	29577645	29577742	1000	-	.	gene_id "MSTRG.75955"; transcript_id "MSTRG.75955.22"; exon_number "11";
chr17	StringTie	exon	29578299	29578371	1000	-	.	gene_id "MSTRG.75955"; transcript_id "MSTRG.75955.22"; exon_number "12";
chr17	StringTie	exon	29578731	29578779	1000	-	.	gene_id "MSTRG.75955"; transcript_id "MSTRG.75955.22"; exon_number "13";
chr17	StringTie	exon	29581338	29581380	1000	-	.	gene_id "MSTRG.75955"; transcript_id "MSTRG.75955.22"; exon_number "14";
chr17	StringTie	exon	29581742	29581836	1000	-	.	gene_id "MSTRG.75955"; transcript_id "MSTRG.75955.22"; exon_number "15";
chr17	StringTie	exon	29581927	29582144	1000	-	.	gene_id "MSTRG.75955"; transcript_id "MSTRG.75955.22"; exon_number "16";
chr17	StringTie	exon	29582698	29582803	1000	-	.	gene_id "MSTRG.75955"; transcript_id "MSTRG.75955.22"; exon_number "17";
chr17	StringTie	exon	29582925	29583037	1000	-	.	gene_id "MSTRG.75955"; transcript_id "MSTRG.75955.22"; exon_number "18";
chr17	StringTie	exon	29583483	29583616	1000	-	.	gene_id "MSTRG.75955"; transcript_id "MSTRG.75955.22"; exon_number "19";
chr17	StringTie	exon	29593942	29594027	1000	-	.	gene_id "MSTRG.75955"; transcript_id "MSTRG.75955.22"; exon_number "20";
chr17	StringTie	transcript	29573383	29589478	1000	-	.	gene_id "MSTRG.75955"; transcript_id "MSTRG.75955.23";
chr17	StringTie	exon	29573383	29574914	1000	-	.	gene_id "MSTRG.75955"; transcript_id "MSTRG.75955.23"; exon_number "1";
chr17	StringTie	exon	29575079	29575142	1000	-	.	gene_id "MSTRG.75955"; transcript_id "MSTRG.75955.23"; exon_number "2";
chr17	StringTie	exon	29575288	29575470	1000	-	.	gene_id "MSTRG.75955"; transcript_id "MSTRG.75955.23"; exon_number "3";
chr17	StringTie	exon	29575630	29575898	1000	-	.	gene_id "MSTRG.75955"; transcript_id "MSTRG.75955.23"; exon_number "4";
chr17	StringTie	exon	29576078	29576131	1000	-	.	gene_id "MSTRG.75955"; transcript_id "MSTRG.75955.23"; exon_number "5";
chr17	StringTie	exon	29576220	29576450	1000	-	.	gene_id "MSTRG.75955"; transcript_id "MSTRG.75955.23"; exon_number "6";
chr17	StringTie	exon	29576522	29576674	1000	-	.	gene_id "MSTRG.75955"; transcript_id "MSTRG.75955.23"; exon_number "7";
chr17	StringTie	exon	29576863	29576996	1000	-	.	gene_id "MSTRG.75955"; transcript_id "MSTRG.75955.23"; exon_number "8";
chr17	StringTie	exon	29577136	29577247	1000	-	.	gene_id "MSTRG.75955"; transcript_id "MSTRG.75955.23"; exon_number "9";
chr17	StringTie	exon	29577645	29577742	1000	-	.	gene_id "MSTRG.75955"; transcript_id "MSTRG.75955.23"; exon_number "10";
chr17	StringTie	exon	29578299	29578371	1000	-	.	gene_id "MSTRG.75955"; transcript_id "MSTRG.75955.23"; exon_number "11";
chr17	StringTie	exon	29578731	29578779	1000	-	.	gene_id "MSTRG.75955"; transcript_id "MSTRG.75955.23"; exon_number "12";
chr17	StringTie	exon	29578962	29578988	1000	-	.	gene_id "MSTRG.75955"; transcript_id "MSTRG.75955.23"; exon_number "13";
chr17	StringTie	exon	29581338	29581380	1000	-	.	gene_id "MSTRG.75955"; transcript_id "MSTRG.75955.23"; exon_number "14";
chr17	StringTie	exon	29581742	29581832	1000	-	.	gene_id "MSTRG.75955"; transcript_id "MSTRG.75955.23"; exon_number "15";
chr17	StringTie	exon	29581927	29582144	1000	-	.	gene_id "MSTRG.75955"; transcript_id "MSTRG.75955.23"; exon_number "16";
chr17	StringTie	exon	29582698	29582803	1000	-	.	gene_id "MSTRG.75955"; transcript_id "MSTRG.75955.23"; exon_number "17";
chr17	StringTie	exon	29582925	29583037	1000	-	.	gene_id "MSTRG.75955"; transcript_id "MSTRG.75955.23"; exon_number "18";
chr17	StringTie	exon	29583483	29583616	1000	-	.	gene_id "MSTRG.75955"; transcript_id "MSTRG.75955.23"; exon_number "19";
chr17	StringTie	exon	29589327	29589478	1000	-	.	gene_id "MSTRG.75955"; transcript_id "MSTRG.75955.23"; exon_number "20";
chr17	StringTie	transcript	29573385	29589482	1000	-	.	gene_id "MSTRG.75955"; transcript_id "MSTRG.75955.24";
chr17	StringTie	exon	29573385	29574912	1000	-	.	gene_id "MSTRG.75955"; transcript_id "MSTRG.75955.24"; exon_number "1";
chr17	StringTie	exon	29575079	29575142	1000	-	.	gene_id "MSTRG.75955"; transcript_id "MSTRG.75955.24"; exon_number "2";
chr17	StringTie	exon	29575288	29575470	1000	-	.	gene_id "MSTRG.75955"; transcript_id "MSTRG.75955.24"; exon_number "3";
chr17	StringTie	exon	29575630	29575703	1000	-	.	gene_id "MSTRG.75955"; transcript_id "MSTRG.75955.24"; exon_number "4";
chr17	StringTie	exon	29575812	29575898	1000	-	.	gene_id "MSTRG.75955"; transcript_id "MSTRG.75955.24"; exon_number "5";
chr17	StringTie	exon	29576078	29576131	1000	-	.	gene_id "MSTRG.75955"; transcript_id "MSTRG.75955.24"; exon_number "6";
chr17	StringTie	exon	29576220	29576450	1000	-	.	gene_id "MSTRG.75955"; transcript_id "MSTRG.75955.24"; exon_number "7";
chr17	StringTie	exon	29576522	29576674	1000	-	.	gene_id "MSTRG.75955"; transcript_id "MSTRG.75955.24"; exon_number "8";
chr17	StringTie	exon	29576863	29576996	1000	-	.	gene_id "MSTRG.75955"; transcript_id "MSTRG.75955.24"; exon_number "9";
chr17	StringTie	exon	29577136	29577247	1000	-	.	gene_id "MSTRG.75955"; transcript_id "MSTRG.75955.24"; exon_number "10";
chr17	StringTie	exon	29577645	29577742	1000	-	.	gene_id "MSTRG.75955"; transcript_id "MSTRG.75955.24"; exon_number "11";
chr17	StringTie	exon	29578299	29578371	1000	-	.	gene_id "MSTRG.75955"; transcript_id "MSTRG.75955.24"; exon_number "12";
chr17	StringTie	exon	29578731	29578779	1000	-	.	gene_id "MSTRG.75955"; transcript_id "MSTRG.75955.24"; exon_number "13";
chr17	StringTie	exon	29581338	29581380	1000	-	.	gene_id "MSTRG.75955"; transcript_id "MSTRG.75955.24"; exon_number "14";
chr17	StringTie	exon	29581742	29581836	1000	-	.	gene_id "MSTRG.75955"; transcript_id "MSTRG.75955.24"; exon_number "15";
chr17	StringTie	exon	29581927	29582144	1000	-	.	gene_id "MSTRG.75955"; transcript_id "MSTRG.75955.24"; exon_number "16";
chr17	StringTie	exon	29582698	29582803	1000	-	.	gene_id "MSTRG.75955"; transcript_id "MSTRG.75955.24"; exon_number "17";
chr17	StringTie	exon	29582925	29583037	1000	-	.	gene_id "MSTRG.75955"; transcript_id "MSTRG.75955.24"; exon_number "18";
chr17	StringTie	exon	29583483	29583616	1000	-	.	gene_id "MSTRG.75955"; transcript_id "MSTRG.75955.24"; exon_number "19";
chr17	StringTie	exon	29589327	29589482	1000	-	.	gene_id "MSTRG.75955"; transcript_id "MSTRG.75955.24"; exon_number "20";
chr17	StringTie	transcript	29573385	29589510	1000	-	.	gene_id "MSTRG.75955"; transcript_id "MSTRG.75955.25";
chr17	StringTie	exon	29573385	29574935	1000	-	.	gene_id "MSTRG.75955"; transcript_id "MSTRG.75955.25"; exon_number "1";
chr17	StringTie	exon	29575079	29575142	1000	-	.	gene_id "MSTRG.75955"; transcript_id "MSTRG.75955.25"; exon_number "2";
chr17	StringTie	exon	29575288	29575470	1000	-	.	gene_id "MSTRG.75955"; transcript_id "MSTRG.75955.25"; exon_number "3";
chr17	StringTie	exon	29575630	29575703	1000	-	.	gene_id "MSTRG.75955"; transcript_id "MSTRG.75955.25"; exon_number "4";
chr17	StringTie	exon	29575812	29575898	1000	-	.	gene_id "MSTRG.75955"; transcript_id "MSTRG.75955.25"; exon_number "5";
chr17	StringTie	exon	29576078	29576131	1000	-	.	gene_id "MSTRG.75955"; transcript_id "MSTRG.75955.25"; exon_number "6";
chr17	StringTie	exon	29576220	29576450	1000	-	.	gene_id "MSTRG.75955"; transcript_id "MSTRG.75955.25"; exon_number "7";
chr17	StringTie	exon	29576522	29576674	1000	-	.	gene_id "MSTRG.75955"; transcript_id "MSTRG.75955.25"; exon_number "8";
chr17	StringTie	exon	29576863	29576996	1000	-	.	gene_id "MSTRG.75955"; transcript_id "MSTRG.75955.25"; exon_number "9";
chr17	StringTie	exon	29577136	29577247	1000	-	.	gene_id "MSTRG.75955"; transcript_id "MSTRG.75955.25"; exon_number "10";
chr17	StringTie	exon	29577645	29577742	1000	-	.	gene_id "MSTRG.75955"; transcript_id "MSTRG.75955.25"; exon_number "11";
chr17	StringTie	exon	29578299	29578371	1000	-	.	gene_id "MSTRG.75955"; transcript_id "MSTRG.75955.25"; exon_number "12";
chr17	StringTie	exon	29578731	29578779	1000	-	.	gene_id "MSTRG.75955"; transcript_id "MSTRG.75955.25"; exon_number "13";
chr17	StringTie	exon	29581338	29581380	1000	-	.	gene_id "MSTRG.75955"; transcript_id "MSTRG.75955.25"; exon_number "14";
chr17	StringTie	exon	29581742	29581832	1000	-	.	gene_id "MSTRG.75955"; transcript_id "MSTRG.75955.25"; exon_number "15";
chr17	StringTie	exon	29581927	29582144	1000	-	.	gene_id "MSTRG.75955"; transcript_id "MSTRG.75955.25"; exon_number "16";
chr17	StringTie	exon	29582698	29582803	1000	-	.	gene_id "MSTRG.75955"; transcript_id "MSTRG.75955.25"; exon_number "17";
chr17	StringTie	exon	29582925	29583037	1000	-	.	gene_id "MSTRG.75955"; transcript_id "MSTRG.75955.25"; exon_number "18";
chr17	StringTie	exon	29583483	29583616	1000	-	.	gene_id "MSTRG.75955"; transcript_id "MSTRG.75955.25"; exon_number "19";
chr17	StringTie	exon	29589352	29589510	1000	-	.	gene_id "MSTRG.75955"; transcript_id "MSTRG.75955.25"; exon_number "20";
chr17	StringTie	transcript	29573385	29589438	1000	-	.	gene_id "MSTRG.75955"; transcript_id "MSTRG.75955.26";
chr17	StringTie	exon	29573385	29574935	1000	-	.	gene_id "MSTRG.75955"; transcript_id "MSTRG.75955.26"; exon_number "1";
chr17	StringTie	exon	29575079	29575160	1000	-	.	gene_id "MSTRG.75955"; transcript_id "MSTRG.75955.26"; exon_number "2";
chr17	StringTie	exon	29575288	29575470	1000	-	.	gene_id "MSTRG.75955"; transcript_id "MSTRG.75955.26"; exon_number "3";
chr17	StringTie	exon	29575630	29575703	1000	-	.	gene_id "MSTRG.75955"; transcript_id "MSTRG.75955.26"; exon_number "4";
chr17	StringTie	exon	29575812	29575898	1000	-	.	gene_id "MSTRG.75955"; transcript_id "MSTRG.75955.26"; exon_number "5";
chr17	StringTie	exon	29576078	29576131	1000	-	.	gene_id "MSTRG.75955"; transcript_id "MSTRG.75955.26"; exon_number "6";
chr17	StringTie	exon	29576220	29576450	1000	-	.	gene_id "MSTRG.75955"; transcript_id "MSTRG.75955.26"; exon_number "7";
chr17	StringTie	exon	29576522	29576674	1000	-	.	gene_id "MSTRG.75955"; transcript_id "MSTRG.75955.26"; exon_number "8";
chr17	StringTie	exon	29576863	29576996	1000	-	.	gene_id "MSTRG.75955"; transcript_id "MSTRG.75955.26"; exon_number "9";
chr17	StringTie	exon	29577160	29577247	1000	-	.	gene_id "MSTRG.75955"; transcript_id "MSTRG.75955.26"; exon_number "10";
chr17	StringTie	exon	29577645	29577742	1000	-	.	gene_id "MSTRG.75955"; transcript_id "MSTRG.75955.26"; exon_number "11";
chr17	StringTie	exon	29578299	29578371	1000	-	.	gene_id "MSTRG.75955"; transcript_id "MSTRG.75955.26"; exon_number "12";
chr17	StringTie	exon	29578731	29578779	1000	-	.	gene_id "MSTRG.75955"; transcript_id "MSTRG.75955.26"; exon_number "13";
chr17	StringTie	exon	29581338	29581380	1000	-	.	gene_id "MSTRG.75955"; transcript_id "MSTRG.75955.26"; exon_number "14";
chr17	StringTie	exon	29581742	29581836	1000	-	.	gene_id "MSTRG.75955"; transcript_id "MSTRG.75955.26"; exon_number "15";
chr17	StringTie	exon	29581927	29582144	1000	-	.	gene_id "MSTRG.75955"; transcript_id "MSTRG.75955.26"; exon_number "16";
chr17	StringTie	exon	29582698	29582803	1000	-	.	gene_id "MSTRG.75955"; transcript_id "MSTRG.75955.26"; exon_number "17";
chr17	StringTie	exon	29582925	29583037	1000	-	.	gene_id "MSTRG.75955"; transcript_id "MSTRG.75955.26"; exon_number "18";
chr17	StringTie	exon	29583483	29583616	1000	-	.	gene_id "MSTRG.75955"; transcript_id "MSTRG.75955.26"; exon_number "19";
chr17	StringTie	exon	29589327	29589438	1000	-	.	gene_id "MSTRG.75955"; transcript_id "MSTRG.75955.26"; exon_number "20";
chr17	StringTie	transcript	29573385	29589436	1000	-	.	gene_id "MSTRG.75955"; transcript_id "MSTRG.75955.27";
chr17	StringTie	exon	29573385	29574914	1000	-	.	gene_id "MSTRG.75955"; transcript_id "MSTRG.75955.27"; exon_number "1";
chr17	StringTie	exon	29575079	29575142	1000	-	.	gene_id "MSTRG.75955"; transcript_id "MSTRG.75955.27"; exon_number "2";
chr17	StringTie	exon	29575288	29575304	1000	-	.	gene_id "MSTRG.75955"; transcript_id "MSTRG.75955.27"; exon_number "3";
chr17	StringTie	exon	29575344	29575470	1000	-	.	gene_id "MSTRG.75955"; transcript_id "MSTRG.75955.27"; exon_number "4";
chr17	StringTie	exon	29575630	29575703	1000	-	.	gene_id "MSTRG.75955"; transcript_id "MSTRG.75955.27"; exon_number "5";
chr17	StringTie	exon	29575812	29575898	1000	-	.	gene_id "MSTRG.75955"; transcript_id "MSTRG.75955.27"; exon_number "6";
chr17	StringTie	exon	29576078	29576131	1000	-	.	gene_id "MSTRG.75955"; transcript_id "MSTRG.75955.27"; exon_number "7";
chr17	StringTie	exon	29576220	29576450	1000	-	.	gene_id "MSTRG.75955"; transcript_id "MSTRG.75955.27"; exon_number "8";
chr17	StringTie	exon	29576522	29576674	1000	-	.	gene_id "MSTRG.75955"; transcript_id "MSTRG.75955.27"; exon_number "9";
chr17	StringTie	exon	29576863	29576996	1000	-	.	gene_id "MSTRG.75955"; transcript_id "MSTRG.75955.27"; exon_number "10";
chr17	StringTie	exon	29577136	29577247	1000	-	.	gene_id "MSTRG.75955"; transcript_id "MSTRG.75955.27"; exon_number "11";
chr17	StringTie	exon	29577645	29577742	1000	-	.	gene_id "MSTRG.75955"; transcript_id "MSTRG.75955.27"; exon_number "12";
chr17	StringTie	exon	29578299	29578371	1000	-	.	gene_id "MSTRG.75955"; transcript_id "MSTRG.75955.27"; exon_number "13";
chr17	StringTie	exon	29578731	29578779	1000	-	.	gene_id "MSTRG.75955"; transcript_id "MSTRG.75955.27"; exon_number "14";
chr17	StringTie	exon	29581338	29581380	1000	-	.	gene_id "MSTRG.75955"; transcript_id "MSTRG.75955.27"; exon_number "15";
chr17	StringTie	exon	29581742	29581836	1000	-	.	gene_id "MSTRG.75955"; transcript_id "MSTRG.75955.27"; exon_number "16";
chr17	StringTie	exon	29581927	29582144	1000	-	.	gene_id "MSTRG.75955"; transcript_id "MSTRG.75955.27"; exon_number "17";
chr17	StringTie	exon	29582698	29582803	1000	-	.	gene_id "MSTRG.75955"; transcript_id "MSTRG.75955.27"; exon_number "18";
chr17	StringTie	exon	29582925	29583037	1000	-	.	gene_id "MSTRG.75955"; transcript_id "MSTRG.75955.27"; exon_number "19";
chr17	StringTie	exon	29583483	29583616	1000	-	.	gene_id "MSTRG.75955"; transcript_id "MSTRG.75955.27"; exon_number "20";
chr17	StringTie	exon	29589352	29589436	1000	-	.	gene_id "MSTRG.75955"; transcript_id "MSTRG.75955.27"; exon_number "21";
chr17	StringTie	transcript	29573387	29595071	1000	-	.	gene_id "MSTRG.75955"; transcript_id "MSTRG.75955.28";
chr17	StringTie	exon	29573387	29574914	1000	-	.	gene_id "MSTRG.75955"; transcript_id "MSTRG.75955.28"; exon_number "1";
chr17	StringTie	exon	29575079	29575142	1000	-	.	gene_id "MSTRG.75955"; transcript_id "MSTRG.75955.28"; exon_number "2";
chr17	StringTie	exon	29575288	29575304	1000	-	.	gene_id "MSTRG.75955"; transcript_id "MSTRG.75955.28"; exon_number "3";
chr17	StringTie	exon	29575344	29575470	1000	-	.	gene_id "MSTRG.75955"; transcript_id "MSTRG.75955.28"; exon_number "4";
chr17	StringTie	exon	29575630	29575703	1000	-	.	gene_id "MSTRG.75955"; transcript_id "MSTRG.75955.28"; exon_number "5";
chr17	StringTie	exon	29575812	29575898	1000	-	.	gene_id "MSTRG.75955"; transcript_id "MSTRG.75955.28"; exon_number "6";
chr17	StringTie	exon	29576078	29576131	1000	-	.	gene_id "MSTRG.75955"; transcript_id "MSTRG.75955.28"; exon_number "7";
chr17	StringTie	exon	29576220	29576450	1000	-	.	gene_id "MSTRG.75955"; transcript_id "MSTRG.75955.28"; exon_number "8";
chr17	StringTie	exon	29576522	29576674	1000	-	.	gene_id "MSTRG.75955"; transcript_id "MSTRG.75955.28"; exon_number "9";
chr17	StringTie	exon	29576863	29576996	1000	-	.	gene_id "MSTRG.75955"; transcript_id "MSTRG.75955.28"; exon_number "10";
chr17	StringTie	exon	29577136	29577247	1000	-	.	gene_id "MSTRG.75955"; transcript_id "MSTRG.75955.28"; exon_number "11";
chr17	StringTie	exon	29577645	29577742	1000	-	.	gene_id "MSTRG.75955"; transcript_id "MSTRG.75955.28"; exon_number "12";
chr17	StringTie	exon	29578299	29578371	1000	-	.	gene_id "MSTRG.75955"; transcript_id "MSTRG.75955.28"; exon_number "13";
chr17	StringTie	exon	29578731	29578779	1000	-	.	gene_id "MSTRG.75955"; transcript_id "MSTRG.75955.28"; exon_number "14";
chr17	StringTie	exon	29578962	29578988	1000	-	.	gene_id "MSTRG.75955"; transcript_id "MSTRG.75955.28"; exon_number "15";
chr17	StringTie	exon	29581338	29581380	1000	-	.	gene_id "MSTRG.75955"; transcript_id "MSTRG.75955.28"; exon_number "16";
chr17	StringTie	exon	29581742	29581836	1000	-	.	gene_id "MSTRG.75955"; transcript_id "MSTRG.75955.28"; exon_number "17";
chr17	StringTie	exon	29581927	29582144	1000	-	.	gene_id "MSTRG.75955"; transcript_id "MSTRG.75955.28"; exon_number "18";
chr17	StringTie	exon	29582698	29582803	1000	-	.	gene_id "MSTRG.75955"; transcript_id "MSTRG.75955.28"; exon_number "19";
chr17	StringTie	exon	29582925	29583037	1000	-	.	gene_id "MSTRG.75955"; transcript_id "MSTRG.75955.28"; exon_number "20";
chr17	StringTie	exon	29583483	29583616	1000	-	.	gene_id "MSTRG.75955"; transcript_id "MSTRG.75955.28"; exon_number "21";
chr17	StringTie	exon	29593942	29595071	1000	-	.	gene_id "MSTRG.75955"; transcript_id "MSTRG.75955.28"; exon_number "22";
chr17	StringTie	transcript	29573388	29589705	1000	-	.	gene_id "MSTRG.75955"; transcript_id "MSTRG.75955.29";
chr17	StringTie	exon	29573388	29574914	1000	-	.	gene_id "MSTRG.75955"; transcript_id "MSTRG.75955.29"; exon_number "1";
chr17	StringTie	exon	29575079	29575142	1000	-	.	gene_id "MSTRG.75955"; transcript_id "MSTRG.75955.29"; exon_number "2";
chr17	StringTie	exon	29575288	29575470	1000	-	.	gene_id "MSTRG.75955"; transcript_id "MSTRG.75955.29"; exon_number "3";
chr17	StringTie	exon	29575630	29575703	1000	-	.	gene_id "MSTRG.75955"; transcript_id "MSTRG.75955.29"; exon_number "4";
chr17	StringTie	exon	29575812	29575898	1000	-	.	gene_id "MSTRG.75955"; transcript_id "MSTRG.75955.29"; exon_number "5";
chr17	StringTie	exon	29576078	29576131	1000	-	.	gene_id "MSTRG.75955"; transcript_id "MSTRG.75955.29"; exon_number "6";
chr17	StringTie	exon	29576220	29576477	1000	-	.	gene_id "MSTRG.75955"; transcript_id "MSTRG.75955.29"; exon_number "7";
chr17	StringTie	exon	29576522	29576674	1000	-	.	gene_id "MSTRG.75955"; transcript_id "MSTRG.75955.29"; exon_number "8";
chr17	StringTie	exon	29576863	29576996	1000	-	.	gene_id "MSTRG.75955"; transcript_id "MSTRG.75955.29"; exon_number "9";
chr17	StringTie	exon	29577136	29577247	1000	-	.	gene_id "MSTRG.75955"; transcript_id "MSTRG.75955.29"; exon_number "10";
chr17	StringTie	exon	29577645	29577742	1000	-	.	gene_id "MSTRG.75955"; transcript_id "MSTRG.75955.29"; exon_number "11";
chr17	StringTie	exon	29578299	29578371	1000	-	.	gene_id "MSTRG.75955"; transcript_id "MSTRG.75955.29"; exon_number "12";
chr17	StringTie	exon	29578731	29578779	1000	-	.	gene_id "MSTRG.75955"; transcript_id "MSTRG.75955.29"; exon_number "13";
chr17	StringTie	exon	29581338	29581380	1000	-	.	gene_id "MSTRG.75955"; transcript_id "MSTRG.75955.29"; exon_number "14";
chr17	StringTie	exon	29581742	29581836	1000	-	.	gene_id "MSTRG.75955"; transcript_id "MSTRG.75955.29"; exon_number "15";
chr17	StringTie	exon	29581927	29582144	1000	-	.	gene_id "MSTRG.75955"; transcript_id "MSTRG.75955.29"; exon_number "16";
chr17	StringTie	exon	29582698	29582803	1000	-	.	gene_id "MSTRG.75955"; transcript_id "MSTRG.75955.29"; exon_number "17";
chr17	StringTie	exon	29582925	29583037	1000	-	.	gene_id "MSTRG.75955"; transcript_id "MSTRG.75955.29"; exon_number "18";
chr17	StringTie	exon	29583483	29583616	1000	-	.	gene_id "MSTRG.75955"; transcript_id "MSTRG.75955.29"; exon_number "19";
chr17	StringTie	exon	29589327	29589705	1000	-	.	gene_id "MSTRG.75955"; transcript_id "MSTRG.75955.29"; exon_number "20";
chr17	StringTie	transcript	29573327	29588785	1000	-	.	gene_id "MSTRG.75955"; transcript_id "MSTRG.75955.3";
chr17	StringTie	exon	29573327	29574914	1000	-	.	gene_id "MSTRG.75955"; transcript_id "MSTRG.75955.3"; exon_number "1";
chr17	StringTie	exon	29575079	29575142	1000	-	.	gene_id "MSTRG.75955"; transcript_id "MSTRG.75955.3"; exon_number "2";
chr17	StringTie	exon	29575288	29575304	1000	-	.	gene_id "MSTRG.75955"; transcript_id "MSTRG.75955.3"; exon_number "3";
chr17	StringTie	exon	29575344	29575470	1000	-	.	gene_id "MSTRG.75955"; transcript_id "MSTRG.75955.3"; exon_number "4";
chr17	StringTie	exon	29575630	29575703	1000	-	.	gene_id "MSTRG.75955"; transcript_id "MSTRG.75955.3"; exon_number "5";
chr17	StringTie	exon	29575812	29575898	1000	-	.	gene_id "MSTRG.75955"; transcript_id "MSTRG.75955.3"; exon_number "6";
chr17	StringTie	exon	29576078	29576131	1000	-	.	gene_id "MSTRG.75955"; transcript_id "MSTRG.75955.3"; exon_number "7";
chr17	StringTie	exon	29576220	29576450	1000	-	.	gene_id "MSTRG.75955"; transcript_id "MSTRG.75955.3"; exon_number "8";
chr17	StringTie	exon	29576522	29576674	1000	-	.	gene_id "MSTRG.75955"; transcript_id "MSTRG.75955.3"; exon_number "9";
chr17	StringTie	exon	29576863	29576996	1000	-	.	gene_id "MSTRG.75955"; transcript_id "MSTRG.75955.3"; exon_number "10";
chr17	StringTie	exon	29577136	29577247	1000	-	.	gene_id "MSTRG.75955"; transcript_id "MSTRG.75955.3"; exon_number "11";
chr17	StringTie	exon	29577645	29577742	1000	-	.	gene_id "MSTRG.75955"; transcript_id "MSTRG.75955.3"; exon_number "12";
chr17	StringTie	exon	29578299	29578371	1000	-	.	gene_id "MSTRG.75955"; transcript_id "MSTRG.75955.3"; exon_number "13";
chr17	StringTie	exon	29578731	29578779	1000	-	.	gene_id "MSTRG.75955"; transcript_id "MSTRG.75955.3"; exon_number "14";
chr17	StringTie	exon	29581338	29581380	1000	-	.	gene_id "MSTRG.75955"; transcript_id "MSTRG.75955.3"; exon_number "15";
chr17	StringTie	exon	29581742	29581836	1000	-	.	gene_id "MSTRG.75955"; transcript_id "MSTRG.75955.3"; exon_number "16";
chr17	StringTie	exon	29581927	29582144	1000	-	.	gene_id "MSTRG.75955"; transcript_id "MSTRG.75955.3"; exon_number "17";
chr17	StringTie	exon	29582698	29582803	1000	-	.	gene_id "MSTRG.75955"; transcript_id "MSTRG.75955.3"; exon_number "18";
chr17	StringTie	exon	29582925	29583037	1000	-	.	gene_id "MSTRG.75955"; transcript_id "MSTRG.75955.3"; exon_number "19";
chr17	StringTie	exon	29583483	29583616	1000	-	.	gene_id "MSTRG.75955"; transcript_id "MSTRG.75955.3"; exon_number "20";
chr17	StringTie	exon	29588631	29588785	1000	-	.	gene_id "MSTRG.75955"; transcript_id "MSTRG.75955.3"; exon_number "21";
chr17	StringTie	transcript	29573389	29588661	1000	-	.	gene_id "MSTRG.75955"; transcript_id "MSTRG.75955.30";
chr17	StringTie	exon	29573389	29574935	1000	-	.	gene_id "MSTRG.75955"; transcript_id "MSTRG.75955.30"; exon_number "1";
chr17	StringTie	exon	29575079	29575142	1000	-	.	gene_id "MSTRG.75955"; transcript_id "MSTRG.75955.30"; exon_number "2";
chr17	StringTie	exon	29575288	29575470	1000	-	.	gene_id "MSTRG.75955"; transcript_id "MSTRG.75955.30"; exon_number "3";
chr17	StringTie	exon	29575630	29575703	1000	-	.	gene_id "MSTRG.75955"; transcript_id "MSTRG.75955.30"; exon_number "4";
chr17	StringTie	exon	29575812	29575898	1000	-	.	gene_id "MSTRG.75955"; transcript_id "MSTRG.75955.30"; exon_number "5";
chr17	StringTie	exon	29576078	29576131	1000	-	.	gene_id "MSTRG.75955"; transcript_id "MSTRG.75955.30"; exon_number "6";
chr17	StringTie	exon	29576220	29576450	1000	-	.	gene_id "MSTRG.75955"; transcript_id "MSTRG.75955.30"; exon_number "7";
chr17	StringTie	exon	29576522	29576674	1000	-	.	gene_id "MSTRG.75955"; transcript_id "MSTRG.75955.30"; exon_number "8";
chr17	StringTie	exon	29576863	29576996	1000	-	.	gene_id "MSTRG.75955"; transcript_id "MSTRG.75955.30"; exon_number "9";
chr17	StringTie	exon	29577136	29577247	1000	-	.	gene_id "MSTRG.75955"; transcript_id "MSTRG.75955.30"; exon_number "10";
chr17	StringTie	exon	29577645	29577742	1000	-	.	gene_id "MSTRG.75955"; transcript_id "MSTRG.75955.30"; exon_number "11";
chr17	StringTie	exon	29578299	29578371	1000	-	.	gene_id "MSTRG.75955"; transcript_id "MSTRG.75955.30"; exon_number "12";
chr17	StringTie	exon	29578731	29578779	1000	-	.	gene_id "MSTRG.75955"; transcript_id "MSTRG.75955.30"; exon_number "13";
chr17	StringTie	exon	29581338	29581380	1000	-	.	gene_id "MSTRG.75955"; transcript_id "MSTRG.75955.30"; exon_number "14";
chr17	StringTie	exon	29581742	29581836	1000	-	.	gene_id "MSTRG.75955"; transcript_id "MSTRG.75955.30"; exon_number "15";
chr17	StringTie	exon	29581927	29582144	1000	-	.	gene_id "MSTRG.75955"; transcript_id "MSTRG.75955.30"; exon_number "16";
chr17	StringTie	exon	29582698	29582803	1000	-	.	gene_id "MSTRG.75955"; transcript_id "MSTRG.75955.30"; exon_number "17";
chr17	StringTie	exon	29582925	29583037	1000	-	.	gene_id "MSTRG.75955"; transcript_id "MSTRG.75955.30"; exon_number "18";
chr17	StringTie	exon	29583483	29583616	1000	-	.	gene_id "MSTRG.75955"; transcript_id "MSTRG.75955.30"; exon_number "19";
chr17	StringTie	exon	29588631	29588661	1000	-	.	gene_id "MSTRG.75955"; transcript_id "MSTRG.75955.30"; exon_number "20";
chr17	StringTie	transcript	29573392	29589474	1000	-	.	gene_id "MSTRG.75955"; transcript_id "MSTRG.75955.31";
chr17	StringTie	exon	29573392	29574914	1000	-	.	gene_id "MSTRG.75955"; transcript_id "MSTRG.75955.31"; exon_number "1";
chr17	StringTie	exon	29575079	29575142	1000	-	.	gene_id "MSTRG.75955"; transcript_id "MSTRG.75955.31"; exon_number "2";
chr17	StringTie	exon	29575288	29575304	1000	-	.	gene_id "MSTRG.75955"; transcript_id "MSTRG.75955.31"; exon_number "3";
chr17	StringTie	exon	29575344	29575470	1000	-	.	gene_id "MSTRG.75955"; transcript_id "MSTRG.75955.31"; exon_number "4";
chr17	StringTie	exon	29575630	29575703	1000	-	.	gene_id "MSTRG.75955"; transcript_id "MSTRG.75955.31"; exon_number "5";
chr17	StringTie	exon	29575812	29575898	1000	-	.	gene_id "MSTRG.75955"; transcript_id "MSTRG.75955.31"; exon_number "6";
chr17	StringTie	exon	29576078	29576131	1000	-	.	gene_id "MSTRG.75955"; transcript_id "MSTRG.75955.31"; exon_number "7";
chr17	StringTie	exon	29576220	29576450	1000	-	.	gene_id "MSTRG.75955"; transcript_id "MSTRG.75955.31"; exon_number "8";
chr17	StringTie	exon	29576522	29576674	1000	-	.	gene_id "MSTRG.75955"; transcript_id "MSTRG.75955.31"; exon_number "9";
chr17	StringTie	exon	29576863	29576996	1000	-	.	gene_id "MSTRG.75955"; transcript_id "MSTRG.75955.31"; exon_number "10";
chr17	StringTie	exon	29577136	29577247	1000	-	.	gene_id "MSTRG.75955"; transcript_id "MSTRG.75955.31"; exon_number "11";
chr17	StringTie	exon	29577645	29577742	1000	-	.	gene_id "MSTRG.75955"; transcript_id "MSTRG.75955.31"; exon_number "12";
chr17	StringTie	exon	29578299	29578371	1000	-	.	gene_id "MSTRG.75955"; transcript_id "MSTRG.75955.31"; exon_number "13";
chr17	StringTie	exon	29578731	29578779	1000	-	.	gene_id "MSTRG.75955"; transcript_id "MSTRG.75955.31"; exon_number "14";
chr17	StringTie	exon	29581338	29581380	1000	-	.	gene_id "MSTRG.75955"; transcript_id "MSTRG.75955.31"; exon_number "15";
chr17	StringTie	exon	29581742	29581836	1000	-	.	gene_id "MSTRG.75955"; transcript_id "MSTRG.75955.31"; exon_number "16";
chr17	StringTie	exon	29581927	29582144	1000	-	.	gene_id "MSTRG.75955"; transcript_id "MSTRG.75955.31"; exon_number "17";
chr17	StringTie	exon	29582698	29582803	1000	-	.	gene_id "MSTRG.75955"; transcript_id "MSTRG.75955.31"; exon_number "18";
chr17	StringTie	exon	29582925	29583037	1000	-	.	gene_id "MSTRG.75955"; transcript_id "MSTRG.75955.31"; exon_number "19";
chr17	StringTie	exon	29583483	29583616	1000	-	.	gene_id "MSTRG.75955"; transcript_id "MSTRG.75955.31"; exon_number "20";
chr17	StringTie	exon	29589327	29589474	1000	-	.	gene_id "MSTRG.75955"; transcript_id "MSTRG.75955.31"; exon_number "21";
chr17	StringTie	transcript	29573393	29589435	1000	-	.	gene_id "MSTRG.75955"; transcript_id "MSTRG.75955.32";
chr17	StringTie	exon	29573393	29574912	1000	-	.	gene_id "MSTRG.75955"; transcript_id "MSTRG.75955.32"; exon_number "1";
chr17	StringTie	exon	29575079	29575142	1000	-	.	gene_id "MSTRG.75955"; transcript_id "MSTRG.75955.32"; exon_number "2";
chr17	StringTie	exon	29575288	29575470	1000	-	.	gene_id "MSTRG.75955"; transcript_id "MSTRG.75955.32"; exon_number "3";
chr17	StringTie	exon	29575630	29575703	1000	-	.	gene_id "MSTRG.75955"; transcript_id "MSTRG.75955.32"; exon_number "4";
chr17	StringTie	exon	29575812	29575898	1000	-	.	gene_id "MSTRG.75955"; transcript_id "MSTRG.75955.32"; exon_number "5";
chr17	StringTie	exon	29576078	29576131	1000	-	.	gene_id "MSTRG.75955"; transcript_id "MSTRG.75955.32"; exon_number "6";
chr17	StringTie	exon	29576220	29576450	1000	-	.	gene_id "MSTRG.75955"; transcript_id "MSTRG.75955.32"; exon_number "7";
chr17	StringTie	exon	29576522	29576674	1000	-	.	gene_id "MSTRG.75955"; transcript_id "MSTRG.75955.32"; exon_number "8";
chr17	StringTie	exon	29576863	29576996	1000	-	.	gene_id "MSTRG.75955"; transcript_id "MSTRG.75955.32"; exon_number "9";
chr17	StringTie	exon	29577136	29577247	1000	-	.	gene_id "MSTRG.75955"; transcript_id "MSTRG.75955.32"; exon_number "10";
chr17	StringTie	exon	29577645	29577742	1000	-	.	gene_id "MSTRG.75955"; transcript_id "MSTRG.75955.32"; exon_number "11";
chr17	StringTie	exon	29578299	29578371	1000	-	.	gene_id "MSTRG.75955"; transcript_id "MSTRG.75955.32"; exon_number "12";
chr17	StringTie	exon	29578731	29578779	1000	-	.	gene_id "MSTRG.75955"; transcript_id "MSTRG.75955.32"; exon_number "13";
chr17	StringTie	exon	29581338	29581380	1000	-	.	gene_id "MSTRG.75955"; transcript_id "MSTRG.75955.32"; exon_number "14";
chr17	StringTie	exon	29581742	29581836	1000	-	.	gene_id "MSTRG.75955"; transcript_id "MSTRG.75955.32"; exon_number "15";
chr17	StringTie	exon	29581927	29582144	1000	-	.	gene_id "MSTRG.75955"; transcript_id "MSTRG.75955.32"; exon_number "16";
chr17	StringTie	exon	29582698	29582803	1000	-	.	gene_id "MSTRG.75955"; transcript_id "MSTRG.75955.32"; exon_number "17";
chr17	StringTie	exon	29582925	29583037	1000	-	.	gene_id "MSTRG.75955"; transcript_id "MSTRG.75955.32"; exon_number "18";
chr17	StringTie	exon	29583483	29583616	1000	-	.	gene_id "MSTRG.75955"; transcript_id "MSTRG.75955.32"; exon_number "19";
chr17	StringTie	exon	29589352	29589435	1000	-	.	gene_id "MSTRG.75955"; transcript_id "MSTRG.75955.32"; exon_number "20";
chr17	StringTie	transcript	29573394	29589437	1000	-	.	gene_id "MSTRG.75955"; transcript_id "MSTRG.75955.33";
chr17	StringTie	exon	29573394	29574914	1000	-	.	gene_id "MSTRG.75955"; transcript_id "MSTRG.75955.33"; exon_number "1";
chr17	StringTie	exon	29575079	29575142	1000	-	.	gene_id "MSTRG.75955"; transcript_id "MSTRG.75955.33"; exon_number "2";
chr17	StringTie	exon	29575288	29575470	1000	-	.	gene_id "MSTRG.75955"; transcript_id "MSTRG.75955.33"; exon_number "3";
chr17	StringTie	exon	29575630	29575703	1000	-	.	gene_id "MSTRG.75955"; transcript_id "MSTRG.75955.33"; exon_number "4";
chr17	StringTie	exon	29575812	29575898	1000	-	.	gene_id "MSTRG.75955"; transcript_id "MSTRG.75955.33"; exon_number "5";
chr17	StringTie	exon	29576078	29576131	1000	-	.	gene_id "MSTRG.75955"; transcript_id "MSTRG.75955.33"; exon_number "6";
chr17	StringTie	exon	29576220	29576466	1000	-	.	gene_id "MSTRG.75955"; transcript_id "MSTRG.75955.33"; exon_number "7";
chr17	StringTie	exon	29576522	29576674	1000	-	.	gene_id "MSTRG.75955"; transcript_id "MSTRG.75955.33"; exon_number "8";
chr17	StringTie	exon	29576863	29576996	1000	-	.	gene_id "MSTRG.75955"; transcript_id "MSTRG.75955.33"; exon_number "9";
chr17	StringTie	exon	29577136	29577247	1000	-	.	gene_id "MSTRG.75955"; transcript_id "MSTRG.75955.33"; exon_number "10";
chr17	StringTie	exon	29577645	29577742	1000	-	.	gene_id "MSTRG.75955"; transcript_id "MSTRG.75955.33"; exon_number "11";
chr17	StringTie	exon	29578299	29578371	1000	-	.	gene_id "MSTRG.75955"; transcript_id "MSTRG.75955.33"; exon_number "12";
chr17	StringTie	exon	29578731	29578779	1000	-	.	gene_id "MSTRG.75955"; transcript_id "MSTRG.75955.33"; exon_number "13";
chr17	StringTie	exon	29581338	29581380	1000	-	.	gene_id "MSTRG.75955"; transcript_id "MSTRG.75955.33"; exon_number "14";
chr17	StringTie	exon	29581742	29581836	1000	-	.	gene_id "MSTRG.75955"; transcript_id "MSTRG.75955.33"; exon_number "15";
chr17	StringTie	exon	29581927	29582144	1000	-	.	gene_id "MSTRG.75955"; transcript_id "MSTRG.75955.33"; exon_number "16";
chr17	StringTie	exon	29582698	29582803	1000	-	.	gene_id "MSTRG.75955"; transcript_id "MSTRG.75955.33"; exon_number "17";
chr17	StringTie	exon	29582925	29583037	1000	-	.	gene_id "MSTRG.75955"; transcript_id "MSTRG.75955.33"; exon_number "18";
chr17	StringTie	exon	29583483	29583616	1000	-	.	gene_id "MSTRG.75955"; transcript_id "MSTRG.75955.33"; exon_number "19";
chr17	StringTie	exon	29589327	29589437	1000	-	.	gene_id "MSTRG.75955"; transcript_id "MSTRG.75955.33"; exon_number "20";
chr17	StringTie	transcript	29573394	29589634	1000	-	.	gene_id "MSTRG.75955"; transcript_id "MSTRG.75955.34";
chr17	StringTie	exon	29573394	29574914	1000	-	.	gene_id "MSTRG.75955"; transcript_id "MSTRG.75955.34"; exon_number "1";
chr17	StringTie	exon	29575079	29575142	1000	-	.	gene_id "MSTRG.75955"; transcript_id "MSTRG.75955.34"; exon_number "2";
chr17	StringTie	exon	29575288	29575470	1000	-	.	gene_id "MSTRG.75955"; transcript_id "MSTRG.75955.34"; exon_number "3";
chr17	StringTie	exon	29575630	29575898	1000	-	.	gene_id "MSTRG.75955"; transcript_id "MSTRG.75955.34"; exon_number "4";
chr17	StringTie	exon	29576078	29576131	1000	-	.	gene_id "MSTRG.75955"; transcript_id "MSTRG.75955.34"; exon_number "5";
chr17	StringTie	exon	29576220	29576450	1000	-	.	gene_id "MSTRG.75955"; transcript_id "MSTRG.75955.34"; exon_number "6";
chr17	StringTie	exon	29576522	29576674	1000	-	.	gene_id "MSTRG.75955"; transcript_id "MSTRG.75955.34"; exon_number "7";
chr17	StringTie	exon	29576863	29576996	1000	-	.	gene_id "MSTRG.75955"; transcript_id "MSTRG.75955.34"; exon_number "8";
chr17	StringTie	exon	29577136	29577247	1000	-	.	gene_id "MSTRG.75955"; transcript_id "MSTRG.75955.34"; exon_number "9";
chr17	StringTie	exon	29577645	29577742	1000	-	.	gene_id "MSTRG.75955"; transcript_id "MSTRG.75955.34"; exon_number "10";
chr17	StringTie	exon	29578299	29578371	1000	-	.	gene_id "MSTRG.75955"; transcript_id "MSTRG.75955.34"; exon_number "11";
chr17	StringTie	exon	29578731	29578779	1000	-	.	gene_id "MSTRG.75955"; transcript_id "MSTRG.75955.34"; exon_number "12";
chr17	StringTie	exon	29578962	29578988	1000	-	.	gene_id "MSTRG.75955"; transcript_id "MSTRG.75955.34"; exon_number "13";
chr17	StringTie	exon	29581338	29581380	1000	-	.	gene_id "MSTRG.75955"; transcript_id "MSTRG.75955.34"; exon_number "14";
chr17	StringTie	exon	29581742	29581836	1000	-	.	gene_id "MSTRG.75955"; transcript_id "MSTRG.75955.34"; exon_number "15";
chr17	StringTie	exon	29581927	29582144	1000	-	.	gene_id "MSTRG.75955"; transcript_id "MSTRG.75955.34"; exon_number "16";
chr17	StringTie	exon	29582698	29582803	1000	-	.	gene_id "MSTRG.75955"; transcript_id "MSTRG.75955.34"; exon_number "17";
chr17	StringTie	exon	29582925	29583037	1000	-	.	gene_id "MSTRG.75955"; transcript_id "MSTRG.75955.34"; exon_number "18";
chr17	StringTie	exon	29583483	29583616	1000	-	.	gene_id "MSTRG.75955"; transcript_id "MSTRG.75955.34"; exon_number "19";
chr17	StringTie	exon	29589327	29589634	1000	-	.	gene_id "MSTRG.75955"; transcript_id "MSTRG.75955.34"; exon_number "20";
chr17	StringTie	transcript	29573395	29591090	1000	-	.	gene_id "MSTRG.75955"; transcript_id "MSTRG.75955.35";
chr17	StringTie	exon	29573395	29574935	1000	-	.	gene_id "MSTRG.75955"; transcript_id "MSTRG.75955.35"; exon_number "1";
chr17	StringTie	exon	29575079	29575142	1000	-	.	gene_id "MSTRG.75955"; transcript_id "MSTRG.75955.35"; exon_number "2";
chr17	StringTie	exon	29575288	29575470	1000	-	.	gene_id "MSTRG.75955"; transcript_id "MSTRG.75955.35"; exon_number "3";
chr17	StringTie	exon	29575630	29575703	1000	-	.	gene_id "MSTRG.75955"; transcript_id "MSTRG.75955.35"; exon_number "4";
chr17	StringTie	exon	29575812	29575898	1000	-	.	gene_id "MSTRG.75955"; transcript_id "MSTRG.75955.35"; exon_number "5";
chr17	StringTie	exon	29576078	29576131	1000	-	.	gene_id "MSTRG.75955"; transcript_id "MSTRG.75955.35"; exon_number "6";
chr17	StringTie	exon	29576220	29576450	1000	-	.	gene_id "MSTRG.75955"; transcript_id "MSTRG.75955.35"; exon_number "7";
chr17	StringTie	exon	29576522	29576674	1000	-	.	gene_id "MSTRG.75955"; transcript_id "MSTRG.75955.35"; exon_number "8";
chr17	StringTie	exon	29576863	29576996	1000	-	.	gene_id "MSTRG.75955"; transcript_id "MSTRG.75955.35"; exon_number "9";
chr17	StringTie	exon	29577136	29577247	1000	-	.	gene_id "MSTRG.75955"; transcript_id "MSTRG.75955.35"; exon_number "10";
chr17	StringTie	exon	29577645	29577742	1000	-	.	gene_id "MSTRG.75955"; transcript_id "MSTRG.75955.35"; exon_number "11";
chr17	StringTie	exon	29578299	29578371	1000	-	.	gene_id "MSTRG.75955"; transcript_id "MSTRG.75955.35"; exon_number "12";
chr17	StringTie	exon	29578731	29578779	1000	-	.	gene_id "MSTRG.75955"; transcript_id "MSTRG.75955.35"; exon_number "13";
chr17	StringTie	exon	29581338	29581380	1000	-	.	gene_id "MSTRG.75955"; transcript_id "MSTRG.75955.35"; exon_number "14";
chr17	StringTie	exon	29581742	29581836	1000	-	.	gene_id "MSTRG.75955"; transcript_id "MSTRG.75955.35"; exon_number "15";
chr17	StringTie	exon	29581927	29582144	1000	-	.	gene_id "MSTRG.75955"; transcript_id "MSTRG.75955.35"; exon_number "16";
chr17	StringTie	exon	29582698	29582803	1000	-	.	gene_id "MSTRG.75955"; transcript_id "MSTRG.75955.35"; exon_number "17";
chr17	StringTie	exon	29582925	29583037	1000	-	.	gene_id "MSTRG.75955"; transcript_id "MSTRG.75955.35"; exon_number "18";
chr17	StringTie	exon	29583483	29583616	1000	-	.	gene_id "MSTRG.75955"; transcript_id "MSTRG.75955.35"; exon_number "19";
chr17	StringTie	exon	29591063	29591090	1000	-	.	gene_id "MSTRG.75955"; transcript_id "MSTRG.75955.35"; exon_number "20";
chr17	StringTie	transcript	29573399	29589573	1000	-	.	gene_id "MSTRG.75955"; transcript_id "MSTRG.75955.36";
chr17	StringTie	exon	29573399	29574935	1000	-	.	gene_id "MSTRG.75955"; transcript_id "MSTRG.75955.36"; exon_number "1";
chr17	StringTie	exon	29575079	29575142	1000	-	.	gene_id "MSTRG.75955"; transcript_id "MSTRG.75955.36"; exon_number "2";
chr17	StringTie	exon	29575288	29575470	1000	-	.	gene_id "MSTRG.75955"; transcript_id "MSTRG.75955.36"; exon_number "3";
chr17	StringTie	exon	29575630	29575898	1000	-	.	gene_id "MSTRG.75955"; transcript_id "MSTRG.75955.36"; exon_number "4";
chr17	StringTie	exon	29576078	29576131	1000	-	.	gene_id "MSTRG.75955"; transcript_id "MSTRG.75955.36"; exon_number "5";
chr17	StringTie	exon	29576220	29576450	1000	-	.	gene_id "MSTRG.75955"; transcript_id "MSTRG.75955.36"; exon_number "6";
chr17	StringTie	exon	29576522	29576674	1000	-	.	gene_id "MSTRG.75955"; transcript_id "MSTRG.75955.36"; exon_number "7";
chr17	StringTie	exon	29576863	29576996	1000	-	.	gene_id "MSTRG.75955"; transcript_id "MSTRG.75955.36"; exon_number "8";
chr17	StringTie	exon	29577136	29577247	1000	-	.	gene_id "MSTRG.75955"; transcript_id "MSTRG.75955.36"; exon_number "9";
chr17	StringTie	exon	29577645	29577742	1000	-	.	gene_id "MSTRG.75955"; transcript_id "MSTRG.75955.36"; exon_number "10";
chr17	StringTie	exon	29578299	29578371	1000	-	.	gene_id "MSTRG.75955"; transcript_id "MSTRG.75955.36"; exon_number "11";
chr17	StringTie	exon	29578731	29578779	1000	-	.	gene_id "MSTRG.75955"; transcript_id "MSTRG.75955.36"; exon_number "12";
chr17	StringTie	exon	29581338	29581380	1000	-	.	gene_id "MSTRG.75955"; transcript_id "MSTRG.75955.36"; exon_number "13";
chr17	StringTie	exon	29581742	29581836	1000	-	.	gene_id "MSTRG.75955"; transcript_id "MSTRG.75955.36"; exon_number "14";
chr17	StringTie	exon	29581927	29582144	1000	-	.	gene_id "MSTRG.75955"; transcript_id "MSTRG.75955.36"; exon_number "15";
chr17	StringTie	exon	29582698	29582803	1000	-	.	gene_id "MSTRG.75955"; transcript_id "MSTRG.75955.36"; exon_number "16";
chr17	StringTie	exon	29582925	29583037	1000	-	.	gene_id "MSTRG.75955"; transcript_id "MSTRG.75955.36"; exon_number "17";
chr17	StringTie	exon	29583483	29583616	1000	-	.	gene_id "MSTRG.75955"; transcript_id "MSTRG.75955.36"; exon_number "18";
chr17	StringTie	exon	29589327	29589573	1000	-	.	gene_id "MSTRG.75955"; transcript_id "MSTRG.75955.36"; exon_number "19";
chr17	StringTie	transcript	29573399	29589479	1000	-	.	gene_id "MSTRG.75955"; transcript_id "MSTRG.75955.37";
chr17	StringTie	exon	29573399	29574914	1000	-	.	gene_id "MSTRG.75955"; transcript_id "MSTRG.75955.37"; exon_number "1";
chr17	StringTie	exon	29575079	29575142	1000	-	.	gene_id "MSTRG.75955"; transcript_id "MSTRG.75955.37"; exon_number "2";
chr17	StringTie	exon	29575288	29575470	1000	-	.	gene_id "MSTRG.75955"; transcript_id "MSTRG.75955.37"; exon_number "3";
chr17	StringTie	exon	29575630	29575703	1000	-	.	gene_id "MSTRG.75955"; transcript_id "MSTRG.75955.37"; exon_number "4";
chr17	StringTie	exon	29575812	29575898	1000	-	.	gene_id "MSTRG.75955"; transcript_id "MSTRG.75955.37"; exon_number "5";
chr17	StringTie	exon	29576078	29576131	1000	-	.	gene_id "MSTRG.75955"; transcript_id "MSTRG.75955.37"; exon_number "6";
chr17	StringTie	exon	29576220	29576450	1000	-	.	gene_id "MSTRG.75955"; transcript_id "MSTRG.75955.37"; exon_number "7";
chr17	StringTie	exon	29576522	29576674	1000	-	.	gene_id "MSTRG.75955"; transcript_id "MSTRG.75955.37"; exon_number "8";
chr17	StringTie	exon	29576863	29576996	1000	-	.	gene_id "MSTRG.75955"; transcript_id "MSTRG.75955.37"; exon_number "9";
chr17	StringTie	exon	29577136	29577247	1000	-	.	gene_id "MSTRG.75955"; transcript_id "MSTRG.75955.37"; exon_number "10";
chr17	StringTie	exon	29577645	29577742	1000	-	.	gene_id "MSTRG.75955"; transcript_id "MSTRG.75955.37"; exon_number "11";
chr17	StringTie	exon	29578299	29578371	1000	-	.	gene_id "MSTRG.75955"; transcript_id "MSTRG.75955.37"; exon_number "12";
chr17	StringTie	exon	29578731	29578779	1000	-	.	gene_id "MSTRG.75955"; transcript_id "MSTRG.75955.37"; exon_number "13";
chr17	StringTie	exon	29578962	29578988	1000	-	.	gene_id "MSTRG.75955"; transcript_id "MSTRG.75955.37"; exon_number "14";
chr17	StringTie	exon	29581338	29581380	1000	-	.	gene_id "MSTRG.75955"; transcript_id "MSTRG.75955.37"; exon_number "15";
chr17	StringTie	exon	29581742	29581832	1000	-	.	gene_id "MSTRG.75955"; transcript_id "MSTRG.75955.37"; exon_number "16";
chr17	StringTie	exon	29581927	29582144	1000	-	.	gene_id "MSTRG.75955"; transcript_id "MSTRG.75955.37"; exon_number "17";
chr17	StringTie	exon	29582698	29582803	1000	-	.	gene_id "MSTRG.75955"; transcript_id "MSTRG.75955.37"; exon_number "18";
chr17	StringTie	exon	29582925	29583037	1000	-	.	gene_id "MSTRG.75955"; transcript_id "MSTRG.75955.37"; exon_number "19";
chr17	StringTie	exon	29583483	29583616	1000	-	.	gene_id "MSTRG.75955"; transcript_id "MSTRG.75955.37"; exon_number "20";
chr17	StringTie	exon	29589327	29589479	1000	-	.	gene_id "MSTRG.75955"; transcript_id "MSTRG.75955.37"; exon_number "21";
chr17	StringTie	transcript	29573402	29593946	1000	-	.	gene_id "MSTRG.75955"; transcript_id "MSTRG.75955.38";
chr17	StringTie	exon	29573402	29574914	1000	-	.	gene_id "MSTRG.75955"; transcript_id "MSTRG.75955.38"; exon_number "1";
chr17	StringTie	exon	29575079	29575142	1000	-	.	gene_id "MSTRG.75955"; transcript_id "MSTRG.75955.38"; exon_number "2";
chr17	StringTie	exon	29575288	29575470	1000	-	.	gene_id "MSTRG.75955"; transcript_id "MSTRG.75955.38"; exon_number "3";
chr17	StringTie	exon	29575630	29575703	1000	-	.	gene_id "MSTRG.75955"; transcript_id "MSTRG.75955.38"; exon_number "4";
chr17	StringTie	exon	29575812	29575898	1000	-	.	gene_id "MSTRG.75955"; transcript_id "MSTRG.75955.38"; exon_number "5";
chr17	StringTie	exon	29576078	29576131	1000	-	.	gene_id "MSTRG.75955"; transcript_id "MSTRG.75955.38"; exon_number "6";
chr17	StringTie	exon	29576220	29576450	1000	-	.	gene_id "MSTRG.75955"; transcript_id "MSTRG.75955.38"; exon_number "7";
chr17	StringTie	exon	29576522	29576674	1000	-	.	gene_id "MSTRG.75955"; transcript_id "MSTRG.75955.38"; exon_number "8";
chr17	StringTie	exon	29576863	29576996	1000	-	.	gene_id "MSTRG.75955"; transcript_id "MSTRG.75955.38"; exon_number "9";
chr17	StringTie	exon	29577136	29577247	1000	-	.	gene_id "MSTRG.75955"; transcript_id "MSTRG.75955.38"; exon_number "10";
chr17	StringTie	exon	29577645	29577742	1000	-	.	gene_id "MSTRG.75955"; transcript_id "MSTRG.75955.38"; exon_number "11";
chr17	StringTie	exon	29578299	29578371	1000	-	.	gene_id "MSTRG.75955"; transcript_id "MSTRG.75955.38"; exon_number "12";
chr17	StringTie	exon	29578731	29578988	1000	-	.	gene_id "MSTRG.75955"; transcript_id "MSTRG.75955.38"; exon_number "13";
chr17	StringTie	exon	29581338	29581380	1000	-	.	gene_id "MSTRG.75955"; transcript_id "MSTRG.75955.38"; exon_number "14";
chr17	StringTie	exon	29581742	29581836	1000	-	.	gene_id "MSTRG.75955"; transcript_id "MSTRG.75955.38"; exon_number "15";
chr17	StringTie	exon	29581927	29582144	1000	-	.	gene_id "MSTRG.75955"; transcript_id "MSTRG.75955.38"; exon_number "16";
chr17	StringTie	exon	29582698	29582803	1000	-	.	gene_id "MSTRG.75955"; transcript_id "MSTRG.75955.38"; exon_number "17";
chr17	StringTie	exon	29582925	29583037	1000	-	.	gene_id "MSTRG.75955"; transcript_id "MSTRG.75955.38"; exon_number "18";
chr17	StringTie	exon	29583483	29583616	1000	-	.	gene_id "MSTRG.75955"; transcript_id "MSTRG.75955.38"; exon_number "19";
chr17	StringTie	exon	29593942	29593946	1000	-	.	gene_id "MSTRG.75955"; transcript_id "MSTRG.75955.38"; exon_number "20";
chr17	StringTie	transcript	29573409	29589697	1000	-	.	gene_id "MSTRG.75955"; transcript_id "MSTRG.75955.39";
chr17	StringTie	exon	29573409	29574914	1000	-	.	gene_id "MSTRG.75955"; transcript_id "MSTRG.75955.39"; exon_number "1";
chr17	StringTie	exon	29575079	29575142	1000	-	.	gene_id "MSTRG.75955"; transcript_id "MSTRG.75955.39"; exon_number "2";
chr17	StringTie	exon	29575288	29575703	1000	-	.	gene_id "MSTRG.75955"; transcript_id "MSTRG.75955.39"; exon_number "3";
chr17	StringTie	exon	29575812	29575898	1000	-	.	gene_id "MSTRG.75955"; transcript_id "MSTRG.75955.39"; exon_number "4";
chr17	StringTie	exon	29576078	29576131	1000	-	.	gene_id "MSTRG.75955"; transcript_id "MSTRG.75955.39"; exon_number "5";
chr17	StringTie	exon	29576220	29576450	1000	-	.	gene_id "MSTRG.75955"; transcript_id "MSTRG.75955.39"; exon_number "6";
chr17	StringTie	exon	29576522	29576674	1000	-	.	gene_id "MSTRG.75955"; transcript_id "MSTRG.75955.39"; exon_number "7";
chr17	StringTie	exon	29576863	29576996	1000	-	.	gene_id "MSTRG.75955"; transcript_id "MSTRG.75955.39"; exon_number "8";
chr17	StringTie	exon	29577136	29577247	1000	-	.	gene_id "MSTRG.75955"; transcript_id "MSTRG.75955.39"; exon_number "9";
chr17	StringTie	exon	29577645	29577742	1000	-	.	gene_id "MSTRG.75955"; transcript_id "MSTRG.75955.39"; exon_number "10";
chr17	StringTie	exon	29578299	29578371	1000	-	.	gene_id "MSTRG.75955"; transcript_id "MSTRG.75955.39"; exon_number "11";
chr17	StringTie	exon	29578731	29578779	1000	-	.	gene_id "MSTRG.75955"; transcript_id "MSTRG.75955.39"; exon_number "12";
chr17	StringTie	exon	29581338	29581380	1000	-	.	gene_id "MSTRG.75955"; transcript_id "MSTRG.75955.39"; exon_number "13";
chr17	StringTie	exon	29581742	29581832	1000	-	.	gene_id "MSTRG.75955"; transcript_id "MSTRG.75955.39"; exon_number "14";
chr17	StringTie	exon	29581927	29582144	1000	-	.	gene_id "MSTRG.75955"; transcript_id "MSTRG.75955.39"; exon_number "15";
chr17	StringTie	exon	29582698	29582803	1000	-	.	gene_id "MSTRG.75955"; transcript_id "MSTRG.75955.39"; exon_number "16";
chr17	StringTie	exon	29582925	29583037	1000	-	.	gene_id "MSTRG.75955"; transcript_id "MSTRG.75955.39"; exon_number "17";
chr17	StringTie	exon	29583483	29583616	1000	-	.	gene_id "MSTRG.75955"; transcript_id "MSTRG.75955.39"; exon_number "18";
chr17	StringTie	exon	29589327	29589697	1000	-	.	gene_id "MSTRG.75955"; transcript_id "MSTRG.75955.39"; exon_number "19";
chr17	StringTie	transcript	29573330	29589714	1000	-	.	gene_id "MSTRG.75955"; transcript_id "MSTRG.75955.4";
chr17	StringTie	exon	29573330	29574914	1000	-	.	gene_id "MSTRG.75955"; transcript_id "MSTRG.75955.4"; exon_number "1";
chr17	StringTie	exon	29575079	29575142	1000	-	.	gene_id "MSTRG.75955"; transcript_id "MSTRG.75955.4"; exon_number "2";
chr17	StringTie	exon	29575288	29575470	1000	-	.	gene_id "MSTRG.75955"; transcript_id "MSTRG.75955.4"; exon_number "3";
chr17	StringTie	exon	29575630	29575703	1000	-	.	gene_id "MSTRG.75955"; transcript_id "MSTRG.75955.4"; exon_number "4";
chr17	StringTie	exon	29575812	29575898	1000	-	.	gene_id "MSTRG.75955"; transcript_id "MSTRG.75955.4"; exon_number "5";
chr17	StringTie	exon	29576078	29576131	1000	-	.	gene_id "MSTRG.75955"; transcript_id "MSTRG.75955.4"; exon_number "6";
chr17	StringTie	exon	29576220	29576450	1000	-	.	gene_id "MSTRG.75955"; transcript_id "MSTRG.75955.4"; exon_number "7";
chr17	StringTie	exon	29576522	29576674	1000	-	.	gene_id "MSTRG.75955"; transcript_id "MSTRG.75955.4"; exon_number "8";
chr17	StringTie	exon	29576863	29576996	1000	-	.	gene_id "MSTRG.75955"; transcript_id "MSTRG.75955.4"; exon_number "9";
chr17	StringTie	exon	29577136	29577247	1000	-	.	gene_id "MSTRG.75955"; transcript_id "MSTRG.75955.4"; exon_number "10";
chr17	StringTie	exon	29577645	29577742	1000	-	.	gene_id "MSTRG.75955"; transcript_id "MSTRG.75955.4"; exon_number "11";
chr17	StringTie	exon	29578299	29578371	1000	-	.	gene_id "MSTRG.75955"; transcript_id "MSTRG.75955.4"; exon_number "12";
chr17	StringTie	exon	29578731	29578779	1000	-	.	gene_id "MSTRG.75955"; transcript_id "MSTRG.75955.4"; exon_number "13";
chr17	StringTie	exon	29581338	29581380	1000	-	.	gene_id "MSTRG.75955"; transcript_id "MSTRG.75955.4"; exon_number "14";
chr17	StringTie	exon	29581742	29581836	1000	-	.	gene_id "MSTRG.75955"; transcript_id "MSTRG.75955.4"; exon_number "15";
chr17	StringTie	exon	29581927	29582144	1000	-	.	gene_id "MSTRG.75955"; transcript_id "MSTRG.75955.4"; exon_number "16";
chr17	StringTie	exon	29582698	29582803	1000	-	.	gene_id "MSTRG.75955"; transcript_id "MSTRG.75955.4"; exon_number "17";
chr17	StringTie	exon	29582925	29583037	1000	-	.	gene_id "MSTRG.75955"; transcript_id "MSTRG.75955.4"; exon_number "18";
chr17	StringTie	exon	29583483	29583616	1000	-	.	gene_id "MSTRG.75955"; transcript_id "MSTRG.75955.4"; exon_number "19";
chr17	StringTie	exon	29589352	29589714	1000	-	.	gene_id "MSTRG.75955"; transcript_id "MSTRG.75955.4"; exon_number "20";
chr17	StringTie	transcript	29573409	29589551	1000	-	.	gene_id "MSTRG.75955"; transcript_id "MSTRG.75955.40";
chr17	StringTie	exon	29573409	29574914	1000	-	.	gene_id "MSTRG.75955"; transcript_id "MSTRG.75955.40"; exon_number "1";
chr17	StringTie	exon	29575079	29575142	1000	-	.	gene_id "MSTRG.75955"; transcript_id "MSTRG.75955.40"; exon_number "2";
chr17	StringTie	exon	29575288	29575304	1000	-	.	gene_id "MSTRG.75955"; transcript_id "MSTRG.75955.40"; exon_number "3";
chr17	StringTie	exon	29575344	29575470	1000	-	.	gene_id "MSTRG.75955"; transcript_id "MSTRG.75955.40"; exon_number "4";
chr17	StringTie	exon	29575630	29575703	1000	-	.	gene_id "MSTRG.75955"; transcript_id "MSTRG.75955.40"; exon_number "5";
chr17	StringTie	exon	29575812	29575898	1000	-	.	gene_id "MSTRG.75955"; transcript_id "MSTRG.75955.40"; exon_number "6";
chr17	StringTie	exon	29576078	29576674	1000	-	.	gene_id "MSTRG.75955"; transcript_id "MSTRG.75955.40"; exon_number "7";
chr17	StringTie	exon	29576863	29576996	1000	-	.	gene_id "MSTRG.75955"; transcript_id "MSTRG.75955.40"; exon_number "8";
chr17	StringTie	exon	29577136	29577247	1000	-	.	gene_id "MSTRG.75955"; transcript_id "MSTRG.75955.40"; exon_number "9";
chr17	StringTie	exon	29577645	29577742	1000	-	.	gene_id "MSTRG.75955"; transcript_id "MSTRG.75955.40"; exon_number "10";
chr17	StringTie	exon	29578299	29578371	1000	-	.	gene_id "MSTRG.75955"; transcript_id "MSTRG.75955.40"; exon_number "11";
chr17	StringTie	exon	29578731	29578779	1000	-	.	gene_id "MSTRG.75955"; transcript_id "MSTRG.75955.40"; exon_number "12";
chr17	StringTie	exon	29581338	29581380	1000	-	.	gene_id "MSTRG.75955"; transcript_id "MSTRG.75955.40"; exon_number "13";
chr17	StringTie	exon	29581742	29581832	1000	-	.	gene_id "MSTRG.75955"; transcript_id "MSTRG.75955.40"; exon_number "14";
chr17	StringTie	exon	29581927	29582144	1000	-	.	gene_id "MSTRG.75955"; transcript_id "MSTRG.75955.40"; exon_number "15";
chr17	StringTie	exon	29582698	29582803	1000	-	.	gene_id "MSTRG.75955"; transcript_id "MSTRG.75955.40"; exon_number "16";
chr17	StringTie	exon	29582925	29583037	1000	-	.	gene_id "MSTRG.75955"; transcript_id "MSTRG.75955.40"; exon_number "17";
chr17	StringTie	exon	29583483	29583616	1000	-	.	gene_id "MSTRG.75955"; transcript_id "MSTRG.75955.40"; exon_number "18";
chr17	StringTie	exon	29589327	29589551	1000	-	.	gene_id "MSTRG.75955"; transcript_id "MSTRG.75955.40"; exon_number "19";
chr17	StringTie	transcript	29573412	29589448	1000	-	.	gene_id "MSTRG.75955"; transcript_id "MSTRG.75955.41";
chr17	StringTie	exon	29573412	29574914	1000	-	.	gene_id "MSTRG.75955"; transcript_id "MSTRG.75955.41"; exon_number "1";
chr17	StringTie	exon	29575079	29575142	1000	-	.	gene_id "MSTRG.75955"; transcript_id "MSTRG.75955.41"; exon_number "2";
chr17	StringTie	exon	29575288	29575470	1000	-	.	gene_id "MSTRG.75955"; transcript_id "MSTRG.75955.41"; exon_number "3";
chr17	StringTie	exon	29575630	29575703	1000	-	.	gene_id "MSTRG.75955"; transcript_id "MSTRG.75955.41"; exon_number "4";
chr17	StringTie	exon	29575812	29575898	1000	-	.	gene_id "MSTRG.75955"; transcript_id "MSTRG.75955.41"; exon_number "5";
chr17	StringTie	exon	29576078	29576131	1000	-	.	gene_id "MSTRG.75955"; transcript_id "MSTRG.75955.41"; exon_number "6";
chr17	StringTie	exon	29576220	29576450	1000	-	.	gene_id "MSTRG.75955"; transcript_id "MSTRG.75955.41"; exon_number "7";
chr17	StringTie	exon	29576522	29576629	1000	-	.	gene_id "MSTRG.75955"; transcript_id "MSTRG.75955.41"; exon_number "8";
chr17	StringTie	exon	29576863	29576996	1000	-	.	gene_id "MSTRG.75955"; transcript_id "MSTRG.75955.41"; exon_number "9";
chr17	StringTie	exon	29577136	29577247	1000	-	.	gene_id "MSTRG.75955"; transcript_id "MSTRG.75955.41"; exon_number "10";
chr17	StringTie	exon	29577645	29577742	1000	-	.	gene_id "MSTRG.75955"; transcript_id "MSTRG.75955.41"; exon_number "11";
chr17	StringTie	exon	29578299	29578371	1000	-	.	gene_id "MSTRG.75955"; transcript_id "MSTRG.75955.41"; exon_number "12";
chr17	StringTie	exon	29578731	29578779	1000	-	.	gene_id "MSTRG.75955"; transcript_id "MSTRG.75955.41"; exon_number "13";
chr17	StringTie	exon	29581338	29581380	1000	-	.	gene_id "MSTRG.75955"; transcript_id "MSTRG.75955.41"; exon_number "14";
chr17	StringTie	exon	29581742	29581836	1000	-	.	gene_id "MSTRG.75955"; transcript_id "MSTRG.75955.41"; exon_number "15";
chr17	StringTie	exon	29581927	29582144	1000	-	.	gene_id "MSTRG.75955"; transcript_id "MSTRG.75955.41"; exon_number "16";
chr17	StringTie	exon	29582698	29582803	1000	-	.	gene_id "MSTRG.75955"; transcript_id "MSTRG.75955.41"; exon_number "17";
chr17	StringTie	exon	29582925	29583037	1000	-	.	gene_id "MSTRG.75955"; transcript_id "MSTRG.75955.41"; exon_number "18";
chr17	StringTie	exon	29583483	29583616	1000	-	.	gene_id "MSTRG.75955"; transcript_id "MSTRG.75955.41"; exon_number "19";
chr17	StringTie	exon	29589352	29589448	1000	-	.	gene_id "MSTRG.75955"; transcript_id "MSTRG.75955.41"; exon_number "20";
chr17	StringTie	transcript	29573415	29589440	1000	-	.	gene_id "MSTRG.75955"; transcript_id "MSTRG.75955.42";
chr17	StringTie	exon	29573415	29574914	1000	-	.	gene_id "MSTRG.75955"; transcript_id "MSTRG.75955.42"; exon_number "1";
chr17	StringTie	exon	29575079	29575142	1000	-	.	gene_id "MSTRG.75955"; transcript_id "MSTRG.75955.42"; exon_number "2";
chr17	StringTie	exon	29575288	29575304	1000	-	.	gene_id "MSTRG.75955"; transcript_id "MSTRG.75955.42"; exon_number "3";
chr17	StringTie	exon	29575344	29575470	1000	-	.	gene_id "MSTRG.75955"; transcript_id "MSTRG.75955.42"; exon_number "4";
chr17	StringTie	exon	29575630	29575703	1000	-	.	gene_id "MSTRG.75955"; transcript_id "MSTRG.75955.42"; exon_number "5";
chr17	StringTie	exon	29575812	29575898	1000	-	.	gene_id "MSTRG.75955"; transcript_id "MSTRG.75955.42"; exon_number "6";
chr17	StringTie	exon	29576078	29576131	1000	-	.	gene_id "MSTRG.75955"; transcript_id "MSTRG.75955.42"; exon_number "7";
chr17	StringTie	exon	29576220	29576450	1000	-	.	gene_id "MSTRG.75955"; transcript_id "MSTRG.75955.42"; exon_number "8";
chr17	StringTie	exon	29576522	29576674	1000	-	.	gene_id "MSTRG.75955"; transcript_id "MSTRG.75955.42"; exon_number "9";
chr17	StringTie	exon	29576863	29576996	1000	-	.	gene_id "MSTRG.75955"; transcript_id "MSTRG.75955.42"; exon_number "10";
chr17	StringTie	exon	29577136	29577247	1000	-	.	gene_id "MSTRG.75955"; transcript_id "MSTRG.75955.42"; exon_number "11";
chr17	StringTie	exon	29577645	29577742	1000	-	.	gene_id "MSTRG.75955"; transcript_id "MSTRG.75955.42"; exon_number "12";
chr17	StringTie	exon	29578299	29578371	1000	-	.	gene_id "MSTRG.75955"; transcript_id "MSTRG.75955.42"; exon_number "13";
chr17	StringTie	exon	29578731	29578779	1000	-	.	gene_id "MSTRG.75955"; transcript_id "MSTRG.75955.42"; exon_number "14";
chr17	StringTie	exon	29578962	29578988	1000	-	.	gene_id "MSTRG.75955"; transcript_id "MSTRG.75955.42"; exon_number "15";
chr17	StringTie	exon	29581338	29581380	1000	-	.	gene_id "MSTRG.75955"; transcript_id "MSTRG.75955.42"; exon_number "16";
chr17	StringTie	exon	29581742	29581836	1000	-	.	gene_id "MSTRG.75955"; transcript_id "MSTRG.75955.42"; exon_number "17";
chr17	StringTie	exon	29581927	29582144	1000	-	.	gene_id "MSTRG.75955"; transcript_id "MSTRG.75955.42"; exon_number "18";
chr17	StringTie	exon	29582698	29582803	1000	-	.	gene_id "MSTRG.75955"; transcript_id "MSTRG.75955.42"; exon_number "19";
chr17	StringTie	exon	29582925	29583037	1000	-	.	gene_id "MSTRG.75955"; transcript_id "MSTRG.75955.42"; exon_number "20";
chr17	StringTie	exon	29583483	29583616	1000	-	.	gene_id "MSTRG.75955"; transcript_id "MSTRG.75955.42"; exon_number "21";
chr17	StringTie	exon	29589352	29589440	1000	-	.	gene_id "MSTRG.75955"; transcript_id "MSTRG.75955.42"; exon_number "22";
chr17	StringTie	transcript	29573418	29589434	1000	-	.	gene_id "MSTRG.75955"; transcript_id "MSTRG.75955.43";
chr17	StringTie	exon	29573418	29574914	1000	-	.	gene_id "MSTRG.75955"; transcript_id "MSTRG.75955.43"; exon_number "1";
chr17	StringTie	exon	29575079	29575142	1000	-	.	gene_id "MSTRG.75955"; transcript_id "MSTRG.75955.43"; exon_number "2";
chr17	StringTie	exon	29575288	29575470	1000	-	.	gene_id "MSTRG.75955"; transcript_id "MSTRG.75955.43"; exon_number "3";
chr17	StringTie	exon	29575630	29575703	1000	-	.	gene_id "MSTRG.75955"; transcript_id "MSTRG.75955.43"; exon_number "4";
chr17	StringTie	exon	29575812	29575898	1000	-	.	gene_id "MSTRG.75955"; transcript_id "MSTRG.75955.43"; exon_number "5";
chr17	StringTie	exon	29576078	29576131	1000	-	.	gene_id "MSTRG.75955"; transcript_id "MSTRG.75955.43"; exon_number "6";
chr17	StringTie	exon	29576220	29576344	1000	-	.	gene_id "MSTRG.75955"; transcript_id "MSTRG.75955.43"; exon_number "7";
chr17	StringTie	exon	29576370	29576450	1000	-	.	gene_id "MSTRG.75955"; transcript_id "MSTRG.75955.43"; exon_number "8";
chr17	StringTie	exon	29576522	29576674	1000	-	.	gene_id "MSTRG.75955"; transcript_id "MSTRG.75955.43"; exon_number "9";
chr17	StringTie	exon	29576863	29576996	1000	-	.	gene_id "MSTRG.75955"; transcript_id "MSTRG.75955.43"; exon_number "10";
chr17	StringTie	exon	29577136	29577247	1000	-	.	gene_id "MSTRG.75955"; transcript_id "MSTRG.75955.43"; exon_number "11";
chr17	StringTie	exon	29577645	29577742	1000	-	.	gene_id "MSTRG.75955"; transcript_id "MSTRG.75955.43"; exon_number "12";
chr17	StringTie	exon	29578299	29578371	1000	-	.	gene_id "MSTRG.75955"; transcript_id "MSTRG.75955.43"; exon_number "13";
chr17	StringTie	exon	29578731	29578779	1000	-	.	gene_id "MSTRG.75955"; transcript_id "MSTRG.75955.43"; exon_number "14";
chr17	StringTie	exon	29581338	29581380	1000	-	.	gene_id "MSTRG.75955"; transcript_id "MSTRG.75955.43"; exon_number "15";
chr17	StringTie	exon	29581742	29581832	1000	-	.	gene_id "MSTRG.75955"; transcript_id "MSTRG.75955.43"; exon_number "16";
chr17	StringTie	exon	29581927	29582144	1000	-	.	gene_id "MSTRG.75955"; transcript_id "MSTRG.75955.43"; exon_number "17";
chr17	StringTie	exon	29582698	29582803	1000	-	.	gene_id "MSTRG.75955"; transcript_id "MSTRG.75955.43"; exon_number "18";
chr17	StringTie	exon	29582925	29583037	1000	-	.	gene_id "MSTRG.75955"; transcript_id "MSTRG.75955.43"; exon_number "19";
chr17	StringTie	exon	29583483	29583616	1000	-	.	gene_id "MSTRG.75955"; transcript_id "MSTRG.75955.43"; exon_number "20";
chr17	StringTie	exon	29589327	29589434	1000	-	.	gene_id "MSTRG.75955"; transcript_id "MSTRG.75955.43"; exon_number "21";
chr17	StringTie	transcript	29573424	29593713	1000	-	.	gene_id "MSTRG.75955"; transcript_id "MSTRG.75955.44";
chr17	StringTie	exon	29573424	29574914	1000	-	.	gene_id "MSTRG.75955"; transcript_id "MSTRG.75955.44"; exon_number "1";
chr17	StringTie	exon	29575079	29575142	1000	-	.	gene_id "MSTRG.75955"; transcript_id "MSTRG.75955.44"; exon_number "2";
chr17	StringTie	exon	29575288	29575470	1000	-	.	gene_id "MSTRG.75955"; transcript_id "MSTRG.75955.44"; exon_number "3";
chr17	StringTie	exon	29575630	29575703	1000	-	.	gene_id "MSTRG.75955"; transcript_id "MSTRG.75955.44"; exon_number "4";
chr17	StringTie	exon	29575812	29575898	1000	-	.	gene_id "MSTRG.75955"; transcript_id "MSTRG.75955.44"; exon_number "5";
chr17	StringTie	exon	29576078	29576131	1000	-	.	gene_id "MSTRG.75955"; transcript_id "MSTRG.75955.44"; exon_number "6";
chr17	StringTie	exon	29576220	29576450	1000	-	.	gene_id "MSTRG.75955"; transcript_id "MSTRG.75955.44"; exon_number "7";
chr17	StringTie	exon	29576522	29576674	1000	-	.	gene_id "MSTRG.75955"; transcript_id "MSTRG.75955.44"; exon_number "8";
chr17	StringTie	exon	29576863	29576996	1000	-	.	gene_id "MSTRG.75955"; transcript_id "MSTRG.75955.44"; exon_number "9";
chr17	StringTie	exon	29577136	29577247	1000	-	.	gene_id "MSTRG.75955"; transcript_id "MSTRG.75955.44"; exon_number "10";
chr17	StringTie	exon	29577645	29577742	1000	-	.	gene_id "MSTRG.75955"; transcript_id "MSTRG.75955.44"; exon_number "11";
chr17	StringTie	exon	29578299	29578371	1000	-	.	gene_id "MSTRG.75955"; transcript_id "MSTRG.75955.44"; exon_number "12";
chr17	StringTie	exon	29578731	29578779	1000	-	.	gene_id "MSTRG.75955"; transcript_id "MSTRG.75955.44"; exon_number "13";
chr17	StringTie	exon	29581338	29581380	1000	-	.	gene_id "MSTRG.75955"; transcript_id "MSTRG.75955.44"; exon_number "14";
chr17	StringTie	exon	29581742	29581836	1000	-	.	gene_id "MSTRG.75955"; transcript_id "MSTRG.75955.44"; exon_number "15";
chr17	StringTie	exon	29581927	29582144	1000	-	.	gene_id "MSTRG.75955"; transcript_id "MSTRG.75955.44"; exon_number "16";
chr17	StringTie	exon	29582698	29582803	1000	-	.	gene_id "MSTRG.75955"; transcript_id "MSTRG.75955.44"; exon_number "17";
chr17	StringTie	exon	29582925	29583037	1000	-	.	gene_id "MSTRG.75955"; transcript_id "MSTRG.75955.44"; exon_number "18";
chr17	StringTie	exon	29583483	29583616	1000	-	.	gene_id "MSTRG.75955"; transcript_id "MSTRG.75955.44"; exon_number "19";
chr17	StringTie	exon	29593682	29593713	1000	-	.	gene_id "MSTRG.75955"; transcript_id "MSTRG.75955.44"; exon_number "20";
chr17	StringTie	transcript	29573428	29589606	1000	-	.	gene_id "MSTRG.75955"; transcript_id "MSTRG.75955.45";
chr17	StringTie	exon	29573428	29574914	1000	-	.	gene_id "MSTRG.75955"; transcript_id "MSTRG.75955.45"; exon_number "1";
chr17	StringTie	exon	29575079	29575142	1000	-	.	gene_id "MSTRG.75955"; transcript_id "MSTRG.75955.45"; exon_number "2";
chr17	StringTie	exon	29575288	29575470	1000	-	.	gene_id "MSTRG.75955"; transcript_id "MSTRG.75955.45"; exon_number "3";
chr17	StringTie	exon	29575630	29575703	1000	-	.	gene_id "MSTRG.75955"; transcript_id "MSTRG.75955.45"; exon_number "4";
chr17	StringTie	exon	29575812	29575898	1000	-	.	gene_id "MSTRG.75955"; transcript_id "MSTRG.75955.45"; exon_number "5";
chr17	StringTie	exon	29576078	29576131	1000	-	.	gene_id "MSTRG.75955"; transcript_id "MSTRG.75955.45"; exon_number "6";
chr17	StringTie	exon	29576220	29576450	1000	-	.	gene_id "MSTRG.75955"; transcript_id "MSTRG.75955.45"; exon_number "7";
chr17	StringTie	exon	29576522	29576674	1000	-	.	gene_id "MSTRG.75955"; transcript_id "MSTRG.75955.45"; exon_number "8";
chr17	StringTie	exon	29576863	29576996	1000	-	.	gene_id "MSTRG.75955"; transcript_id "MSTRG.75955.45"; exon_number "9";
chr17	StringTie	exon	29577160	29577247	1000	-	.	gene_id "MSTRG.75955"; transcript_id "MSTRG.75955.45"; exon_number "10";
chr17	StringTie	exon	29577645	29577742	1000	-	.	gene_id "MSTRG.75955"; transcript_id "MSTRG.75955.45"; exon_number "11";
chr17	StringTie	exon	29578299	29578371	1000	-	.	gene_id "MSTRG.75955"; transcript_id "MSTRG.75955.45"; exon_number "12";
chr17	StringTie	exon	29578731	29578779	1000	-	.	gene_id "MSTRG.75955"; transcript_id "MSTRG.75955.45"; exon_number "13";
chr17	StringTie	exon	29581338	29581380	1000	-	.	gene_id "MSTRG.75955"; transcript_id "MSTRG.75955.45"; exon_number "14";
chr17	StringTie	exon	29581742	29581832	1000	-	.	gene_id "MSTRG.75955"; transcript_id "MSTRG.75955.45"; exon_number "15";
chr17	StringTie	exon	29581927	29582144	1000	-	.	gene_id "MSTRG.75955"; transcript_id "MSTRG.75955.45"; exon_number "16";
chr17	StringTie	exon	29582698	29582803	1000	-	.	gene_id "MSTRG.75955"; transcript_id "MSTRG.75955.45"; exon_number "17";
chr17	StringTie	exon	29582925	29583037	1000	-	.	gene_id "MSTRG.75955"; transcript_id "MSTRG.75955.45"; exon_number "18";
chr17	StringTie	exon	29583483	29583616	1000	-	.	gene_id "MSTRG.75955"; transcript_id "MSTRG.75955.45"; exon_number "19";
chr17	StringTie	exon	29589352	29589606	1000	-	.	gene_id "MSTRG.75955"; transcript_id "MSTRG.75955.45"; exon_number "20";
chr17	StringTie	transcript	29573430	29589537	1000	-	.	gene_id "MSTRG.75955"; transcript_id "MSTRG.75955.46";
chr17	StringTie	exon	29573430	29574935	1000	-	.	gene_id "MSTRG.75955"; transcript_id "MSTRG.75955.46"; exon_number "1";
chr17	StringTie	exon	29575079	29575142	1000	-	.	gene_id "MSTRG.75955"; transcript_id "MSTRG.75955.46"; exon_number "2";
chr17	StringTie	exon	29575288	29575470	1000	-	.	gene_id "MSTRG.75955"; transcript_id "MSTRG.75955.46"; exon_number "3";
chr17	StringTie	exon	29575630	29575703	1000	-	.	gene_id "MSTRG.75955"; transcript_id "MSTRG.75955.46"; exon_number "4";
chr17	StringTie	exon	29575812	29575898	1000	-	.	gene_id "MSTRG.75955"; transcript_id "MSTRG.75955.46"; exon_number "5";
chr17	StringTie	exon	29576078	29576131	1000	-	.	gene_id "MSTRG.75955"; transcript_id "MSTRG.75955.46"; exon_number "6";
chr17	StringTie	exon	29576220	29576435	1000	-	.	gene_id "MSTRG.75955"; transcript_id "MSTRG.75955.46"; exon_number "7";
chr17	StringTie	exon	29576522	29576674	1000	-	.	gene_id "MSTRG.75955"; transcript_id "MSTRG.75955.46"; exon_number "8";
chr17	StringTie	exon	29576863	29576996	1000	-	.	gene_id "MSTRG.75955"; transcript_id "MSTRG.75955.46"; exon_number "9";
chr17	StringTie	exon	29577136	29577247	1000	-	.	gene_id "MSTRG.75955"; transcript_id "MSTRG.75955.46"; exon_number "10";
chr17	StringTie	exon	29577645	29577742	1000	-	.	gene_id "MSTRG.75955"; transcript_id "MSTRG.75955.46"; exon_number "11";
chr17	StringTie	exon	29578299	29578371	1000	-	.	gene_id "MSTRG.75955"; transcript_id "MSTRG.75955.46"; exon_number "12";
chr17	StringTie	exon	29578731	29578779	1000	-	.	gene_id "MSTRG.75955"; transcript_id "MSTRG.75955.46"; exon_number "13";
chr17	StringTie	exon	29581338	29581380	1000	-	.	gene_id "MSTRG.75955"; transcript_id "MSTRG.75955.46"; exon_number "14";
chr17	StringTie	exon	29581742	29581832	1000	-	.	gene_id "MSTRG.75955"; transcript_id "MSTRG.75955.46"; exon_number "15";
chr17	StringTie	exon	29581927	29582144	1000	-	.	gene_id "MSTRG.75955"; transcript_id "MSTRG.75955.46"; exon_number "16";
chr17	StringTie	exon	29582698	29582803	1000	-	.	gene_id "MSTRG.75955"; transcript_id "MSTRG.75955.46"; exon_number "17";
chr17	StringTie	exon	29582925	29583037	1000	-	.	gene_id "MSTRG.75955"; transcript_id "MSTRG.75955.46"; exon_number "18";
chr17	StringTie	exon	29583483	29583616	1000	-	.	gene_id "MSTRG.75955"; transcript_id "MSTRG.75955.46"; exon_number "19";
chr17	StringTie	exon	29589327	29589537	1000	-	.	gene_id "MSTRG.75955"; transcript_id "MSTRG.75955.46"; exon_number "20";
chr17	StringTie	transcript	29573430	29583818	1000	-	.	gene_id "MSTRG.75955"; transcript_id "MSTRG.75955.47";
chr17	StringTie	exon	29573430	29574914	1000	-	.	gene_id "MSTRG.75955"; transcript_id "MSTRG.75955.47"; exon_number "1";
chr17	StringTie	exon	29575079	29575142	1000	-	.	gene_id "MSTRG.75955"; transcript_id "MSTRG.75955.47"; exon_number "2";
chr17	StringTie	exon	29575288	29575470	1000	-	.	gene_id "MSTRG.75955"; transcript_id "MSTRG.75955.47"; exon_number "3";
chr17	StringTie	exon	29575630	29575703	1000	-	.	gene_id "MSTRG.75955"; transcript_id "MSTRG.75955.47"; exon_number "4";
chr17	StringTie	exon	29575812	29575898	1000	-	.	gene_id "MSTRG.75955"; transcript_id "MSTRG.75955.47"; exon_number "5";
chr17	StringTie	exon	29576078	29576131	1000	-	.	gene_id "MSTRG.75955"; transcript_id "MSTRG.75955.47"; exon_number "6";
chr17	StringTie	exon	29576220	29576450	1000	-	.	gene_id "MSTRG.75955"; transcript_id "MSTRG.75955.47"; exon_number "7";
chr17	StringTie	exon	29576522	29576674	1000	-	.	gene_id "MSTRG.75955"; transcript_id "MSTRG.75955.47"; exon_number "8";
chr17	StringTie	exon	29576863	29576996	1000	-	.	gene_id "MSTRG.75955"; transcript_id "MSTRG.75955.47"; exon_number "9";
chr17	StringTie	exon	29577136	29577247	1000	-	.	gene_id "MSTRG.75955"; transcript_id "MSTRG.75955.47"; exon_number "10";
chr17	StringTie	exon	29577645	29577742	1000	-	.	gene_id "MSTRG.75955"; transcript_id "MSTRG.75955.47"; exon_number "11";
chr17	StringTie	exon	29578299	29578371	1000	-	.	gene_id "MSTRG.75955"; transcript_id "MSTRG.75955.47"; exon_number "12";
chr17	StringTie	exon	29578731	29578779	1000	-	.	gene_id "MSTRG.75955"; transcript_id "MSTRG.75955.47"; exon_number "13";
chr17	StringTie	exon	29581338	29581380	1000	-	.	gene_id "MSTRG.75955"; transcript_id "MSTRG.75955.47"; exon_number "14";
chr17	StringTie	exon	29581742	29581836	1000	-	.	gene_id "MSTRG.75955"; transcript_id "MSTRG.75955.47"; exon_number "15";
chr17	StringTie	exon	29581927	29582144	1000	-	.	gene_id "MSTRG.75955"; transcript_id "MSTRG.75955.47"; exon_number "16";
chr17	StringTie	exon	29582698	29582803	1000	-	.	gene_id "MSTRG.75955"; transcript_id "MSTRG.75955.47"; exon_number "17";
chr17	StringTie	exon	29582925	29583037	1000	-	.	gene_id "MSTRG.75955"; transcript_id "MSTRG.75955.47"; exon_number "18";
chr17	StringTie	exon	29583483	29583500	1000	-	.	gene_id "MSTRG.75955"; transcript_id "MSTRG.75955.47"; exon_number "19";
chr17	StringTie	exon	29583708	29583818	1000	-	.	gene_id "MSTRG.75955"; transcript_id "MSTRG.75955.47"; exon_number "20";
chr17	StringTie	transcript	29573433	29589441	1000	-	.	gene_id "MSTRG.75955"; transcript_id "MSTRG.75955.48";
chr17	StringTie	exon	29573433	29574914	1000	-	.	gene_id "MSTRG.75955"; transcript_id "MSTRG.75955.48"; exon_number "1";
chr17	StringTie	exon	29575079	29575142	1000	-	.	gene_id "MSTRG.75955"; transcript_id "MSTRG.75955.48"; exon_number "2";
chr17	StringTie	exon	29575288	29575304	1000	-	.	gene_id "MSTRG.75955"; transcript_id "MSTRG.75955.48"; exon_number "3";
chr17	StringTie	exon	29575344	29575470	1000	-	.	gene_id "MSTRG.75955"; transcript_id "MSTRG.75955.48"; exon_number "4";
chr17	StringTie	exon	29575630	29575703	1000	-	.	gene_id "MSTRG.75955"; transcript_id "MSTRG.75955.48"; exon_number "5";
chr17	StringTie	exon	29575812	29575898	1000	-	.	gene_id "MSTRG.75955"; transcript_id "MSTRG.75955.48"; exon_number "6";
chr17	StringTie	exon	29576078	29576131	1000	-	.	gene_id "MSTRG.75955"; transcript_id "MSTRG.75955.48"; exon_number "7";
chr17	StringTie	exon	29576220	29576450	1000	-	.	gene_id "MSTRG.75955"; transcript_id "MSTRG.75955.48"; exon_number "8";
chr17	StringTie	exon	29576522	29576674	1000	-	.	gene_id "MSTRG.75955"; transcript_id "MSTRG.75955.48"; exon_number "9";
chr17	StringTie	exon	29576863	29576996	1000	-	.	gene_id "MSTRG.75955"; transcript_id "MSTRG.75955.48"; exon_number "10";
chr17	StringTie	exon	29577136	29577247	1000	-	.	gene_id "MSTRG.75955"; transcript_id "MSTRG.75955.48"; exon_number "11";
chr17	StringTie	exon	29577645	29577742	1000	-	.	gene_id "MSTRG.75955"; transcript_id "MSTRG.75955.48"; exon_number "12";
chr17	StringTie	exon	29578299	29578371	1000	-	.	gene_id "MSTRG.75955"; transcript_id "MSTRG.75955.48"; exon_number "13";
chr17	StringTie	exon	29578731	29578779	1000	-	.	gene_id "MSTRG.75955"; transcript_id "MSTRG.75955.48"; exon_number "14";
chr17	StringTie	exon	29578962	29578988	1000	-	.	gene_id "MSTRG.75955"; transcript_id "MSTRG.75955.48"; exon_number "15";
chr17	StringTie	exon	29581338	29581380	1000	-	.	gene_id "MSTRG.75955"; transcript_id "MSTRG.75955.48"; exon_number "16";
chr17	StringTie	exon	29581742	29581832	1000	-	.	gene_id "MSTRG.75955"; transcript_id "MSTRG.75955.48"; exon_number "17";
chr17	StringTie	exon	29581927	29582144	1000	-	.	gene_id "MSTRG.75955"; transcript_id "MSTRG.75955.48"; exon_number "18";
chr17	StringTie	exon	29582698	29582803	1000	-	.	gene_id "MSTRG.75955"; transcript_id "MSTRG.75955.48"; exon_number "19";
chr17	StringTie	exon	29582925	29583037	1000	-	.	gene_id "MSTRG.75955"; transcript_id "MSTRG.75955.48"; exon_number "20";
chr17	StringTie	exon	29583483	29583616	1000	-	.	gene_id "MSTRG.75955"; transcript_id "MSTRG.75955.48"; exon_number "21";
chr17	StringTie	exon	29589352	29589441	1000	-	.	gene_id "MSTRG.75955"; transcript_id "MSTRG.75955.48"; exon_number "22";
chr17	StringTie	transcript	29573435	29595095	1000	-	.	gene_id "MSTRG.75955"; transcript_id "MSTRG.75955.49";
chr17	StringTie	exon	29573435	29574914	1000	-	.	gene_id "MSTRG.75955"; transcript_id "MSTRG.75955.49"; exon_number "1";
chr17	StringTie	exon	29575079	29575142	1000	-	.	gene_id "MSTRG.75955"; transcript_id "MSTRG.75955.49"; exon_number "2";
chr17	StringTie	exon	29575288	29575470	1000	-	.	gene_id "MSTRG.75955"; transcript_id "MSTRG.75955.49"; exon_number "3";
chr17	StringTie	exon	29575630	29575703	1000	-	.	gene_id "MSTRG.75955"; transcript_id "MSTRG.75955.49"; exon_number "4";
chr17	StringTie	exon	29575812	29575898	1000	-	.	gene_id "MSTRG.75955"; transcript_id "MSTRG.75955.49"; exon_number "5";
chr17	StringTie	exon	29576078	29576131	1000	-	.	gene_id "MSTRG.75955"; transcript_id "MSTRG.75955.49"; exon_number "6";
chr17	StringTie	exon	29576220	29576450	1000	-	.	gene_id "MSTRG.75955"; transcript_id "MSTRG.75955.49"; exon_number "7";
chr17	StringTie	exon	29576522	29576674	1000	-	.	gene_id "MSTRG.75955"; transcript_id "MSTRG.75955.49"; exon_number "8";
chr17	StringTie	exon	29576863	29576996	1000	-	.	gene_id "MSTRG.75955"; transcript_id "MSTRG.75955.49"; exon_number "9";
chr17	StringTie	exon	29577136	29577247	1000	-	.	gene_id "MSTRG.75955"; transcript_id "MSTRG.75955.49"; exon_number "10";
chr17	StringTie	exon	29577645	29577742	1000	-	.	gene_id "MSTRG.75955"; transcript_id "MSTRG.75955.49"; exon_number "11";
chr17	StringTie	exon	29578299	29578371	1000	-	.	gene_id "MSTRG.75955"; transcript_id "MSTRG.75955.49"; exon_number "12";
chr17	StringTie	exon	29578731	29578779	1000	-	.	gene_id "MSTRG.75955"; transcript_id "MSTRG.75955.49"; exon_number "13";
chr17	StringTie	exon	29581338	29581380	1000	-	.	gene_id "MSTRG.75955"; transcript_id "MSTRG.75955.49"; exon_number "14";
chr17	StringTie	exon	29581742	29582144	1000	-	.	gene_id "MSTRG.75955"; transcript_id "MSTRG.75955.49"; exon_number "15";
chr17	StringTie	exon	29582698	29582803	1000	-	.	gene_id "MSTRG.75955"; transcript_id "MSTRG.75955.49"; exon_number "16";
chr17	StringTie	exon	29582925	29583037	1000	-	.	gene_id "MSTRG.75955"; transcript_id "MSTRG.75955.49"; exon_number "17";
chr17	StringTie	exon	29583483	29583616	1000	-	.	gene_id "MSTRG.75955"; transcript_id "MSTRG.75955.49"; exon_number "18";
chr17	StringTie	exon	29593942	29594554	1000	-	.	gene_id "MSTRG.75955"; transcript_id "MSTRG.75955.49"; exon_number "19";
chr17	StringTie	exon	29594794	29595095	1000	-	.	gene_id "MSTRG.75955"; transcript_id "MSTRG.75955.49"; exon_number "20";
chr17	StringTie	transcript	29573339	29589596	1000	-	.	gene_id "MSTRG.75955"; transcript_id "MSTRG.75955.5";
chr17	StringTie	exon	29573339	29574914	1000	-	.	gene_id "MSTRG.75955"; transcript_id "MSTRG.75955.5"; exon_number "1";
chr17	StringTie	exon	29575079	29575142	1000	-	.	gene_id "MSTRG.75955"; transcript_id "MSTRG.75955.5"; exon_number "2";
chr17	StringTie	exon	29575288	29575470	1000	-	.	gene_id "MSTRG.75955"; transcript_id "MSTRG.75955.5"; exon_number "3";
chr17	StringTie	exon	29575630	29575703	1000	-	.	gene_id "MSTRG.75955"; transcript_id "MSTRG.75955.5"; exon_number "4";
chr17	StringTie	exon	29575812	29575898	1000	-	.	gene_id "MSTRG.75955"; transcript_id "MSTRG.75955.5"; exon_number "5";
chr17	StringTie	exon	29576078	29576131	1000	-	.	gene_id "MSTRG.75955"; transcript_id "MSTRG.75955.5"; exon_number "6";
chr17	StringTie	exon	29576220	29576450	1000	-	.	gene_id "MSTRG.75955"; transcript_id "MSTRG.75955.5"; exon_number "7";
chr17	StringTie	exon	29576522	29576674	1000	-	.	gene_id "MSTRG.75955"; transcript_id "MSTRG.75955.5"; exon_number "8";
chr17	StringTie	exon	29576863	29576996	1000	-	.	gene_id "MSTRG.75955"; transcript_id "MSTRG.75955.5"; exon_number "9";
chr17	StringTie	exon	29577136	29577247	1000	-	.	gene_id "MSTRG.75955"; transcript_id "MSTRG.75955.5"; exon_number "10";
chr17	StringTie	exon	29577645	29577742	1000	-	.	gene_id "MSTRG.75955"; transcript_id "MSTRG.75955.5"; exon_number "11";
chr17	StringTie	exon	29578299	29578371	1000	-	.	gene_id "MSTRG.75955"; transcript_id "MSTRG.75955.5"; exon_number "12";
chr17	StringTie	exon	29578731	29578779	1000	-	.	gene_id "MSTRG.75955"; transcript_id "MSTRG.75955.5"; exon_number "13";
chr17	StringTie	exon	29581338	29581380	1000	-	.	gene_id "MSTRG.75955"; transcript_id "MSTRG.75955.5"; exon_number "14";
chr17	StringTie	exon	29581742	29581832	1000	-	.	gene_id "MSTRG.75955"; transcript_id "MSTRG.75955.5"; exon_number "15";
chr17	StringTie	exon	29581927	29582144	1000	-	.	gene_id "MSTRG.75955"; transcript_id "MSTRG.75955.5"; exon_number "16";
chr17	StringTie	exon	29582698	29582803	1000	-	.	gene_id "MSTRG.75955"; transcript_id "MSTRG.75955.5"; exon_number "17";
chr17	StringTie	exon	29582925	29583037	1000	-	.	gene_id "MSTRG.75955"; transcript_id "MSTRG.75955.5"; exon_number "18";
chr17	StringTie	exon	29583483	29583591	1000	-	.	gene_id "MSTRG.75955"; transcript_id "MSTRG.75955.5"; exon_number "19";
chr17	StringTie	exon	29589327	29589596	1000	-	.	gene_id "MSTRG.75955"; transcript_id "MSTRG.75955.5"; exon_number "20";
chr17	StringTie	transcript	29573441	29589727	1000	-	.	gene_id "MSTRG.75955"; transcript_id "MSTRG.75955.50";
chr17	StringTie	exon	29573441	29574379	1000	-	.	gene_id "MSTRG.75955"; transcript_id "MSTRG.75955.50"; exon_number "1";
chr17	StringTie	exon	29574522	29574914	1000	-	.	gene_id "MSTRG.75955"; transcript_id "MSTRG.75955.50"; exon_number "2";
chr17	StringTie	exon	29575079	29575142	1000	-	.	gene_id "MSTRG.75955"; transcript_id "MSTRG.75955.50"; exon_number "3";
chr17	StringTie	exon	29575288	29575470	1000	-	.	gene_id "MSTRG.75955"; transcript_id "MSTRG.75955.50"; exon_number "4";
chr17	StringTie	exon	29575630	29575703	1000	-	.	gene_id "MSTRG.75955"; transcript_id "MSTRG.75955.50"; exon_number "5";
chr17	StringTie	exon	29575812	29575898	1000	-	.	gene_id "MSTRG.75955"; transcript_id "MSTRG.75955.50"; exon_number "6";
chr17	StringTie	exon	29576078	29576131	1000	-	.	gene_id "MSTRG.75955"; transcript_id "MSTRG.75955.50"; exon_number "7";
chr17	StringTie	exon	29576220	29576450	1000	-	.	gene_id "MSTRG.75955"; transcript_id "MSTRG.75955.50"; exon_number "8";
chr17	StringTie	exon	29576522	29576674	1000	-	.	gene_id "MSTRG.75955"; transcript_id "MSTRG.75955.50"; exon_number "9";
chr17	StringTie	exon	29576863	29576996	1000	-	.	gene_id "MSTRG.75955"; transcript_id "MSTRG.75955.50"; exon_number "10";
chr17	StringTie	exon	29577136	29577247	1000	-	.	gene_id "MSTRG.75955"; transcript_id "MSTRG.75955.50"; exon_number "11";
chr17	StringTie	exon	29577645	29577742	1000	-	.	gene_id "MSTRG.75955"; transcript_id "MSTRG.75955.50"; exon_number "12";
chr17	StringTie	exon	29578299	29578371	1000	-	.	gene_id "MSTRG.75955"; transcript_id "MSTRG.75955.50"; exon_number "13";
chr17	StringTie	exon	29578731	29578779	1000	-	.	gene_id "MSTRG.75955"; transcript_id "MSTRG.75955.50"; exon_number "14";
chr17	StringTie	exon	29578962	29578988	1000	-	.	gene_id "MSTRG.75955"; transcript_id "MSTRG.75955.50"; exon_number "15";
chr17	StringTie	exon	29581338	29581380	1000	-	.	gene_id "MSTRG.75955"; transcript_id "MSTRG.75955.50"; exon_number "16";
chr17	StringTie	exon	29581742	29581836	1000	-	.	gene_id "MSTRG.75955"; transcript_id "MSTRG.75955.50"; exon_number "17";
chr17	StringTie	exon	29581927	29582144	1000	-	.	gene_id "MSTRG.75955"; transcript_id "MSTRG.75955.50"; exon_number "18";
chr17	StringTie	exon	29582698	29582803	1000	-	.	gene_id "MSTRG.75955"; transcript_id "MSTRG.75955.50"; exon_number "19";
chr17	StringTie	exon	29582925	29583037	1000	-	.	gene_id "MSTRG.75955"; transcript_id "MSTRG.75955.50"; exon_number "20";
chr17	StringTie	exon	29583483	29583616	1000	-	.	gene_id "MSTRG.75955"; transcript_id "MSTRG.75955.50"; exon_number "21";
chr17	StringTie	exon	29589327	29589727	1000	-	.	gene_id "MSTRG.75955"; transcript_id "MSTRG.75955.50"; exon_number "22";
chr17	StringTie	transcript	29573445	29589451	1000	-	.	gene_id "MSTRG.75955"; transcript_id "MSTRG.75955.51";
chr17	StringTie	exon	29573445	29574935	1000	-	.	gene_id "MSTRG.75955"; transcript_id "MSTRG.75955.51"; exon_number "1";
chr17	StringTie	exon	29575079	29575142	1000	-	.	gene_id "MSTRG.75955"; transcript_id "MSTRG.75955.51"; exon_number "2";
chr17	StringTie	exon	29575288	29575470	1000	-	.	gene_id "MSTRG.75955"; transcript_id "MSTRG.75955.51"; exon_number "3";
chr17	StringTie	exon	29575630	29575898	1000	-	.	gene_id "MSTRG.75955"; transcript_id "MSTRG.75955.51"; exon_number "4";
chr17	StringTie	exon	29576078	29576131	1000	-	.	gene_id "MSTRG.75955"; transcript_id "MSTRG.75955.51"; exon_number "5";
chr17	StringTie	exon	29576220	29576450	1000	-	.	gene_id "MSTRG.75955"; transcript_id "MSTRG.75955.51"; exon_number "6";
chr17	StringTie	exon	29576522	29576674	1000	-	.	gene_id "MSTRG.75955"; transcript_id "MSTRG.75955.51"; exon_number "7";
chr17	StringTie	exon	29576863	29576996	1000	-	.	gene_id "MSTRG.75955"; transcript_id "MSTRG.75955.51"; exon_number "8";
chr17	StringTie	exon	29577136	29577247	1000	-	.	gene_id "MSTRG.75955"; transcript_id "MSTRG.75955.51"; exon_number "9";
chr17	StringTie	exon	29577645	29577742	1000	-	.	gene_id "MSTRG.75955"; transcript_id "MSTRG.75955.51"; exon_number "10";
chr17	StringTie	exon	29578299	29578371	1000	-	.	gene_id "MSTRG.75955"; transcript_id "MSTRG.75955.51"; exon_number "11";
chr17	StringTie	exon	29578731	29578779	1000	-	.	gene_id "MSTRG.75955"; transcript_id "MSTRG.75955.51"; exon_number "12";
chr17	StringTie	exon	29581338	29581380	1000	-	.	gene_id "MSTRG.75955"; transcript_id "MSTRG.75955.51"; exon_number "13";
chr17	StringTie	exon	29581742	29581836	1000	-	.	gene_id "MSTRG.75955"; transcript_id "MSTRG.75955.51"; exon_number "14";
chr17	StringTie	exon	29581927	29582144	1000	-	.	gene_id "MSTRG.75955"; transcript_id "MSTRG.75955.51"; exon_number "15";
chr17	StringTie	exon	29582698	29582803	1000	-	.	gene_id "MSTRG.75955"; transcript_id "MSTRG.75955.51"; exon_number "16";
chr17	StringTie	exon	29582925	29583037	1000	-	.	gene_id "MSTRG.75955"; transcript_id "MSTRG.75955.51"; exon_number "17";
chr17	StringTie	exon	29583483	29583616	1000	-	.	gene_id "MSTRG.75955"; transcript_id "MSTRG.75955.51"; exon_number "18";
chr17	StringTie	exon	29589352	29589451	1000	-	.	gene_id "MSTRG.75955"; transcript_id "MSTRG.75955.51"; exon_number "19";
chr17	StringTie	transcript	29573446	29595016	1000	-	.	gene_id "MSTRG.75955"; transcript_id "MSTRG.75955.52";
chr17	StringTie	exon	29573446	29574914	1000	-	.	gene_id "MSTRG.75955"; transcript_id "MSTRG.75955.52"; exon_number "1";
chr17	StringTie	exon	29575079	29575142	1000	-	.	gene_id "MSTRG.75955"; transcript_id "MSTRG.75955.52"; exon_number "2";
chr17	StringTie	exon	29575288	29575470	1000	-	.	gene_id "MSTRG.75955"; transcript_id "MSTRG.75955.52"; exon_number "3";
chr17	StringTie	exon	29575630	29575703	1000	-	.	gene_id "MSTRG.75955"; transcript_id "MSTRG.75955.52"; exon_number "4";
chr17	StringTie	exon	29575812	29575898	1000	-	.	gene_id "MSTRG.75955"; transcript_id "MSTRG.75955.52"; exon_number "5";
chr17	StringTie	exon	29576078	29576131	1000	-	.	gene_id "MSTRG.75955"; transcript_id "MSTRG.75955.52"; exon_number "6";
chr17	StringTie	exon	29576220	29576450	1000	-	.	gene_id "MSTRG.75955"; transcript_id "MSTRG.75955.52"; exon_number "7";
chr17	StringTie	exon	29576522	29576674	1000	-	.	gene_id "MSTRG.75955"; transcript_id "MSTRG.75955.52"; exon_number "8";
chr17	StringTie	exon	29576863	29576996	1000	-	.	gene_id "MSTRG.75955"; transcript_id "MSTRG.75955.52"; exon_number "9";
chr17	StringTie	exon	29577160	29577247	1000	-	.	gene_id "MSTRG.75955"; transcript_id "MSTRG.75955.52"; exon_number "10";
chr17	StringTie	exon	29577645	29577742	1000	-	.	gene_id "MSTRG.75955"; transcript_id "MSTRG.75955.52"; exon_number "11";
chr17	StringTie	exon	29578299	29578371	1000	-	.	gene_id "MSTRG.75955"; transcript_id "MSTRG.75955.52"; exon_number "12";
chr17	StringTie	exon	29578731	29578779	1000	-	.	gene_id "MSTRG.75955"; transcript_id "MSTRG.75955.52"; exon_number "13";
chr17	StringTie	exon	29581338	29581380	1000	-	.	gene_id "MSTRG.75955"; transcript_id "MSTRG.75955.52"; exon_number "14";
chr17	StringTie	exon	29581742	29581836	1000	-	.	gene_id "MSTRG.75955"; transcript_id "MSTRG.75955.52"; exon_number "15";
chr17	StringTie	exon	29581927	29582144	1000	-	.	gene_id "MSTRG.75955"; transcript_id "MSTRG.75955.52"; exon_number "16";
chr17	StringTie	exon	29582698	29582803	1000	-	.	gene_id "MSTRG.75955"; transcript_id "MSTRG.75955.52"; exon_number "17";
chr17	StringTie	exon	29582925	29583037	1000	-	.	gene_id "MSTRG.75955"; transcript_id "MSTRG.75955.52"; exon_number "18";
chr17	StringTie	exon	29583483	29583616	1000	-	.	gene_id "MSTRG.75955"; transcript_id "MSTRG.75955.52"; exon_number "19";
chr17	StringTie	exon	29593942	29595016	1000	-	.	gene_id "MSTRG.75955"; transcript_id "MSTRG.75955.52"; exon_number "20";
chr17	StringTie	transcript	29573449	29589727	1000	-	.	gene_id "MSTRG.75955"; transcript_id "MSTRG.75955.53";
chr17	StringTie	exon	29573449	29574914	1000	-	.	gene_id "MSTRG.75955"; transcript_id "MSTRG.75955.53"; exon_number "1";
chr17	StringTie	exon	29575079	29575142	1000	-	.	gene_id "MSTRG.75955"; transcript_id "MSTRG.75955.53"; exon_number "2";
chr17	StringTie	exon	29575288	29575470	1000	-	.	gene_id "MSTRG.75955"; transcript_id "MSTRG.75955.53"; exon_number "3";
chr17	StringTie	exon	29575630	29575703	1000	-	.	gene_id "MSTRG.75955"; transcript_id "MSTRG.75955.53"; exon_number "4";
chr17	StringTie	exon	29575812	29575898	1000	-	.	gene_id "MSTRG.75955"; transcript_id "MSTRG.75955.53"; exon_number "5";
chr17	StringTie	exon	29576078	29576131	1000	-	.	gene_id "MSTRG.75955"; transcript_id "MSTRG.75955.53"; exon_number "6";
chr17	StringTie	exon	29576220	29576674	1000	-	.	gene_id "MSTRG.75955"; transcript_id "MSTRG.75955.53"; exon_number "7";
chr17	StringTie	exon	29576863	29576996	1000	-	.	gene_id "MSTRG.75955"; transcript_id "MSTRG.75955.53"; exon_number "8";
chr17	StringTie	exon	29577136	29577247	1000	-	.	gene_id "MSTRG.75955"; transcript_id "MSTRG.75955.53"; exon_number "9";
chr17	StringTie	exon	29577645	29577742	1000	-	.	gene_id "MSTRG.75955"; transcript_id "MSTRG.75955.53"; exon_number "10";
chr17	StringTie	exon	29578299	29578371	1000	-	.	gene_id "MSTRG.75955"; transcript_id "MSTRG.75955.53"; exon_number "11";
chr17	StringTie	exon	29578731	29578779	1000	-	.	gene_id "MSTRG.75955"; transcript_id "MSTRG.75955.53"; exon_number "12";
chr17	StringTie	exon	29578962	29578988	1000	-	.	gene_id "MSTRG.75955"; transcript_id "MSTRG.75955.53"; exon_number "13";
chr17	StringTie	exon	29581338	29581380	1000	-	.	gene_id "MSTRG.75955"; transcript_id "MSTRG.75955.53"; exon_number "14";
chr17	StringTie	exon	29581742	29581832	1000	-	.	gene_id "MSTRG.75955"; transcript_id "MSTRG.75955.53"; exon_number "15";
chr17	StringTie	exon	29581927	29582144	1000	-	.	gene_id "MSTRG.75955"; transcript_id "MSTRG.75955.53"; exon_number "16";
chr17	StringTie	exon	29582698	29582803	1000	-	.	gene_id "MSTRG.75955"; transcript_id "MSTRG.75955.53"; exon_number "17";
chr17	StringTie	exon	29582925	29583037	1000	-	.	gene_id "MSTRG.75955"; transcript_id "MSTRG.75955.53"; exon_number "18";
chr17	StringTie	exon	29583483	29583616	1000	-	.	gene_id "MSTRG.75955"; transcript_id "MSTRG.75955.53"; exon_number "19";
chr17	StringTie	exon	29589327	29589727	1000	-	.	gene_id "MSTRG.75955"; transcript_id "MSTRG.75955.53"; exon_number "20";
chr17	StringTie	transcript	29573450	29595696	1000	-	.	gene_id "MSTRG.75955"; transcript_id "MSTRG.75955.54";
chr17	StringTie	exon	29573450	29574914	1000	-	.	gene_id "MSTRG.75955"; transcript_id "MSTRG.75955.54"; exon_number "1";
chr17	StringTie	exon	29575079	29575142	1000	-	.	gene_id "MSTRG.75955"; transcript_id "MSTRG.75955.54"; exon_number "2";
chr17	StringTie	exon	29575288	29575470	1000	-	.	gene_id "MSTRG.75955"; transcript_id "MSTRG.75955.54"; exon_number "3";
chr17	StringTie	exon	29575630	29575703	1000	-	.	gene_id "MSTRG.75955"; transcript_id "MSTRG.75955.54"; exon_number "4";
chr17	StringTie	exon	29575812	29575898	1000	-	.	gene_id "MSTRG.75955"; transcript_id "MSTRG.75955.54"; exon_number "5";
chr17	StringTie	exon	29576078	29576131	1000	-	.	gene_id "MSTRG.75955"; transcript_id "MSTRG.75955.54"; exon_number "6";
chr17	StringTie	exon	29576220	29576441	1000	-	.	gene_id "MSTRG.75955"; transcript_id "MSTRG.75955.54"; exon_number "7";
chr17	StringTie	exon	29576522	29576674	1000	-	.	gene_id "MSTRG.75955"; transcript_id "MSTRG.75955.54"; exon_number "8";
chr17	StringTie	exon	29576764	29576996	1000	-	.	gene_id "MSTRG.75955"; transcript_id "MSTRG.75955.54"; exon_number "9";
chr17	StringTie	exon	29577136	29577247	1000	-	.	gene_id "MSTRG.75955"; transcript_id "MSTRG.75955.54"; exon_number "10";
chr17	StringTie	exon	29577645	29577742	1000	-	.	gene_id "MSTRG.75955"; transcript_id "MSTRG.75955.54"; exon_number "11";
chr17	StringTie	exon	29578299	29578371	1000	-	.	gene_id "MSTRG.75955"; transcript_id "MSTRG.75955.54"; exon_number "12";
chr17	StringTie	exon	29578731	29578779	1000	-	.	gene_id "MSTRG.75955"; transcript_id "MSTRG.75955.54"; exon_number "13";
chr17	StringTie	exon	29581338	29581380	1000	-	.	gene_id "MSTRG.75955"; transcript_id "MSTRG.75955.54"; exon_number "14";
chr17	StringTie	exon	29581742	29581832	1000	-	.	gene_id "MSTRG.75955"; transcript_id "MSTRG.75955.54"; exon_number "15";
chr17	StringTie	exon	29581927	29582144	1000	-	.	gene_id "MSTRG.75955"; transcript_id "MSTRG.75955.54"; exon_number "16";
chr17	StringTie	exon	29582698	29582803	1000	-	.	gene_id "MSTRG.75955"; transcript_id "MSTRG.75955.54"; exon_number "17";
chr17	StringTie	exon	29582925	29583037	1000	-	.	gene_id "MSTRG.75955"; transcript_id "MSTRG.75955.54"; exon_number "18";
chr17	StringTie	exon	29583483	29583616	1000	-	.	gene_id "MSTRG.75955"; transcript_id "MSTRG.75955.54"; exon_number "19";
chr17	StringTie	exon	29593942	29595696	1000	-	.	gene_id "MSTRG.75955"; transcript_id "MSTRG.75955.54"; exon_number "20";
chr17	StringTie	transcript	29573452	29589558	1000	-	.	gene_id "MSTRG.75955"; transcript_id "MSTRG.75955.55";
chr17	StringTie	exon	29573452	29574914	1000	-	.	gene_id "MSTRG.75955"; transcript_id "MSTRG.75955.55"; exon_number "1";
chr17	StringTie	exon	29575079	29575142	1000	-	.	gene_id "MSTRG.75955"; transcript_id "MSTRG.75955.55"; exon_number "2";
chr17	StringTie	exon	29575288	29575301	1000	-	.	gene_id "MSTRG.75955"; transcript_id "MSTRG.75955.55"; exon_number "3";
chr17	StringTie	exon	29575344	29575470	1000	-	.	gene_id "MSTRG.75955"; transcript_id "MSTRG.75955.55"; exon_number "4";
chr17	StringTie	exon	29575630	29575703	1000	-	.	gene_id "MSTRG.75955"; transcript_id "MSTRG.75955.55"; exon_number "5";
chr17	StringTie	exon	29575812	29575898	1000	-	.	gene_id "MSTRG.75955"; transcript_id "MSTRG.75955.55"; exon_number "6";
chr17	StringTie	exon	29576078	29576131	1000	-	.	gene_id "MSTRG.75955"; transcript_id "MSTRG.75955.55"; exon_number "7";
chr17	StringTie	exon	29576220	29576441	1000	-	.	gene_id "MSTRG.75955"; transcript_id "MSTRG.75955.55"; exon_number "8";
chr17	StringTie	exon	29576522	29576674	1000	-	.	gene_id "MSTRG.75955"; transcript_id "MSTRG.75955.55"; exon_number "9";
chr17	StringTie	exon	29576863	29576996	1000	-	.	gene_id "MSTRG.75955"; transcript_id "MSTRG.75955.55"; exon_number "10";
chr17	StringTie	exon	29577136	29577247	1000	-	.	gene_id "MSTRG.75955"; transcript_id "MSTRG.75955.55"; exon_number "11";
chr17	StringTie	exon	29577645	29577742	1000	-	.	gene_id "MSTRG.75955"; transcript_id "MSTRG.75955.55"; exon_number "12";
chr17	StringTie	exon	29578299	29578371	1000	-	.	gene_id "MSTRG.75955"; transcript_id "MSTRG.75955.55"; exon_number "13";
chr17	StringTie	exon	29578731	29578779	1000	-	.	gene_id "MSTRG.75955"; transcript_id "MSTRG.75955.55"; exon_number "14";
chr17	StringTie	exon	29581338	29581380	1000	-	.	gene_id "MSTRG.75955"; transcript_id "MSTRG.75955.55"; exon_number "15";
chr17	StringTie	exon	29581742	29581836	1000	-	.	gene_id "MSTRG.75955"; transcript_id "MSTRG.75955.55"; exon_number "16";
chr17	StringTie	exon	29581927	29582144	1000	-	.	gene_id "MSTRG.75955"; transcript_id "MSTRG.75955.55"; exon_number "17";
chr17	StringTie	exon	29582698	29582803	1000	-	.	gene_id "MSTRG.75955"; transcript_id "MSTRG.75955.55"; exon_number "18";
chr17	StringTie	exon	29582925	29583037	1000	-	.	gene_id "MSTRG.75955"; transcript_id "MSTRG.75955.55"; exon_number "19";
chr17	StringTie	exon	29583483	29583616	1000	-	.	gene_id "MSTRG.75955"; transcript_id "MSTRG.75955.55"; exon_number "20";
chr17	StringTie	exon	29589352	29589558	1000	-	.	gene_id "MSTRG.75955"; transcript_id "MSTRG.75955.55"; exon_number "21";
chr17	StringTie	transcript	29573453	29594110	1000	-	.	gene_id "MSTRG.75955"; transcript_id "MSTRG.75955.56";
chr17	StringTie	exon	29573453	29574912	1000	-	.	gene_id "MSTRG.75955"; transcript_id "MSTRG.75955.56"; exon_number "1";
chr17	StringTie	exon	29575079	29575142	1000	-	.	gene_id "MSTRG.75955"; transcript_id "MSTRG.75955.56"; exon_number "2";
chr17	StringTie	exon	29575288	29575470	1000	-	.	gene_id "MSTRG.75955"; transcript_id "MSTRG.75955.56"; exon_number "3";
chr17	StringTie	exon	29575630	29575703	1000	-	.	gene_id "MSTRG.75955"; transcript_id "MSTRG.75955.56"; exon_number "4";
chr17	StringTie	exon	29575812	29575898	1000	-	.	gene_id "MSTRG.75955"; transcript_id "MSTRG.75955.56"; exon_number "5";
chr17	StringTie	exon	29576078	29576131	1000	-	.	gene_id "MSTRG.75955"; transcript_id "MSTRG.75955.56"; exon_number "6";
chr17	StringTie	exon	29576220	29576450	1000	-	.	gene_id "MSTRG.75955"; transcript_id "MSTRG.75955.56"; exon_number "7";
chr17	StringTie	exon	29576522	29576674	1000	-	.	gene_id "MSTRG.75955"; transcript_id "MSTRG.75955.56"; exon_number "8";
chr17	StringTie	exon	29576863	29576996	1000	-	.	gene_id "MSTRG.75955"; transcript_id "MSTRG.75955.56"; exon_number "9";
chr17	StringTie	exon	29577136	29577247	1000	-	.	gene_id "MSTRG.75955"; transcript_id "MSTRG.75955.56"; exon_number "10";
chr17	StringTie	exon	29577645	29577742	1000	-	.	gene_id "MSTRG.75955"; transcript_id "MSTRG.75955.56"; exon_number "11";
chr17	StringTie	exon	29578299	29578371	1000	-	.	gene_id "MSTRG.75955"; transcript_id "MSTRG.75955.56"; exon_number "12";
chr17	StringTie	exon	29578731	29578779	1000	-	.	gene_id "MSTRG.75955"; transcript_id "MSTRG.75955.56"; exon_number "13";
chr17	StringTie	exon	29581338	29581380	1000	-	.	gene_id "MSTRG.75955"; transcript_id "MSTRG.75955.56"; exon_number "14";
chr17	StringTie	exon	29581742	29581836	1000	-	.	gene_id "MSTRG.75955"; transcript_id "MSTRG.75955.56"; exon_number "15";
chr17	StringTie	exon	29581927	29582144	1000	-	.	gene_id "MSTRG.75955"; transcript_id "MSTRG.75955.56"; exon_number "16";
chr17	StringTie	exon	29582698	29582803	1000	-	.	gene_id "MSTRG.75955"; transcript_id "MSTRG.75955.56"; exon_number "17";
chr17	StringTie	exon	29582925	29583037	1000	-	.	gene_id "MSTRG.75955"; transcript_id "MSTRG.75955.56"; exon_number "18";
chr17	StringTie	exon	29583483	29583616	1000	-	.	gene_id "MSTRG.75955"; transcript_id "MSTRG.75955.56"; exon_number "19";
chr17	StringTie	exon	29593942	29594110	1000	-	.	gene_id "MSTRG.75955"; transcript_id "MSTRG.75955.56"; exon_number "20";
chr17	StringTie	transcript	29573454	29589425	1000	-	.	gene_id "MSTRG.75955"; transcript_id "MSTRG.75955.57";
chr17	StringTie	exon	29573454	29574914	1000	-	.	gene_id "MSTRG.75955"; transcript_id "MSTRG.75955.57"; exon_number "1";
chr17	StringTie	exon	29575079	29575142	1000	-	.	gene_id "MSTRG.75955"; transcript_id "MSTRG.75955.57"; exon_number "2";
chr17	StringTie	exon	29575288	29575470	1000	-	.	gene_id "MSTRG.75955"; transcript_id "MSTRG.75955.57"; exon_number "3";
chr17	StringTie	exon	29575630	29575703	1000	-	.	gene_id "MSTRG.75955"; transcript_id "MSTRG.75955.57"; exon_number "4";
chr17	StringTie	exon	29575812	29575898	1000	-	.	gene_id "MSTRG.75955"; transcript_id "MSTRG.75955.57"; exon_number "5";
chr17	StringTie	exon	29576078	29576131	1000	-	.	gene_id "MSTRG.75955"; transcript_id "MSTRG.75955.57"; exon_number "6";
chr17	StringTie	exon	29576220	29576441	1000	-	.	gene_id "MSTRG.75955"; transcript_id "MSTRG.75955.57"; exon_number "7";
chr17	StringTie	exon	29576522	29576674	1000	-	.	gene_id "MSTRG.75955"; transcript_id "MSTRG.75955.57"; exon_number "8";
chr17	StringTie	exon	29576863	29576996	1000	-	.	gene_id "MSTRG.75955"; transcript_id "MSTRG.75955.57"; exon_number "9";
chr17	StringTie	exon	29577136	29577245	1000	-	.	gene_id "MSTRG.75955"; transcript_id "MSTRG.75955.57"; exon_number "10";
chr17	StringTie	exon	29577644	29577742	1000	-	.	gene_id "MSTRG.75955"; transcript_id "MSTRG.75955.57"; exon_number "11";
chr17	StringTie	exon	29578299	29578371	1000	-	.	gene_id "MSTRG.75955"; transcript_id "MSTRG.75955.57"; exon_number "12";
chr17	StringTie	exon	29578731	29578779	1000	-	.	gene_id "MSTRG.75955"; transcript_id "MSTRG.75955.57"; exon_number "13";
chr17	StringTie	exon	29578962	29578988	1000	-	.	gene_id "MSTRG.75955"; transcript_id "MSTRG.75955.57"; exon_number "14";
chr17	StringTie	exon	29581338	29581380	1000	-	.	gene_id "MSTRG.75955"; transcript_id "MSTRG.75955.57"; exon_number "15";
chr17	StringTie	exon	29581742	29581836	1000	-	.	gene_id "MSTRG.75955"; transcript_id "MSTRG.75955.57"; exon_number "16";
chr17	StringTie	exon	29581927	29582144	1000	-	.	gene_id "MSTRG.75955"; transcript_id "MSTRG.75955.57"; exon_number "17";
chr17	StringTie	exon	29582698	29582803	1000	-	.	gene_id "MSTRG.75955"; transcript_id "MSTRG.75955.57"; exon_number "18";
chr17	StringTie	exon	29582925	29583037	1000	-	.	gene_id "MSTRG.75955"; transcript_id "MSTRG.75955.57"; exon_number "19";
chr17	StringTie	exon	29583483	29583616	1000	-	.	gene_id "MSTRG.75955"; transcript_id "MSTRG.75955.57"; exon_number "20";
chr17	StringTie	exon	29589352	29589425	1000	-	.	gene_id "MSTRG.75955"; transcript_id "MSTRG.75955.57"; exon_number "21";
chr17	StringTie	transcript	29573461	29594560	1000	-	.	gene_id "MSTRG.75955"; transcript_id "MSTRG.75955.58";
chr17	StringTie	exon	29573461	29574914	1000	-	.	gene_id "MSTRG.75955"; transcript_id "MSTRG.75955.58"; exon_number "1";
chr17	StringTie	exon	29575079	29575142	1000	-	.	gene_id "MSTRG.75955"; transcript_id "MSTRG.75955.58"; exon_number "2";
chr17	StringTie	exon	29575288	29575470	1000	-	.	gene_id "MSTRG.75955"; transcript_id "MSTRG.75955.58"; exon_number "3";
chr17	StringTie	exon	29575630	29575703	1000	-	.	gene_id "MSTRG.75955"; transcript_id "MSTRG.75955.58"; exon_number "4";
chr17	StringTie	exon	29575812	29575898	1000	-	.	gene_id "MSTRG.75955"; transcript_id "MSTRG.75955.58"; exon_number "5";
chr17	StringTie	exon	29576078	29576131	1000	-	.	gene_id "MSTRG.75955"; transcript_id "MSTRG.75955.58"; exon_number "6";
chr17	StringTie	exon	29576220	29576450	1000	-	.	gene_id "MSTRG.75955"; transcript_id "MSTRG.75955.58"; exon_number "7";
chr17	StringTie	exon	29576522	29576674	1000	-	.	gene_id "MSTRG.75955"; transcript_id "MSTRG.75955.58"; exon_number "8";
chr17	StringTie	exon	29576863	29576996	1000	-	.	gene_id "MSTRG.75955"; transcript_id "MSTRG.75955.58"; exon_number "9";
chr17	StringTie	exon	29577136	29577247	1000	-	.	gene_id "MSTRG.75955"; transcript_id "MSTRG.75955.58"; exon_number "10";
chr17	StringTie	exon	29577645	29577742	1000	-	.	gene_id "MSTRG.75955"; transcript_id "MSTRG.75955.58"; exon_number "11";
chr17	StringTie	exon	29578299	29578371	1000	-	.	gene_id "MSTRG.75955"; transcript_id "MSTRG.75955.58"; exon_number "12";
chr17	StringTie	exon	29578731	29578779	1000	-	.	gene_id "MSTRG.75955"; transcript_id "MSTRG.75955.58"; exon_number "13";
chr17	StringTie	exon	29578962	29578988	1000	-	.	gene_id "MSTRG.75955"; transcript_id "MSTRG.75955.58"; exon_number "14";
chr17	StringTie	exon	29581338	29581380	1000	-	.	gene_id "MSTRG.75955"; transcript_id "MSTRG.75955.58"; exon_number "15";
chr17	StringTie	exon	29581742	29581832	1000	-	.	gene_id "MSTRG.75955"; transcript_id "MSTRG.75955.58"; exon_number "16";
chr17	StringTie	exon	29581927	29582144	1000	-	.	gene_id "MSTRG.75955"; transcript_id "MSTRG.75955.58"; exon_number "17";
chr17	StringTie	exon	29582698	29582803	1000	-	.	gene_id "MSTRG.75955"; transcript_id "MSTRG.75955.58"; exon_number "18";
chr17	StringTie	exon	29582925	29583037	1000	-	.	gene_id "MSTRG.75955"; transcript_id "MSTRG.75955.58"; exon_number "19";
chr17	StringTie	exon	29583483	29583616	1000	-	.	gene_id "MSTRG.75955"; transcript_id "MSTRG.75955.58"; exon_number "20";
chr17	StringTie	exon	29593942	29594560	1000	-	.	gene_id "MSTRG.75955"; transcript_id "MSTRG.75955.58"; exon_number "21";
chr17	StringTie	transcript	29573464	29589446	1000	-	.	gene_id "MSTRG.75955"; transcript_id "MSTRG.75955.59";
chr17	StringTie	exon	29573464	29574935	1000	-	.	gene_id "MSTRG.75955"; transcript_id "MSTRG.75955.59"; exon_number "1";
chr17	StringTie	exon	29575079	29575142	1000	-	.	gene_id "MSTRG.75955"; transcript_id "MSTRG.75955.59"; exon_number "2";
chr17	StringTie	exon	29575288	29575470	1000	-	.	gene_id "MSTRG.75955"; transcript_id "MSTRG.75955.59"; exon_number "3";
chr17	StringTie	exon	29575630	29575703	1000	-	.	gene_id "MSTRG.75955"; transcript_id "MSTRG.75955.59"; exon_number "4";
chr17	StringTie	exon	29575812	29575898	1000	-	.	gene_id "MSTRG.75955"; transcript_id "MSTRG.75955.59"; exon_number "5";
chr17	StringTie	exon	29576078	29576131	1000	-	.	gene_id "MSTRG.75955"; transcript_id "MSTRG.75955.59"; exon_number "6";
chr17	StringTie	exon	29576220	29576450	1000	-	.	gene_id "MSTRG.75955"; transcript_id "MSTRG.75955.59"; exon_number "7";
chr17	StringTie	exon	29576522	29576674	1000	-	.	gene_id "MSTRG.75955"; transcript_id "MSTRG.75955.59"; exon_number "8";
chr17	StringTie	exon	29576863	29576996	1000	-	.	gene_id "MSTRG.75955"; transcript_id "MSTRG.75955.59"; exon_number "9";
chr17	StringTie	exon	29577136	29577247	1000	-	.	gene_id "MSTRG.75955"; transcript_id "MSTRG.75955.59"; exon_number "10";
chr17	StringTie	exon	29577645	29577742	1000	-	.	gene_id "MSTRG.75955"; transcript_id "MSTRG.75955.59"; exon_number "11";
chr17	StringTie	exon	29578299	29578371	1000	-	.	gene_id "MSTRG.75955"; transcript_id "MSTRG.75955.59"; exon_number "12";
chr17	StringTie	exon	29578731	29578779	1000	-	.	gene_id "MSTRG.75955"; transcript_id "MSTRG.75955.59"; exon_number "13";
chr17	StringTie	exon	29578962	29578988	1000	-	.	gene_id "MSTRG.75955"; transcript_id "MSTRG.75955.59"; exon_number "14";
chr17	StringTie	exon	29581338	29581380	1000	-	.	gene_id "MSTRG.75955"; transcript_id "MSTRG.75955.59"; exon_number "15";
chr17	StringTie	exon	29581742	29581832	1000	-	.	gene_id "MSTRG.75955"; transcript_id "MSTRG.75955.59"; exon_number "16";
chr17	StringTie	exon	29581927	29582144	1000	-	.	gene_id "MSTRG.75955"; transcript_id "MSTRG.75955.59"; exon_number "17";
chr17	StringTie	exon	29582698	29582803	1000	-	.	gene_id "MSTRG.75955"; transcript_id "MSTRG.75955.59"; exon_number "18";
chr17	StringTie	exon	29582925	29583037	1000	-	.	gene_id "MSTRG.75955"; transcript_id "MSTRG.75955.59"; exon_number "19";
chr17	StringTie	exon	29583483	29583616	1000	-	.	gene_id "MSTRG.75955"; transcript_id "MSTRG.75955.59"; exon_number "20";
chr17	StringTie	exon	29589327	29589446	1000	-	.	gene_id "MSTRG.75955"; transcript_id "MSTRG.75955.59"; exon_number "21";
chr17	StringTie	transcript	29573359	29589768	1000	-	.	gene_id "MSTRG.75955"; transcript_id "MSTRG.75955.6";
chr17	StringTie	exon	29573359	29574914	1000	-	.	gene_id "MSTRG.75955"; transcript_id "MSTRG.75955.6"; exon_number "1";
chr17	StringTie	exon	29575079	29575142	1000	-	.	gene_id "MSTRG.75955"; transcript_id "MSTRG.75955.6"; exon_number "2";
chr17	StringTie	exon	29575288	29575470	1000	-	.	gene_id "MSTRG.75955"; transcript_id "MSTRG.75955.6"; exon_number "3";
chr17	StringTie	exon	29575630	29575703	1000	-	.	gene_id "MSTRG.75955"; transcript_id "MSTRG.75955.6"; exon_number "4";
chr17	StringTie	exon	29575812	29575898	1000	-	.	gene_id "MSTRG.75955"; transcript_id "MSTRG.75955.6"; exon_number "5";
chr17	StringTie	exon	29576078	29576131	1000	-	.	gene_id "MSTRG.75955"; transcript_id "MSTRG.75955.6"; exon_number "6";
chr17	StringTie	exon	29576220	29576441	1000	-	.	gene_id "MSTRG.75955"; transcript_id "MSTRG.75955.6"; exon_number "7";
chr17	StringTie	exon	29576522	29576674	1000	-	.	gene_id "MSTRG.75955"; transcript_id "MSTRG.75955.6"; exon_number "8";
chr17	StringTie	exon	29576863	29576996	1000	-	.	gene_id "MSTRG.75955"; transcript_id "MSTRG.75955.6"; exon_number "9";
chr17	StringTie	exon	29577136	29577247	1000	-	.	gene_id "MSTRG.75955"; transcript_id "MSTRG.75955.6"; exon_number "10";
chr17	StringTie	exon	29577645	29577742	1000	-	.	gene_id "MSTRG.75955"; transcript_id "MSTRG.75955.6"; exon_number "11";
chr17	StringTie	exon	29578299	29578371	1000	-	.	gene_id "MSTRG.75955"; transcript_id "MSTRG.75955.6"; exon_number "12";
chr17	StringTie	exon	29578731	29578779	1000	-	.	gene_id "MSTRG.75955"; transcript_id "MSTRG.75955.6"; exon_number "13";
chr17	StringTie	exon	29581338	29581380	1000	-	.	gene_id "MSTRG.75955"; transcript_id "MSTRG.75955.6"; exon_number "14";
chr17	StringTie	exon	29581742	29581836	1000	-	.	gene_id "MSTRG.75955"; transcript_id "MSTRG.75955.6"; exon_number "15";
chr17	StringTie	exon	29581927	29582144	1000	-	.	gene_id "MSTRG.75955"; transcript_id "MSTRG.75955.6"; exon_number "16";
chr17	StringTie	exon	29582698	29582803	1000	-	.	gene_id "MSTRG.75955"; transcript_id "MSTRG.75955.6"; exon_number "17";
chr17	StringTie	exon	29582925	29583037	1000	-	.	gene_id "MSTRG.75955"; transcript_id "MSTRG.75955.6"; exon_number "18";
chr17	StringTie	exon	29583483	29583616	1000	-	.	gene_id "MSTRG.75955"; transcript_id "MSTRG.75955.6"; exon_number "19";
chr17	StringTie	exon	29589327	29589768	1000	-	.	gene_id "MSTRG.75955"; transcript_id "MSTRG.75955.6"; exon_number "20";
chr17	StringTie	transcript	29573465	29589441	1000	-	.	gene_id "MSTRG.75955"; transcript_id "MSTRG.75955.60";
chr17	StringTie	exon	29573465	29574914	1000	-	.	gene_id "MSTRG.75955"; transcript_id "MSTRG.75955.60"; exon_number "1";
chr17	StringTie	exon	29575079	29575160	1000	-	.	gene_id "MSTRG.75955"; transcript_id "MSTRG.75955.60"; exon_number "2";
chr17	StringTie	exon	29575288	29575470	1000	-	.	gene_id "MSTRG.75955"; transcript_id "MSTRG.75955.60"; exon_number "3";
chr17	StringTie	exon	29575630	29575703	1000	-	.	gene_id "MSTRG.75955"; transcript_id "MSTRG.75955.60"; exon_number "4";
chr17	StringTie	exon	29575812	29575898	1000	-	.	gene_id "MSTRG.75955"; transcript_id "MSTRG.75955.60"; exon_number "5";
chr17	StringTie	exon	29576078	29576131	1000	-	.	gene_id "MSTRG.75955"; transcript_id "MSTRG.75955.60"; exon_number "6";
chr17	StringTie	exon	29576220	29576450	1000	-	.	gene_id "MSTRG.75955"; transcript_id "MSTRG.75955.60"; exon_number "7";
chr17	StringTie	exon	29576522	29576674	1000	-	.	gene_id "MSTRG.75955"; transcript_id "MSTRG.75955.60"; exon_number "8";
chr17	StringTie	exon	29576863	29576996	1000	-	.	gene_id "MSTRG.75955"; transcript_id "MSTRG.75955.60"; exon_number "9";
chr17	StringTie	exon	29577184	29577247	1000	-	.	gene_id "MSTRG.75955"; transcript_id "MSTRG.75955.60"; exon_number "10";
chr17	StringTie	exon	29577645	29577742	1000	-	.	gene_id "MSTRG.75955"; transcript_id "MSTRG.75955.60"; exon_number "11";
chr17	StringTie	exon	29578299	29578371	1000	-	.	gene_id "MSTRG.75955"; transcript_id "MSTRG.75955.60"; exon_number "12";
chr17	StringTie	exon	29578731	29578779	1000	-	.	gene_id "MSTRG.75955"; transcript_id "MSTRG.75955.60"; exon_number "13";
chr17	StringTie	exon	29581338	29581380	1000	-	.	gene_id "MSTRG.75955"; transcript_id "MSTRG.75955.60"; exon_number "14";
chr17	StringTie	exon	29581742	29581832	1000	-	.	gene_id "MSTRG.75955"; transcript_id "MSTRG.75955.60"; exon_number "15";
chr17	StringTie	exon	29581927	29582144	1000	-	.	gene_id "MSTRG.75955"; transcript_id "MSTRG.75955.60"; exon_number "16";
chr17	StringTie	exon	29582698	29582803	1000	-	.	gene_id "MSTRG.75955"; transcript_id "MSTRG.75955.60"; exon_number "17";
chr17	StringTie	exon	29582925	29583037	1000	-	.	gene_id "MSTRG.75955"; transcript_id "MSTRG.75955.60"; exon_number "18";
chr17	StringTie	exon	29583483	29583616	1000	-	.	gene_id "MSTRG.75955"; transcript_id "MSTRG.75955.60"; exon_number "19";
chr17	StringTie	exon	29589352	29589441	1000	-	.	gene_id "MSTRG.75955"; transcript_id "MSTRG.75955.60"; exon_number "20";
chr17	StringTie	transcript	29573467	29589433	1000	-	.	gene_id "MSTRG.75955"; transcript_id "MSTRG.75955.61";
chr17	StringTie	exon	29573467	29574914	1000	-	.	gene_id "MSTRG.75955"; transcript_id "MSTRG.75955.61"; exon_number "1";
chr17	StringTie	exon	29575079	29575160	1000	-	.	gene_id "MSTRG.75955"; transcript_id "MSTRG.75955.61"; exon_number "2";
chr17	StringTie	exon	29575288	29575470	1000	-	.	gene_id "MSTRG.75955"; transcript_id "MSTRG.75955.61"; exon_number "3";
chr17	StringTie	exon	29575630	29575703	1000	-	.	gene_id "MSTRG.75955"; transcript_id "MSTRG.75955.61"; exon_number "4";
chr17	StringTie	exon	29575812	29575898	1000	-	.	gene_id "MSTRG.75955"; transcript_id "MSTRG.75955.61"; exon_number "5";
chr17	StringTie	exon	29576078	29576131	1000	-	.	gene_id "MSTRG.75955"; transcript_id "MSTRG.75955.61"; exon_number "6";
chr17	StringTie	exon	29576220	29576435	1000	-	.	gene_id "MSTRG.75955"; transcript_id "MSTRG.75955.61"; exon_number "7";
chr17	StringTie	exon	29576522	29576674	1000	-	.	gene_id "MSTRG.75955"; transcript_id "MSTRG.75955.61"; exon_number "8";
chr17	StringTie	exon	29576863	29576996	1000	-	.	gene_id "MSTRG.75955"; transcript_id "MSTRG.75955.61"; exon_number "9";
chr17	StringTie	exon	29577136	29577247	1000	-	.	gene_id "MSTRG.75955"; transcript_id "MSTRG.75955.61"; exon_number "10";
chr17	StringTie	exon	29577645	29577742	1000	-	.	gene_id "MSTRG.75955"; transcript_id "MSTRG.75955.61"; exon_number "11";
chr17	StringTie	exon	29578299	29578371	1000	-	.	gene_id "MSTRG.75955"; transcript_id "MSTRG.75955.61"; exon_number "12";
chr17	StringTie	exon	29578731	29578779	1000	-	.	gene_id "MSTRG.75955"; transcript_id "MSTRG.75955.61"; exon_number "13";
chr17	StringTie	exon	29581338	29581380	1000	-	.	gene_id "MSTRG.75955"; transcript_id "MSTRG.75955.61"; exon_number "14";
chr17	StringTie	exon	29581742	29581832	1000	-	.	gene_id "MSTRG.75955"; transcript_id "MSTRG.75955.61"; exon_number "15";
chr17	StringTie	exon	29581927	29582144	1000	-	.	gene_id "MSTRG.75955"; transcript_id "MSTRG.75955.61"; exon_number "16";
chr17	StringTie	exon	29582698	29582803	1000	-	.	gene_id "MSTRG.75955"; transcript_id "MSTRG.75955.61"; exon_number "17";
chr17	StringTie	exon	29582925	29583037	1000	-	.	gene_id "MSTRG.75955"; transcript_id "MSTRG.75955.61"; exon_number "18";
chr17	StringTie	exon	29583483	29583616	1000	-	.	gene_id "MSTRG.75955"; transcript_id "MSTRG.75955.61"; exon_number "19";
chr17	StringTie	exon	29589327	29589433	1000	-	.	gene_id "MSTRG.75955"; transcript_id "MSTRG.75955.61"; exon_number "20";
chr17	StringTie	transcript	29573467	29589545	1000	-	.	gene_id "MSTRG.75955"; transcript_id "MSTRG.75955.62";
chr17	StringTie	exon	29573467	29574914	1000	-	.	gene_id "MSTRG.75955"; transcript_id "MSTRG.75955.62"; exon_number "1";
chr17	StringTie	exon	29575079	29575142	1000	-	.	gene_id "MSTRG.75955"; transcript_id "MSTRG.75955.62"; exon_number "2";
chr17	StringTie	exon	29575288	29575304	1000	-	.	gene_id "MSTRG.75955"; transcript_id "MSTRG.75955.62"; exon_number "3";
chr17	StringTie	exon	29575344	29575470	1000	-	.	gene_id "MSTRG.75955"; transcript_id "MSTRG.75955.62"; exon_number "4";
chr17	StringTie	exon	29575630	29575703	1000	-	.	gene_id "MSTRG.75955"; transcript_id "MSTRG.75955.62"; exon_number "5";
chr17	StringTie	exon	29575812	29575898	1000	-	.	gene_id "MSTRG.75955"; transcript_id "MSTRG.75955.62"; exon_number "6";
chr17	StringTie	exon	29576078	29576131	1000	-	.	gene_id "MSTRG.75955"; transcript_id "MSTRG.75955.62"; exon_number "7";
chr17	StringTie	exon	29576220	29576450	1000	-	.	gene_id "MSTRG.75955"; transcript_id "MSTRG.75955.62"; exon_number "8";
chr17	StringTie	exon	29576522	29576674	1000	-	.	gene_id "MSTRG.75955"; transcript_id "MSTRG.75955.62"; exon_number "9";
chr17	StringTie	exon	29576863	29576996	1000	-	.	gene_id "MSTRG.75955"; transcript_id "MSTRG.75955.62"; exon_number "10";
chr17	StringTie	exon	29577136	29577247	1000	-	.	gene_id "MSTRG.75955"; transcript_id "MSTRG.75955.62"; exon_number "11";
chr17	StringTie	exon	29577645	29577742	1000	-	.	gene_id "MSTRG.75955"; transcript_id "MSTRG.75955.62"; exon_number "12";
chr17	StringTie	exon	29578299	29578371	1000	-	.	gene_id "MSTRG.75955"; transcript_id "MSTRG.75955.62"; exon_number "13";
chr17	StringTie	exon	29578731	29578779	1000	-	.	gene_id "MSTRG.75955"; transcript_id "MSTRG.75955.62"; exon_number "14";
chr17	StringTie	exon	29581338	29581380	1000	-	.	gene_id "MSTRG.75955"; transcript_id "MSTRG.75955.62"; exon_number "15";
chr17	StringTie	exon	29581742	29581832	1000	-	.	gene_id "MSTRG.75955"; transcript_id "MSTRG.75955.62"; exon_number "16";
chr17	StringTie	exon	29581927	29582144	1000	-	.	gene_id "MSTRG.75955"; transcript_id "MSTRG.75955.62"; exon_number "17";
chr17	StringTie	exon	29582698	29582802	1000	-	.	gene_id "MSTRG.75955"; transcript_id "MSTRG.75955.62"; exon_number "18";
chr17	StringTie	exon	29582925	29583037	1000	-	.	gene_id "MSTRG.75955"; transcript_id "MSTRG.75955.62"; exon_number "19";
chr17	StringTie	exon	29583483	29583616	1000	-	.	gene_id "MSTRG.75955"; transcript_id "MSTRG.75955.62"; exon_number "20";
chr17	StringTie	exon	29589327	29589545	1000	-	.	gene_id "MSTRG.75955"; transcript_id "MSTRG.75955.62"; exon_number "21";
chr17	StringTie	transcript	29573469	29589596	1000	-	.	gene_id "MSTRG.75955"; transcript_id "MSTRG.75955.63";
chr17	StringTie	exon	29573469	29574914	1000	-	.	gene_id "MSTRG.75955"; transcript_id "MSTRG.75955.63"; exon_number "1";
chr17	StringTie	exon	29575079	29575142	1000	-	.	gene_id "MSTRG.75955"; transcript_id "MSTRG.75955.63"; exon_number "2";
chr17	StringTie	exon	29575288	29575470	1000	-	.	gene_id "MSTRG.75955"; transcript_id "MSTRG.75955.63"; exon_number "3";
chr17	StringTie	exon	29575630	29575703	1000	-	.	gene_id "MSTRG.75955"; transcript_id "MSTRG.75955.63"; exon_number "4";
chr17	StringTie	exon	29575812	29575898	1000	-	.	gene_id "MSTRG.75955"; transcript_id "MSTRG.75955.63"; exon_number "5";
chr17	StringTie	exon	29576078	29576131	1000	-	.	gene_id "MSTRG.75955"; transcript_id "MSTRG.75955.63"; exon_number "6";
chr17	StringTie	exon	29576220	29576450	1000	-	.	gene_id "MSTRG.75955"; transcript_id "MSTRG.75955.63"; exon_number "7";
chr17	StringTie	exon	29576522	29576629	1000	-	.	gene_id "MSTRG.75955"; transcript_id "MSTRG.75955.63"; exon_number "8";
chr17	StringTie	exon	29576863	29576996	1000	-	.	gene_id "MSTRG.75955"; transcript_id "MSTRG.75955.63"; exon_number "9";
chr17	StringTie	exon	29577136	29577247	1000	-	.	gene_id "MSTRG.75955"; transcript_id "MSTRG.75955.63"; exon_number "10";
chr17	StringTie	exon	29577645	29577742	1000	-	.	gene_id "MSTRG.75955"; transcript_id "MSTRG.75955.63"; exon_number "11";
chr17	StringTie	exon	29578299	29578371	1000	-	.	gene_id "MSTRG.75955"; transcript_id "MSTRG.75955.63"; exon_number "12";
chr17	StringTie	exon	29578731	29578779	1000	-	.	gene_id "MSTRG.75955"; transcript_id "MSTRG.75955.63"; exon_number "13";
chr17	StringTie	exon	29581338	29581380	1000	-	.	gene_id "MSTRG.75955"; transcript_id "MSTRG.75955.63"; exon_number "14";
chr17	StringTie	exon	29581742	29581836	1000	-	.	gene_id "MSTRG.75955"; transcript_id "MSTRG.75955.63"; exon_number "15";
chr17	StringTie	exon	29581927	29582144	1000	-	.	gene_id "MSTRG.75955"; transcript_id "MSTRG.75955.63"; exon_number "16";
chr17	StringTie	exon	29582698	29582803	1000	-	.	gene_id "MSTRG.75955"; transcript_id "MSTRG.75955.63"; exon_number "17";
chr17	StringTie	exon	29582925	29583037	1000	-	.	gene_id "MSTRG.75955"; transcript_id "MSTRG.75955.63"; exon_number "18";
chr17	StringTie	exon	29583483	29583591	1000	-	.	gene_id "MSTRG.75955"; transcript_id "MSTRG.75955.63"; exon_number "19";
chr17	StringTie	exon	29589327	29589596	1000	-	.	gene_id "MSTRG.75955"; transcript_id "MSTRG.75955.63"; exon_number "20";
chr17	StringTie	transcript	29573469	29589527	1000	-	.	gene_id "MSTRG.75955"; transcript_id "MSTRG.75955.64";
chr17	StringTie	exon	29573469	29574914	1000	-	.	gene_id "MSTRG.75955"; transcript_id "MSTRG.75955.64"; exon_number "1";
chr17	StringTie	exon	29575079	29575142	1000	-	.	gene_id "MSTRG.75955"; transcript_id "MSTRG.75955.64"; exon_number "2";
chr17	StringTie	exon	29575288	29575470	1000	-	.	gene_id "MSTRG.75955"; transcript_id "MSTRG.75955.64"; exon_number "3";
chr17	StringTie	exon	29575630	29575703	1000	-	.	gene_id "MSTRG.75955"; transcript_id "MSTRG.75955.64"; exon_number "4";
chr17	StringTie	exon	29575812	29575898	1000	-	.	gene_id "MSTRG.75955"; transcript_id "MSTRG.75955.64"; exon_number "5";
chr17	StringTie	exon	29576078	29576131	1000	-	.	gene_id "MSTRG.75955"; transcript_id "MSTRG.75955.64"; exon_number "6";
chr17	StringTie	exon	29576220	29576450	1000	-	.	gene_id "MSTRG.75955"; transcript_id "MSTRG.75955.64"; exon_number "7";
chr17	StringTie	exon	29576522	29576674	1000	-	.	gene_id "MSTRG.75955"; transcript_id "MSTRG.75955.64"; exon_number "8";
chr17	StringTie	exon	29576764	29576996	1000	-	.	gene_id "MSTRG.75955"; transcript_id "MSTRG.75955.64"; exon_number "9";
chr17	StringTie	exon	29577136	29577247	1000	-	.	gene_id "MSTRG.75955"; transcript_id "MSTRG.75955.64"; exon_number "10";
chr17	StringTie	exon	29577645	29577742	1000	-	.	gene_id "MSTRG.75955"; transcript_id "MSTRG.75955.64"; exon_number "11";
chr17	StringTie	exon	29578299	29578371	1000	-	.	gene_id "MSTRG.75955"; transcript_id "MSTRG.75955.64"; exon_number "12";
chr17	StringTie	exon	29578731	29578779	1000	-	.	gene_id "MSTRG.75955"; transcript_id "MSTRG.75955.64"; exon_number "13";
chr17	StringTie	exon	29581338	29581380	1000	-	.	gene_id "MSTRG.75955"; transcript_id "MSTRG.75955.64"; exon_number "14";
chr17	StringTie	exon	29581742	29581836	1000	-	.	gene_id "MSTRG.75955"; transcript_id "MSTRG.75955.64"; exon_number "15";
chr17	StringTie	exon	29581927	29582144	1000	-	.	gene_id "MSTRG.75955"; transcript_id "MSTRG.75955.64"; exon_number "16";
chr17	StringTie	exon	29582698	29582803	1000	-	.	gene_id "MSTRG.75955"; transcript_id "MSTRG.75955.64"; exon_number "17";
chr17	StringTie	exon	29582925	29583037	1000	-	.	gene_id "MSTRG.75955"; transcript_id "MSTRG.75955.64"; exon_number "18";
chr17	StringTie	exon	29583483	29583616	1000	-	.	gene_id "MSTRG.75955"; transcript_id "MSTRG.75955.64"; exon_number "19";
chr17	StringTie	exon	29589352	29589527	1000	-	.	gene_id "MSTRG.75955"; transcript_id "MSTRG.75955.64"; exon_number "20";
chr17	StringTie	transcript	29573469	29589463	1000	-	.	gene_id "MSTRG.75955"; transcript_id "MSTRG.75955.65";
chr17	StringTie	exon	29573469	29574914	1000	-	.	gene_id "MSTRG.75955"; transcript_id "MSTRG.75955.65"; exon_number "1";
chr17	StringTie	exon	29575079	29575142	1000	-	.	gene_id "MSTRG.75955"; transcript_id "MSTRG.75955.65"; exon_number "2";
chr17	StringTie	exon	29575288	29575470	1000	-	.	gene_id "MSTRG.75955"; transcript_id "MSTRG.75955.65"; exon_number "3";
chr17	StringTie	exon	29575630	29575703	1000	-	.	gene_id "MSTRG.75955"; transcript_id "MSTRG.75955.65"; exon_number "4";
chr17	StringTie	exon	29575812	29575898	1000	-	.	gene_id "MSTRG.75955"; transcript_id "MSTRG.75955.65"; exon_number "5";
chr17	StringTie	exon	29576078	29576131	1000	-	.	gene_id "MSTRG.75955"; transcript_id "MSTRG.75955.65"; exon_number "6";
chr17	StringTie	exon	29576220	29576435	1000	-	.	gene_id "MSTRG.75955"; transcript_id "MSTRG.75955.65"; exon_number "7";
chr17	StringTie	exon	29576522	29576674	1000	-	.	gene_id "MSTRG.75955"; transcript_id "MSTRG.75955.65"; exon_number "8";
chr17	StringTie	exon	29576863	29576996	1000	-	.	gene_id "MSTRG.75955"; transcript_id "MSTRG.75955.65"; exon_number "9";
chr17	StringTie	exon	29577136	29577247	1000	-	.	gene_id "MSTRG.75955"; transcript_id "MSTRG.75955.65"; exon_number "10";
chr17	StringTie	exon	29577645	29577742	1000	-	.	gene_id "MSTRG.75955"; transcript_id "MSTRG.75955.65"; exon_number "11";
chr17	StringTie	exon	29578299	29578371	1000	-	.	gene_id "MSTRG.75955"; transcript_id "MSTRG.75955.65"; exon_number "12";
chr17	StringTie	exon	29578731	29578779	1000	-	.	gene_id "MSTRG.75955"; transcript_id "MSTRG.75955.65"; exon_number "13";
chr17	StringTie	exon	29581338	29581380	1000	-	.	gene_id "MSTRG.75955"; transcript_id "MSTRG.75955.65"; exon_number "14";
chr17	StringTie	exon	29581742	29581836	1000	-	.	gene_id "MSTRG.75955"; transcript_id "MSTRG.75955.65"; exon_number "15";
chr17	StringTie	exon	29581927	29582144	1000	-	.	gene_id "MSTRG.75955"; transcript_id "MSTRG.75955.65"; exon_number "16";
chr17	StringTie	exon	29582698	29582802	1000	-	.	gene_id "MSTRG.75955"; transcript_id "MSTRG.75955.65"; exon_number "17";
chr17	StringTie	exon	29582925	29583037	1000	-	.	gene_id "MSTRG.75955"; transcript_id "MSTRG.75955.65"; exon_number "18";
chr17	StringTie	exon	29583483	29583616	1000	-	.	gene_id "MSTRG.75955"; transcript_id "MSTRG.75955.65"; exon_number "19";
chr17	StringTie	exon	29589352	29589463	1000	-	.	gene_id "MSTRG.75955"; transcript_id "MSTRG.75955.65"; exon_number "20";
chr17	StringTie	transcript	29573469	29589399	1000	-	.	gene_id "MSTRG.75955"; transcript_id "MSTRG.75955.66";
chr17	StringTie	exon	29573469	29574914	1000	-	.	gene_id "MSTRG.75955"; transcript_id "MSTRG.75955.66"; exon_number "1";
chr17	StringTie	exon	29575079	29575142	1000	-	.	gene_id "MSTRG.75955"; transcript_id "MSTRG.75955.66"; exon_number "2";
chr17	StringTie	exon	29575288	29575470	1000	-	.	gene_id "MSTRG.75955"; transcript_id "MSTRG.75955.66"; exon_number "3";
chr17	StringTie	exon	29575630	29575703	1000	-	.	gene_id "MSTRG.75955"; transcript_id "MSTRG.75955.66"; exon_number "4";
chr17	StringTie	exon	29575812	29575898	1000	-	.	gene_id "MSTRG.75955"; transcript_id "MSTRG.75955.66"; exon_number "5";
chr17	StringTie	exon	29576078	29576131	1000	-	.	gene_id "MSTRG.75955"; transcript_id "MSTRG.75955.66"; exon_number "6";
chr17	StringTie	exon	29576220	29576441	1000	-	.	gene_id "MSTRG.75955"; transcript_id "MSTRG.75955.66"; exon_number "7";
chr17	StringTie	exon	29576522	29576674	1000	-	.	gene_id "MSTRG.75955"; transcript_id "MSTRG.75955.66"; exon_number "8";
chr17	StringTie	exon	29576863	29576996	1000	-	.	gene_id "MSTRG.75955"; transcript_id "MSTRG.75955.66"; exon_number "9";
chr17	StringTie	exon	29577136	29577247	1000	-	.	gene_id "MSTRG.75955"; transcript_id "MSTRG.75955.66"; exon_number "10";
chr17	StringTie	exon	29577645	29577742	1000	-	.	gene_id "MSTRG.75955"; transcript_id "MSTRG.75955.66"; exon_number "11";
chr17	StringTie	exon	29578299	29578371	1000	-	.	gene_id "MSTRG.75955"; transcript_id "MSTRG.75955.66"; exon_number "12";
chr17	StringTie	exon	29578731	29578779	1000	-	.	gene_id "MSTRG.75955"; transcript_id "MSTRG.75955.66"; exon_number "13";
chr17	StringTie	exon	29581338	29581380	1000	-	.	gene_id "MSTRG.75955"; transcript_id "MSTRG.75955.66"; exon_number "14";
chr17	StringTie	exon	29581742	29581832	1000	-	.	gene_id "MSTRG.75955"; transcript_id "MSTRG.75955.66"; exon_number "15";
chr17	StringTie	exon	29581927	29582144	1000	-	.	gene_id "MSTRG.75955"; transcript_id "MSTRG.75955.66"; exon_number "16";
chr17	StringTie	exon	29582698	29582803	1000	-	.	gene_id "MSTRG.75955"; transcript_id "MSTRG.75955.66"; exon_number "17";
chr17	StringTie	exon	29582925	29583037	1000	-	.	gene_id "MSTRG.75955"; transcript_id "MSTRG.75955.66"; exon_number "18";
chr17	StringTie	exon	29583483	29583616	1000	-	.	gene_id "MSTRG.75955"; transcript_id "MSTRG.75955.66"; exon_number "19";
chr17	StringTie	exon	29589352	29589399	1000	-	.	gene_id "MSTRG.75955"; transcript_id "MSTRG.75955.66"; exon_number "20";
chr17	StringTie	transcript	29573469	29589570	1000	-	.	gene_id "MSTRG.75955"; transcript_id "MSTRG.75955.67";
chr17	StringTie	exon	29573469	29574914	1000	-	.	gene_id "MSTRG.75955"; transcript_id "MSTRG.75955.67"; exon_number "1";
chr17	StringTie	exon	29575079	29575160	1000	-	.	gene_id "MSTRG.75955"; transcript_id "MSTRG.75955.67"; exon_number "2";
chr17	StringTie	exon	29575288	29575470	1000	-	.	gene_id "MSTRG.75955"; transcript_id "MSTRG.75955.67"; exon_number "3";
chr17	StringTie	exon	29575630	29575703	1000	-	.	gene_id "MSTRG.75955"; transcript_id "MSTRG.75955.67"; exon_number "4";
chr17	StringTie	exon	29575812	29575898	1000	-	.	gene_id "MSTRG.75955"; transcript_id "MSTRG.75955.67"; exon_number "5";
chr17	StringTie	exon	29576078	29576131	1000	-	.	gene_id "MSTRG.75955"; transcript_id "MSTRG.75955.67"; exon_number "6";
chr17	StringTie	exon	29576220	29576450	1000	-	.	gene_id "MSTRG.75955"; transcript_id "MSTRG.75955.67"; exon_number "7";
chr17	StringTie	exon	29576522	29576674	1000	-	.	gene_id "MSTRG.75955"; transcript_id "MSTRG.75955.67"; exon_number "8";
chr17	StringTie	exon	29576863	29576996	1000	-	.	gene_id "MSTRG.75955"; transcript_id "MSTRG.75955.67"; exon_number "9";
chr17	StringTie	exon	29577136	29577247	1000	-	.	gene_id "MSTRG.75955"; transcript_id "MSTRG.75955.67"; exon_number "10";
chr17	StringTie	exon	29577645	29577742	1000	-	.	gene_id "MSTRG.75955"; transcript_id "MSTRG.75955.67"; exon_number "11";
chr17	StringTie	exon	29578299	29578371	1000	-	.	gene_id "MSTRG.75955"; transcript_id "MSTRG.75955.67"; exon_number "12";
chr17	StringTie	exon	29578731	29578779	1000	-	.	gene_id "MSTRG.75955"; transcript_id "MSTRG.75955.67"; exon_number "13";
chr17	StringTie	exon	29581338	29581380	1000	-	.	gene_id "MSTRG.75955"; transcript_id "MSTRG.75955.67"; exon_number "14";
chr17	StringTie	exon	29581742	29581836	1000	-	.	gene_id "MSTRG.75955"; transcript_id "MSTRG.75955.67"; exon_number "15";
chr17	StringTie	exon	29581927	29582144	1000	-	.	gene_id "MSTRG.75955"; transcript_id "MSTRG.75955.67"; exon_number "16";
chr17	StringTie	exon	29582698	29582802	1000	-	.	gene_id "MSTRG.75955"; transcript_id "MSTRG.75955.67"; exon_number "17";
chr17	StringTie	exon	29582925	29583037	1000	-	.	gene_id "MSTRG.75955"; transcript_id "MSTRG.75955.67"; exon_number "18";
chr17	StringTie	exon	29583483	29583616	1000	-	.	gene_id "MSTRG.75955"; transcript_id "MSTRG.75955.67"; exon_number "19";
chr17	StringTie	exon	29589327	29589570	1000	-	.	gene_id "MSTRG.75955"; transcript_id "MSTRG.75955.67"; exon_number "20";
chr17	StringTie	transcript	29573469	29589596	1000	-	.	gene_id "MSTRG.75955"; transcript_id "MSTRG.75955.68";
chr17	StringTie	exon	29573469	29574914	1000	-	.	gene_id "MSTRG.75955"; transcript_id "MSTRG.75955.68"; exon_number "1";
chr17	StringTie	exon	29575079	29575142	1000	-	.	gene_id "MSTRG.75955"; transcript_id "MSTRG.75955.68"; exon_number "2";
chr17	StringTie	exon	29575288	29575470	1000	-	.	gene_id "MSTRG.75955"; transcript_id "MSTRG.75955.68"; exon_number "3";
chr17	StringTie	exon	29575630	29575703	1000	-	.	gene_id "MSTRG.75955"; transcript_id "MSTRG.75955.68"; exon_number "4";
chr17	StringTie	exon	29575812	29575898	1000	-	.	gene_id "MSTRG.75955"; transcript_id "MSTRG.75955.68"; exon_number "5";
chr17	StringTie	exon	29576078	29576131	1000	-	.	gene_id "MSTRG.75955"; transcript_id "MSTRG.75955.68"; exon_number "6";
chr17	StringTie	exon	29576220	29576441	1000	-	.	gene_id "MSTRG.75955"; transcript_id "MSTRG.75955.68"; exon_number "7";
chr17	StringTie	exon	29576522	29576674	1000	-	.	gene_id "MSTRG.75955"; transcript_id "MSTRG.75955.68"; exon_number "8";
chr17	StringTie	exon	29576863	29576996	1000	-	.	gene_id "MSTRG.75955"; transcript_id "MSTRG.75955.68"; exon_number "9";
chr17	StringTie	exon	29577136	29577247	1000	-	.	gene_id "MSTRG.75955"; transcript_id "MSTRG.75955.68"; exon_number "10";
chr17	StringTie	exon	29577645	29577742	1000	-	.	gene_id "MSTRG.75955"; transcript_id "MSTRG.75955.68"; exon_number "11";
chr17	StringTie	exon	29578299	29578371	1000	-	.	gene_id "MSTRG.75955"; transcript_id "MSTRG.75955.68"; exon_number "12";
chr17	StringTie	exon	29578731	29578779	1000	-	.	gene_id "MSTRG.75955"; transcript_id "MSTRG.75955.68"; exon_number "13";
chr17	StringTie	exon	29581338	29581380	1000	-	.	gene_id "MSTRG.75955"; transcript_id "MSTRG.75955.68"; exon_number "14";
chr17	StringTie	exon	29581742	29581836	1000	-	.	gene_id "MSTRG.75955"; transcript_id "MSTRG.75955.68"; exon_number "15";
chr17	StringTie	exon	29581927	29582144	1000	-	.	gene_id "MSTRG.75955"; transcript_id "MSTRG.75955.68"; exon_number "16";
chr17	StringTie	exon	29582698	29582803	1000	-	.	gene_id "MSTRG.75955"; transcript_id "MSTRG.75955.68"; exon_number "17";
chr17	StringTie	exon	29582925	29583037	1000	-	.	gene_id "MSTRG.75955"; transcript_id "MSTRG.75955.68"; exon_number "18";
chr17	StringTie	exon	29583483	29583591	1000	-	.	gene_id "MSTRG.75955"; transcript_id "MSTRG.75955.68"; exon_number "19";
chr17	StringTie	exon	29589327	29589596	1000	-	.	gene_id "MSTRG.75955"; transcript_id "MSTRG.75955.68"; exon_number "20";
chr17	StringTie	transcript	29573469	29589429	1000	-	.	gene_id "MSTRG.75955"; transcript_id "MSTRG.75955.69";
chr17	StringTie	exon	29573469	29574914	1000	-	.	gene_id "MSTRG.75955"; transcript_id "MSTRG.75955.69"; exon_number "1";
chr17	StringTie	exon	29575079	29575142	1000	-	.	gene_id "MSTRG.75955"; transcript_id "MSTRG.75955.69"; exon_number "2";
chr17	StringTie	exon	29575288	29575470	1000	-	.	gene_id "MSTRG.75955"; transcript_id "MSTRG.75955.69"; exon_number "3";
chr17	StringTie	exon	29575630	29575703	1000	-	.	gene_id "MSTRG.75955"; transcript_id "MSTRG.75955.69"; exon_number "4";
chr17	StringTie	exon	29575812	29575898	1000	-	.	gene_id "MSTRG.75955"; transcript_id "MSTRG.75955.69"; exon_number "5";
chr17	StringTie	exon	29576078	29576131	1000	-	.	gene_id "MSTRG.75955"; transcript_id "MSTRG.75955.69"; exon_number "6";
chr17	StringTie	exon	29576220	29576344	1000	-	.	gene_id "MSTRG.75955"; transcript_id "MSTRG.75955.69"; exon_number "7";
chr17	StringTie	exon	29576370	29576450	1000	-	.	gene_id "MSTRG.75955"; transcript_id "MSTRG.75955.69"; exon_number "8";
chr17	StringTie	exon	29576522	29576674	1000	-	.	gene_id "MSTRG.75955"; transcript_id "MSTRG.75955.69"; exon_number "9";
chr17	StringTie	exon	29576863	29576996	1000	-	.	gene_id "MSTRG.75955"; transcript_id "MSTRG.75955.69"; exon_number "10";
chr17	StringTie	exon	29577136	29577247	1000	-	.	gene_id "MSTRG.75955"; transcript_id "MSTRG.75955.69"; exon_number "11";
chr17	StringTie	exon	29577645	29577742	1000	-	.	gene_id "MSTRG.75955"; transcript_id "MSTRG.75955.69"; exon_number "12";
chr17	StringTie	exon	29578299	29578371	1000	-	.	gene_id "MSTRG.75955"; transcript_id "MSTRG.75955.69"; exon_number "13";
chr17	StringTie	exon	29578731	29578779	1000	-	.	gene_id "MSTRG.75955"; transcript_id "MSTRG.75955.69"; exon_number "14";
chr17	StringTie	exon	29581338	29581380	1000	-	.	gene_id "MSTRG.75955"; transcript_id "MSTRG.75955.69"; exon_number "15";
chr17	StringTie	exon	29581742	29581836	1000	-	.	gene_id "MSTRG.75955"; transcript_id "MSTRG.75955.69"; exon_number "16";
chr17	StringTie	exon	29581927	29582144	1000	-	.	gene_id "MSTRG.75955"; transcript_id "MSTRG.75955.69"; exon_number "17";
chr17	StringTie	exon	29582698	29582803	1000	-	.	gene_id "MSTRG.75955"; transcript_id "MSTRG.75955.69"; exon_number "18";
chr17	StringTie	exon	29582925	29583037	1000	-	.	gene_id "MSTRG.75955"; transcript_id "MSTRG.75955.69"; exon_number "19";
chr17	StringTie	exon	29583483	29583616	1000	-	.	gene_id "MSTRG.75955"; transcript_id "MSTRG.75955.69"; exon_number "20";
chr17	StringTie	exon	29589327	29589429	1000	-	.	gene_id "MSTRG.75955"; transcript_id "MSTRG.75955.69"; exon_number "21";
chr17	StringTie	transcript	29573359	29589700	1000	-	.	gene_id "MSTRG.75955"; transcript_id "MSTRG.75955.7";
chr17	StringTie	exon	29573359	29574914	1000	-	.	gene_id "MSTRG.75955"; transcript_id "MSTRG.75955.7"; exon_number "1";
chr17	StringTie	exon	29575079	29575142	1000	-	.	gene_id "MSTRG.75955"; transcript_id "MSTRG.75955.7"; exon_number "2";
chr17	StringTie	exon	29575288	29575470	1000	-	.	gene_id "MSTRG.75955"; transcript_id "MSTRG.75955.7"; exon_number "3";
chr17	StringTie	exon	29575630	29575703	1000	-	.	gene_id "MSTRG.75955"; transcript_id "MSTRG.75955.7"; exon_number "4";
chr17	StringTie	exon	29575812	29575898	1000	-	.	gene_id "MSTRG.75955"; transcript_id "MSTRG.75955.7"; exon_number "5";
chr17	StringTie	exon	29576078	29576131	1000	-	.	gene_id "MSTRG.75955"; transcript_id "MSTRG.75955.7"; exon_number "6";
chr17	StringTie	exon	29576220	29576435	1000	-	.	gene_id "MSTRG.75955"; transcript_id "MSTRG.75955.7"; exon_number "7";
chr17	StringTie	exon	29576522	29576674	1000	-	.	gene_id "MSTRG.75955"; transcript_id "MSTRG.75955.7"; exon_number "8";
chr17	StringTie	exon	29576863	29576996	1000	-	.	gene_id "MSTRG.75955"; transcript_id "MSTRG.75955.7"; exon_number "9";
chr17	StringTie	exon	29577136	29577247	1000	-	.	gene_id "MSTRG.75955"; transcript_id "MSTRG.75955.7"; exon_number "10";
chr17	StringTie	exon	29577645	29577742	1000	-	.	gene_id "MSTRG.75955"; transcript_id "MSTRG.75955.7"; exon_number "11";
chr17	StringTie	exon	29578299	29578371	1000	-	.	gene_id "MSTRG.75955"; transcript_id "MSTRG.75955.7"; exon_number "12";
chr17	StringTie	exon	29578731	29578779	1000	-	.	gene_id "MSTRG.75955"; transcript_id "MSTRG.75955.7"; exon_number "13";
chr17	StringTie	exon	29581338	29581380	1000	-	.	gene_id "MSTRG.75955"; transcript_id "MSTRG.75955.7"; exon_number "14";
chr17	StringTie	exon	29581742	29581836	1000	-	.	gene_id "MSTRG.75955"; transcript_id "MSTRG.75955.7"; exon_number "15";
chr17	StringTie	exon	29581927	29582144	1000	-	.	gene_id "MSTRG.75955"; transcript_id "MSTRG.75955.7"; exon_number "16";
chr17	StringTie	exon	29582698	29582803	1000	-	.	gene_id "MSTRG.75955"; transcript_id "MSTRG.75955.7"; exon_number "17";
chr17	StringTie	exon	29582925	29583037	1000	-	.	gene_id "MSTRG.75955"; transcript_id "MSTRG.75955.7"; exon_number "18";
chr17	StringTie	exon	29583483	29583616	1000	-	.	gene_id "MSTRG.75955"; transcript_id "MSTRG.75955.7"; exon_number "19";
chr17	StringTie	exon	29589327	29589700	1000	-	.	gene_id "MSTRG.75955"; transcript_id "MSTRG.75955.7"; exon_number "20";
chr17	StringTie	transcript	29573470	29589451	1000	-	.	gene_id "MSTRG.75955"; transcript_id "MSTRG.75955.71";
chr17	StringTie	exon	29573470	29574907	1000	-	.	gene_id "MSTRG.75955"; transcript_id "MSTRG.75955.71"; exon_number "1";
chr17	StringTie	exon	29575079	29575142	1000	-	.	gene_id "MSTRG.75955"; transcript_id "MSTRG.75955.71"; exon_number "2";
chr17	StringTie	exon	29575288	29575470	1000	-	.	gene_id "MSTRG.75955"; transcript_id "MSTRG.75955.71"; exon_number "3";
chr17	StringTie	exon	29575630	29575703	1000	-	.	gene_id "MSTRG.75955"; transcript_id "MSTRG.75955.71"; exon_number "4";
chr17	StringTie	exon	29575812	29575898	1000	-	.	gene_id "MSTRG.75955"; transcript_id "MSTRG.75955.71"; exon_number "5";
chr17	StringTie	exon	29576078	29576131	1000	-	.	gene_id "MSTRG.75955"; transcript_id "MSTRG.75955.71"; exon_number "6";
chr17	StringTie	exon	29576220	29576441	1000	-	.	gene_id "MSTRG.75955"; transcript_id "MSTRG.75955.71"; exon_number "7";
chr17	StringTie	exon	29576522	29576674	1000	-	.	gene_id "MSTRG.75955"; transcript_id "MSTRG.75955.71"; exon_number "8";
chr17	StringTie	exon	29576863	29576996	1000	-	.	gene_id "MSTRG.75955"; transcript_id "MSTRG.75955.71"; exon_number "9";
chr17	StringTie	exon	29577136	29577247	1000	-	.	gene_id "MSTRG.75955"; transcript_id "MSTRG.75955.71"; exon_number "10";
chr17	StringTie	exon	29577645	29577742	1000	-	.	gene_id "MSTRG.75955"; transcript_id "MSTRG.75955.71"; exon_number "11";
chr17	StringTie	exon	29578299	29578371	1000	-	.	gene_id "MSTRG.75955"; transcript_id "MSTRG.75955.71"; exon_number "12";
chr17	StringTie	exon	29578731	29578779	1000	-	.	gene_id "MSTRG.75955"; transcript_id "MSTRG.75955.71"; exon_number "13";
chr17	StringTie	exon	29578962	29578988	1000	-	.	gene_id "MSTRG.75955"; transcript_id "MSTRG.75955.71"; exon_number "14";
chr17	StringTie	exon	29581338	29581380	1000	-	.	gene_id "MSTRG.75955"; transcript_id "MSTRG.75955.71"; exon_number "15";
chr17	StringTie	exon	29581742	29581836	1000	-	.	gene_id "MSTRG.75955"; transcript_id "MSTRG.75955.71"; exon_number "16";
chr17	StringTie	exon	29581927	29582144	1000	-	.	gene_id "MSTRG.75955"; transcript_id "MSTRG.75955.71"; exon_number "17";
chr17	StringTie	exon	29582698	29582803	1000	-	.	gene_id "MSTRG.75955"; transcript_id "MSTRG.75955.71"; exon_number "18";
chr17	StringTie	exon	29582925	29583037	1000	-	.	gene_id "MSTRG.75955"; transcript_id "MSTRG.75955.71"; exon_number "19";
chr17	StringTie	exon	29583483	29583616	1000	-	.	gene_id "MSTRG.75955"; transcript_id "MSTRG.75955.71"; exon_number "20";
chr17	StringTie	exon	29589327	29589451	1000	-	.	gene_id "MSTRG.75955"; transcript_id "MSTRG.75955.71"; exon_number "21";
chr17	StringTie	transcript	29573471	29594054	1000	-	.	gene_id "MSTRG.75955"; transcript_id "MSTRG.75955.72";
chr17	StringTie	exon	29573471	29574914	1000	-	.	gene_id "MSTRG.75955"; transcript_id "MSTRG.75955.72"; exon_number "1";
chr17	StringTie	exon	29575079	29575142	1000	-	.	gene_id "MSTRG.75955"; transcript_id "MSTRG.75955.72"; exon_number "2";
chr17	StringTie	exon	29575288	29575470	1000	-	.	gene_id "MSTRG.75955"; transcript_id "MSTRG.75955.72"; exon_number "3";
chr17	StringTie	exon	29575630	29575703	1000	-	.	gene_id "MSTRG.75955"; transcript_id "MSTRG.75955.72"; exon_number "4";
chr17	StringTie	exon	29575812	29575898	1000	-	.	gene_id "MSTRG.75955"; transcript_id "MSTRG.75955.72"; exon_number "5";
chr17	StringTie	exon	29576078	29576131	1000	-	.	gene_id "MSTRG.75955"; transcript_id "MSTRG.75955.72"; exon_number "6";
chr17	StringTie	exon	29576220	29576450	1000	-	.	gene_id "MSTRG.75955"; transcript_id "MSTRG.75955.72"; exon_number "7";
chr17	StringTie	exon	29576522	29576629	1000	-	.	gene_id "MSTRG.75955"; transcript_id "MSTRG.75955.72"; exon_number "8";
chr17	StringTie	exon	29576863	29576996	1000	-	.	gene_id "MSTRG.75955"; transcript_id "MSTRG.75955.72"; exon_number "9";
chr17	StringTie	exon	29577136	29577247	1000	-	.	gene_id "MSTRG.75955"; transcript_id "MSTRG.75955.72"; exon_number "10";
chr17	StringTie	exon	29577645	29577742	1000	-	.	gene_id "MSTRG.75955"; transcript_id "MSTRG.75955.72"; exon_number "11";
chr17	StringTie	exon	29578299	29578371	1000	-	.	gene_id "MSTRG.75955"; transcript_id "MSTRG.75955.72"; exon_number "12";
chr17	StringTie	exon	29578731	29578779	1000	-	.	gene_id "MSTRG.75955"; transcript_id "MSTRG.75955.72"; exon_number "13";
chr17	StringTie	exon	29581338	29581380	1000	-	.	gene_id "MSTRG.75955"; transcript_id "MSTRG.75955.72"; exon_number "14";
chr17	StringTie	exon	29581742	29581836	1000	-	.	gene_id "MSTRG.75955"; transcript_id "MSTRG.75955.72"; exon_number "15";
chr17	StringTie	exon	29581927	29582144	1000	-	.	gene_id "MSTRG.75955"; transcript_id "MSTRG.75955.72"; exon_number "16";
chr17	StringTie	exon	29582698	29582803	1000	-	.	gene_id "MSTRG.75955"; transcript_id "MSTRG.75955.72"; exon_number "17";
chr17	StringTie	exon	29582925	29583037	1000	-	.	gene_id "MSTRG.75955"; transcript_id "MSTRG.75955.72"; exon_number "18";
chr17	StringTie	exon	29583483	29583616	1000	-	.	gene_id "MSTRG.75955"; transcript_id "MSTRG.75955.72"; exon_number "19";
chr17	StringTie	exon	29593942	29594054	1000	-	.	gene_id "MSTRG.75955"; transcript_id "MSTRG.75955.72"; exon_number "20";
chr17	StringTie	transcript	29573473	29589434	1000	-	.	gene_id "MSTRG.75955"; transcript_id "MSTRG.75955.73";
chr17	StringTie	exon	29573473	29574912	1000	-	.	gene_id "MSTRG.75955"; transcript_id "MSTRG.75955.73"; exon_number "1";
chr17	StringTie	exon	29575079	29575142	1000	-	.	gene_id "MSTRG.75955"; transcript_id "MSTRG.75955.73"; exon_number "2";
chr17	StringTie	exon	29575288	29575470	1000	-	.	gene_id "MSTRG.75955"; transcript_id "MSTRG.75955.73"; exon_number "3";
chr17	StringTie	exon	29575630	29575703	1000	-	.	gene_id "MSTRG.75955"; transcript_id "MSTRG.75955.73"; exon_number "4";
chr17	StringTie	exon	29575812	29575898	1000	-	.	gene_id "MSTRG.75955"; transcript_id "MSTRG.75955.73"; exon_number "5";
chr17	StringTie	exon	29576078	29576131	1000	-	.	gene_id "MSTRG.75955"; transcript_id "MSTRG.75955.73"; exon_number "6";
chr17	StringTie	exon	29576220	29576450	1000	-	.	gene_id "MSTRG.75955"; transcript_id "MSTRG.75955.73"; exon_number "7";
chr17	StringTie	exon	29576522	29576674	1000	-	.	gene_id "MSTRG.75955"; transcript_id "MSTRG.75955.73"; exon_number "8";
chr17	StringTie	exon	29576863	29576996	1000	-	.	gene_id "MSTRG.75955"; transcript_id "MSTRG.75955.73"; exon_number "9";
chr17	StringTie	exon	29577136	29577247	1000	-	.	gene_id "MSTRG.75955"; transcript_id "MSTRG.75955.73"; exon_number "10";
chr17	StringTie	exon	29577645	29577742	1000	-	.	gene_id "MSTRG.75955"; transcript_id "MSTRG.75955.73"; exon_number "11";
chr17	StringTie	exon	29578299	29578371	1000	-	.	gene_id "MSTRG.75955"; transcript_id "MSTRG.75955.73"; exon_number "12";
chr17	StringTie	exon	29578731	29578779	1000	-	.	gene_id "MSTRG.75955"; transcript_id "MSTRG.75955.73"; exon_number "13";
chr17	StringTie	exon	29578962	29578988	1000	-	.	gene_id "MSTRG.75955"; transcript_id "MSTRG.75955.73"; exon_number "14";
chr17	StringTie	exon	29581338	29581380	1000	-	.	gene_id "MSTRG.75955"; transcript_id "MSTRG.75955.73"; exon_number "15";
chr17	StringTie	exon	29581742	29581836	1000	-	.	gene_id "MSTRG.75955"; transcript_id "MSTRG.75955.73"; exon_number "16";
chr17	StringTie	exon	29581927	29582144	1000	-	.	gene_id "MSTRG.75955"; transcript_id "MSTRG.75955.73"; exon_number "17";
chr17	StringTie	exon	29582698	29582803	1000	-	.	gene_id "MSTRG.75955"; transcript_id "MSTRG.75955.73"; exon_number "18";
chr17	StringTie	exon	29582925	29583037	1000	-	.	gene_id "MSTRG.75955"; transcript_id "MSTRG.75955.73"; exon_number "19";
chr17	StringTie	exon	29583483	29583616	1000	-	.	gene_id "MSTRG.75955"; transcript_id "MSTRG.75955.73"; exon_number "20";
chr17	StringTie	exon	29589352	29589434	1000	-	.	gene_id "MSTRG.75955"; transcript_id "MSTRG.75955.73"; exon_number "21";
chr17	StringTie	transcript	29573473	29589598	1000	-	.	gene_id "MSTRG.75955"; transcript_id "MSTRG.75955.74";
chr17	StringTie	exon	29573473	29574914	1000	-	.	gene_id "MSTRG.75955"; transcript_id "MSTRG.75955.74"; exon_number "1";
chr17	StringTie	exon	29575079	29575142	1000	-	.	gene_id "MSTRG.75955"; transcript_id "MSTRG.75955.74"; exon_number "2";
chr17	StringTie	exon	29575288	29575470	1000	-	.	gene_id "MSTRG.75955"; transcript_id "MSTRG.75955.74"; exon_number "3";
chr17	StringTie	exon	29575630	29575703	1000	-	.	gene_id "MSTRG.75955"; transcript_id "MSTRG.75955.74"; exon_number "4";
chr17	StringTie	exon	29575812	29575898	1000	-	.	gene_id "MSTRG.75955"; transcript_id "MSTRG.75955.74"; exon_number "5";
chr17	StringTie	exon	29576078	29576131	1000	-	.	gene_id "MSTRG.75955"; transcript_id "MSTRG.75955.74"; exon_number "6";
chr17	StringTie	exon	29576220	29576435	1000	-	.	gene_id "MSTRG.75955"; transcript_id "MSTRG.75955.74"; exon_number "7";
chr17	StringTie	exon	29576522	29576674	1000	-	.	gene_id "MSTRG.75955"; transcript_id "MSTRG.75955.74"; exon_number "8";
chr17	StringTie	exon	29576863	29576996	1000	-	.	gene_id "MSTRG.75955"; transcript_id "MSTRG.75955.74"; exon_number "9";
chr17	StringTie	exon	29577136	29577247	1000	-	.	gene_id "MSTRG.75955"; transcript_id "MSTRG.75955.74"; exon_number "10";
chr17	StringTie	exon	29577645	29577742	1000	-	.	gene_id "MSTRG.75955"; transcript_id "MSTRG.75955.74"; exon_number "11";
chr17	StringTie	exon	29578299	29578371	1000	-	.	gene_id "MSTRG.75955"; transcript_id "MSTRG.75955.74"; exon_number "12";
chr17	StringTie	exon	29578731	29578779	1000	-	.	gene_id "MSTRG.75955"; transcript_id "MSTRG.75955.74"; exon_number "13";
chr17	StringTie	exon	29581338	29581380	1000	-	.	gene_id "MSTRG.75955"; transcript_id "MSTRG.75955.74"; exon_number "14";
chr17	StringTie	exon	29581742	29581832	1000	-	.	gene_id "MSTRG.75955"; transcript_id "MSTRG.75955.74"; exon_number "15";
chr17	StringTie	exon	29581927	29582144	1000	-	.	gene_id "MSTRG.75955"; transcript_id "MSTRG.75955.74"; exon_number "16";
chr17	StringTie	exon	29582698	29582803	1000	-	.	gene_id "MSTRG.75955"; transcript_id "MSTRG.75955.74"; exon_number "17";
chr17	StringTie	exon	29582925	29583037	1000	-	.	gene_id "MSTRG.75955"; transcript_id "MSTRG.75955.74"; exon_number "18";
chr17	StringTie	exon	29583483	29583616	1000	-	.	gene_id "MSTRG.75955"; transcript_id "MSTRG.75955.74"; exon_number "19";
chr17	StringTie	exon	29589327	29589598	1000	-	.	gene_id "MSTRG.75955"; transcript_id "MSTRG.75955.74"; exon_number "20";
chr17	StringTie	transcript	29573474	29589441	1000	-	.	gene_id "MSTRG.75955"; transcript_id "MSTRG.75955.75";
chr17	StringTie	exon	29573474	29574914	1000	-	.	gene_id "MSTRG.75955"; transcript_id "MSTRG.75955.75"; exon_number "1";
chr17	StringTie	exon	29575079	29575142	1000	-	.	gene_id "MSTRG.75955"; transcript_id "MSTRG.75955.75"; exon_number "2";
chr17	StringTie	exon	29575288	29575470	1000	-	.	gene_id "MSTRG.75955"; transcript_id "MSTRG.75955.75"; exon_number "3";
chr17	StringTie	exon	29575630	29575703	1000	-	.	gene_id "MSTRG.75955"; transcript_id "MSTRG.75955.75"; exon_number "4";
chr17	StringTie	exon	29575812	29575898	1000	-	.	gene_id "MSTRG.75955"; transcript_id "MSTRG.75955.75"; exon_number "5";
chr17	StringTie	exon	29576078	29576131	1000	-	.	gene_id "MSTRG.75955"; transcript_id "MSTRG.75955.75"; exon_number "6";
chr17	StringTie	exon	29576220	29576450	1000	-	.	gene_id "MSTRG.75955"; transcript_id "MSTRG.75955.75"; exon_number "7";
chr17	StringTie	exon	29576522	29576674	1000	-	.	gene_id "MSTRG.75955"; transcript_id "MSTRG.75955.75"; exon_number "8";
chr17	StringTie	exon	29576863	29576996	1000	-	.	gene_id "MSTRG.75955"; transcript_id "MSTRG.75955.75"; exon_number "9";
chr17	StringTie	exon	29577160	29577247	1000	-	.	gene_id "MSTRG.75955"; transcript_id "MSTRG.75955.75"; exon_number "10";
chr17	StringTie	exon	29577645	29577742	1000	-	.	gene_id "MSTRG.75955"; transcript_id "MSTRG.75955.75"; exon_number "11";
chr17	StringTie	exon	29578299	29578371	1000	-	.	gene_id "MSTRG.75955"; transcript_id "MSTRG.75955.75"; exon_number "12";
chr17	StringTie	exon	29578731	29578779	1000	-	.	gene_id "MSTRG.75955"; transcript_id "MSTRG.75955.75"; exon_number "13";
chr17	StringTie	exon	29581338	29581380	1000	-	.	gene_id "MSTRG.75955"; transcript_id "MSTRG.75955.75"; exon_number "14";
chr17	StringTie	exon	29581742	29581836	1000	-	.	gene_id "MSTRG.75955"; transcript_id "MSTRG.75955.75"; exon_number "15";
chr17	StringTie	exon	29581927	29582144	1000	-	.	gene_id "MSTRG.75955"; transcript_id "MSTRG.75955.75"; exon_number "16";
chr17	StringTie	exon	29582698	29582803	1000	-	.	gene_id "MSTRG.75955"; transcript_id "MSTRG.75955.75"; exon_number "17";
chr17	StringTie	exon	29582925	29583037	1000	-	.	gene_id "MSTRG.75955"; transcript_id "MSTRG.75955.75"; exon_number "18";
chr17	StringTie	exon	29583483	29583616	1000	-	.	gene_id "MSTRG.75955"; transcript_id "MSTRG.75955.75"; exon_number "19";
chr17	StringTie	exon	29589352	29589441	1000	-	.	gene_id "MSTRG.75955"; transcript_id "MSTRG.75955.75"; exon_number "20";
chr17	StringTie	transcript	29573474	29589408	1000	-	.	gene_id "MSTRG.75955"; transcript_id "MSTRG.75955.76";
chr17	StringTie	exon	29573474	29574914	1000	-	.	gene_id "MSTRG.75955"; transcript_id "MSTRG.75955.76"; exon_number "1";
chr17	StringTie	exon	29575079	29575142	1000	-	.	gene_id "MSTRG.75955"; transcript_id "MSTRG.75955.76"; exon_number "2";
chr17	StringTie	exon	29575288	29575470	1000	-	.	gene_id "MSTRG.75955"; transcript_id "MSTRG.75955.76"; exon_number "3";
chr17	StringTie	exon	29575630	29575703	1000	-	.	gene_id "MSTRG.75955"; transcript_id "MSTRG.75955.76"; exon_number "4";
chr17	StringTie	exon	29575812	29575898	1000	-	.	gene_id "MSTRG.75955"; transcript_id "MSTRG.75955.76"; exon_number "5";
chr17	StringTie	exon	29576078	29576450	1000	-	.	gene_id "MSTRG.75955"; transcript_id "MSTRG.75955.76"; exon_number "6";
chr17	StringTie	exon	29576522	29576674	1000	-	.	gene_id "MSTRG.75955"; transcript_id "MSTRG.75955.76"; exon_number "7";
chr17	StringTie	exon	29576863	29576996	1000	-	.	gene_id "MSTRG.75955"; transcript_id "MSTRG.75955.76"; exon_number "8";
chr17	StringTie	exon	29577136	29577247	1000	-	.	gene_id "MSTRG.75955"; transcript_id "MSTRG.75955.76"; exon_number "9";
chr17	StringTie	exon	29577645	29577742	1000	-	.	gene_id "MSTRG.75955"; transcript_id "MSTRG.75955.76"; exon_number "10";
chr17	StringTie	exon	29578299	29578371	1000	-	.	gene_id "MSTRG.75955"; transcript_id "MSTRG.75955.76"; exon_number "11";
chr17	StringTie	exon	29578731	29578779	1000	-	.	gene_id "MSTRG.75955"; transcript_id "MSTRG.75955.76"; exon_number "12";
chr17	StringTie	exon	29578962	29578988	1000	-	.	gene_id "MSTRG.75955"; transcript_id "MSTRG.75955.76"; exon_number "13";
chr17	StringTie	exon	29581338	29581836	1000	-	.	gene_id "MSTRG.75955"; transcript_id "MSTRG.75955.76"; exon_number "14";
chr17	StringTie	exon	29581927	29582144	1000	-	.	gene_id "MSTRG.75955"; transcript_id "MSTRG.75955.76"; exon_number "15";
chr17	StringTie	exon	29582698	29582803	1000	-	.	gene_id "MSTRG.75955"; transcript_id "MSTRG.75955.76"; exon_number "16";
chr17	StringTie	exon	29582925	29583037	1000	-	.	gene_id "MSTRG.75955"; transcript_id "MSTRG.75955.76"; exon_number "17";
chr17	StringTie	exon	29583483	29583616	1000	-	.	gene_id "MSTRG.75955"; transcript_id "MSTRG.75955.76"; exon_number "18";
chr17	StringTie	exon	29589327	29589408	1000	-	.	gene_id "MSTRG.75955"; transcript_id "MSTRG.75955.76"; exon_number "19";
chr17	StringTie	transcript	29573474	29575965	1000	-	.	gene_id "MSTRG.75955"; transcript_id "MSTRG.75955.77";
chr17	StringTie	exon	29573474	29574947	1000	-	.	gene_id "MSTRG.75955"; transcript_id "MSTRG.75955.77"; exon_number "1";
chr17	StringTie	exon	29575079	29575160	1000	-	.	gene_id "MSTRG.75955"; transcript_id "MSTRG.75955.77"; exon_number "2";
chr17	StringTie	exon	29575288	29575965	1000	-	.	gene_id "MSTRG.75955"; transcript_id "MSTRG.75955.77"; exon_number "3";
chr17	StringTie	transcript	29573474	29583847	1000	-	.	gene_id "MSTRG.75955"; transcript_id "MSTRG.75955.78";
chr17	StringTie	exon	29573474	29574914	1000	-	.	gene_id "MSTRG.75955"; transcript_id "MSTRG.75955.78"; exon_number "1";
chr17	StringTie	exon	29575079	29575160	1000	-	.	gene_id "MSTRG.75955"; transcript_id "MSTRG.75955.78"; exon_number "2";
chr17	StringTie	exon	29575288	29575470	1000	-	.	gene_id "MSTRG.75955"; transcript_id "MSTRG.75955.78"; exon_number "3";
chr17	StringTie	exon	29575630	29575703	1000	-	.	gene_id "MSTRG.75955"; transcript_id "MSTRG.75955.78"; exon_number "4";
chr17	StringTie	exon	29575812	29575898	1000	-	.	gene_id "MSTRG.75955"; transcript_id "MSTRG.75955.78"; exon_number "5";
chr17	StringTie	exon	29576078	29576131	1000	-	.	gene_id "MSTRG.75955"; transcript_id "MSTRG.75955.78"; exon_number "6";
chr17	StringTie	exon	29576220	29576450	1000	-	.	gene_id "MSTRG.75955"; transcript_id "MSTRG.75955.78"; exon_number "7";
chr17	StringTie	exon	29576522	29576674	1000	-	.	gene_id "MSTRG.75955"; transcript_id "MSTRG.75955.78"; exon_number "8";
chr17	StringTie	exon	29576863	29576996	1000	-	.	gene_id "MSTRG.75955"; transcript_id "MSTRG.75955.78"; exon_number "9";
chr17	StringTie	exon	29577136	29577247	1000	-	.	gene_id "MSTRG.75955"; transcript_id "MSTRG.75955.78"; exon_number "10";
chr17	StringTie	exon	29577645	29577742	1000	-	.	gene_id "MSTRG.75955"; transcript_id "MSTRG.75955.78"; exon_number "11";
chr17	StringTie	exon	29578299	29578371	1000	-	.	gene_id "MSTRG.75955"; transcript_id "MSTRG.75955.78"; exon_number "12";
chr17	StringTie	exon	29578731	29578779	1000	-	.	gene_id "MSTRG.75955"; transcript_id "MSTRG.75955.78"; exon_number "13";
chr17	StringTie	exon	29581338	29581380	1000	-	.	gene_id "MSTRG.75955"; transcript_id "MSTRG.75955.78"; exon_number "14";
chr17	StringTie	exon	29581742	29581836	1000	-	.	gene_id "MSTRG.75955"; transcript_id "MSTRG.75955.78"; exon_number "15";
chr17	StringTie	exon	29581927	29582144	1000	-	.	gene_id "MSTRG.75955"; transcript_id "MSTRG.75955.78"; exon_number "16";
chr17	StringTie	exon	29582698	29582803	1000	-	.	gene_id "MSTRG.75955"; transcript_id "MSTRG.75955.78"; exon_number "17";
chr17	StringTie	exon	29582925	29583037	1000	-	.	gene_id "MSTRG.75955"; transcript_id "MSTRG.75955.78"; exon_number "18";
chr17	StringTie	exon	29583483	29583847	1000	-	.	gene_id "MSTRG.75955"; transcript_id "MSTRG.75955.78"; exon_number "19";
chr17	StringTie	transcript	29573474	29589458	1000	-	.	gene_id "MSTRG.75955"; transcript_id "MSTRG.75955.79";
chr17	StringTie	exon	29573474	29574914	1000	-	.	gene_id "MSTRG.75955"; transcript_id "MSTRG.75955.79"; exon_number "1";
chr17	StringTie	exon	29575079	29575142	1000	-	.	gene_id "MSTRG.75955"; transcript_id "MSTRG.75955.79"; exon_number "2";
chr17	StringTie	exon	29575288	29575374	1000	-	.	gene_id "MSTRG.75955"; transcript_id "MSTRG.75955.79"; exon_number "3";
chr17	StringTie	exon	29575630	29575703	1000	-	.	gene_id "MSTRG.75955"; transcript_id "MSTRG.75955.79"; exon_number "4";
chr17	StringTie	exon	29575812	29575898	1000	-	.	gene_id "MSTRG.75955"; transcript_id "MSTRG.75955.79"; exon_number "5";
chr17	StringTie	exon	29576078	29576131	1000	-	.	gene_id "MSTRG.75955"; transcript_id "MSTRG.75955.79"; exon_number "6";
chr17	StringTie	exon	29576220	29576674	1000	-	.	gene_id "MSTRG.75955"; transcript_id "MSTRG.75955.79"; exon_number "7";
chr17	StringTie	exon	29576863	29576996	1000	-	.	gene_id "MSTRG.75955"; transcript_id "MSTRG.75955.79"; exon_number "8";
chr17	StringTie	exon	29577136	29577247	1000	-	.	gene_id "MSTRG.75955"; transcript_id "MSTRG.75955.79"; exon_number "9";
chr17	StringTie	exon	29577645	29577742	1000	-	.	gene_id "MSTRG.75955"; transcript_id "MSTRG.75955.79"; exon_number "10";
chr17	StringTie	exon	29578299	29578371	1000	-	.	gene_id "MSTRG.75955"; transcript_id "MSTRG.75955.79"; exon_number "11";
chr17	StringTie	exon	29578731	29578779	1000	-	.	gene_id "MSTRG.75955"; transcript_id "MSTRG.75955.79"; exon_number "12";
chr17	StringTie	exon	29581338	29581380	1000	-	.	gene_id "MSTRG.75955"; transcript_id "MSTRG.75955.79"; exon_number "13";
chr17	StringTie	exon	29581742	29581836	1000	-	.	gene_id "MSTRG.75955"; transcript_id "MSTRG.75955.79"; exon_number "14";
chr17	StringTie	exon	29581927	29582144	1000	-	.	gene_id "MSTRG.75955"; transcript_id "MSTRG.75955.79"; exon_number "15";
chr17	StringTie	exon	29582698	29582803	1000	-	.	gene_id "MSTRG.75955"; transcript_id "MSTRG.75955.79"; exon_number "16";
chr17	StringTie	exon	29582925	29583037	1000	-	.	gene_id "MSTRG.75955"; transcript_id "MSTRG.75955.79"; exon_number "17";
chr17	StringTie	exon	29583483	29583594	1000	-	.	gene_id "MSTRG.75955"; transcript_id "MSTRG.75955.79"; exon_number "18";
chr17	StringTie	exon	29589327	29589458	1000	-	.	gene_id "MSTRG.75955"; transcript_id "MSTRG.75955.79"; exon_number "19";
chr17	StringTie	transcript	29573359	29589609	1000	-	.	gene_id "MSTRG.75955"; transcript_id "MSTRG.75955.8";
chr17	StringTie	exon	29573359	29574914	1000	-	.	gene_id "MSTRG.75955"; transcript_id "MSTRG.75955.8"; exon_number "1";
chr17	StringTie	exon	29575079	29575142	1000	-	.	gene_id "MSTRG.75955"; transcript_id "MSTRG.75955.8"; exon_number "2";
chr17	StringTie	exon	29575288	29575470	1000	-	.	gene_id "MSTRG.75955"; transcript_id "MSTRG.75955.8"; exon_number "3";
chr17	StringTie	exon	29575630	29575703	1000	-	.	gene_id "MSTRG.75955"; transcript_id "MSTRG.75955.8"; exon_number "4";
chr17	StringTie	exon	29575812	29575898	1000	-	.	gene_id "MSTRG.75955"; transcript_id "MSTRG.75955.8"; exon_number "5";
chr17	StringTie	exon	29576078	29576131	1000	-	.	gene_id "MSTRG.75955"; transcript_id "MSTRG.75955.8"; exon_number "6";
chr17	StringTie	exon	29576220	29576450	1000	-	.	gene_id "MSTRG.75955"; transcript_id "MSTRG.75955.8"; exon_number "7";
chr17	StringTie	exon	29576522	29576674	1000	-	.	gene_id "MSTRG.75955"; transcript_id "MSTRG.75955.8"; exon_number "8";
chr17	StringTie	exon	29576863	29576996	1000	-	.	gene_id "MSTRG.75955"; transcript_id "MSTRG.75955.8"; exon_number "9";
chr17	StringTie	exon	29577136	29577247	1000	-	.	gene_id "MSTRG.75955"; transcript_id "MSTRG.75955.8"; exon_number "10";
chr17	StringTie	exon	29577645	29577742	1000	-	.	gene_id "MSTRG.75955"; transcript_id "MSTRG.75955.8"; exon_number "11";
chr17	StringTie	exon	29578299	29578371	1000	-	.	gene_id "MSTRG.75955"; transcript_id "MSTRG.75955.8"; exon_number "12";
chr17	StringTie	exon	29578731	29578779	1000	-	.	gene_id "MSTRG.75955"; transcript_id "MSTRG.75955.8"; exon_number "13";
chr17	StringTie	exon	29578962	29578988	1000	-	.	gene_id "MSTRG.75955"; transcript_id "MSTRG.75955.8"; exon_number "14";
chr17	StringTie	exon	29581338	29581380	1000	-	.	gene_id "MSTRG.75955"; transcript_id "MSTRG.75955.8"; exon_number "15";
chr17	StringTie	exon	29581742	29581836	1000	-	.	gene_id "MSTRG.75955"; transcript_id "MSTRG.75955.8"; exon_number "16";
chr17	StringTie	exon	29581927	29582144	1000	-	.	gene_id "MSTRG.75955"; transcript_id "MSTRG.75955.8"; exon_number "17";
chr17	StringTie	exon	29582698	29582803	1000	-	.	gene_id "MSTRG.75955"; transcript_id "MSTRG.75955.8"; exon_number "18";
chr17	StringTie	exon	29582925	29583037	1000	-	.	gene_id "MSTRG.75955"; transcript_id "MSTRG.75955.8"; exon_number "19";
chr17	StringTie	exon	29583483	29583616	1000	-	.	gene_id "MSTRG.75955"; transcript_id "MSTRG.75955.8"; exon_number "20";
chr17	StringTie	exon	29589352	29589609	1000	-	.	gene_id "MSTRG.75955"; transcript_id "MSTRG.75955.8"; exon_number "21";
chr17	StringTie	transcript	29573474	29584138	1000	-	.	gene_id "MSTRG.75955"; transcript_id "MSTRG.75955.80";
chr17	StringTie	exon	29573474	29574914	1000	-	.	gene_id "MSTRG.75955"; transcript_id "MSTRG.75955.80"; exon_number "1";
chr17	StringTie	exon	29575079	29575142	1000	-	.	gene_id "MSTRG.75955"; transcript_id "MSTRG.75955.80"; exon_number "2";
chr17	StringTie	exon	29575288	29575470	1000	-	.	gene_id "MSTRG.75955"; transcript_id "MSTRG.75955.80"; exon_number "3";
chr17	StringTie	exon	29575630	29575703	1000	-	.	gene_id "MSTRG.75955"; transcript_id "MSTRG.75955.80"; exon_number "4";
chr17	StringTie	exon	29575812	29575898	1000	-	.	gene_id "MSTRG.75955"; transcript_id "MSTRG.75955.80"; exon_number "5";
chr17	StringTie	exon	29576078	29576131	1000	-	.	gene_id "MSTRG.75955"; transcript_id "MSTRG.75955.80"; exon_number "6";
chr17	StringTie	exon	29576220	29576450	1000	-	.	gene_id "MSTRG.75955"; transcript_id "MSTRG.75955.80"; exon_number "7";
chr17	StringTie	exon	29576522	29576674	1000	-	.	gene_id "MSTRG.75955"; transcript_id "MSTRG.75955.80"; exon_number "8";
chr17	StringTie	exon	29576863	29576996	1000	-	.	gene_id "MSTRG.75955"; transcript_id "MSTRG.75955.80"; exon_number "9";
chr17	StringTie	exon	29577136	29577235	1000	-	.	gene_id "MSTRG.75955"; transcript_id "MSTRG.75955.80"; exon_number "10";
chr17	StringTie	exon	29577645	29577742	1000	-	.	gene_id "MSTRG.75955"; transcript_id "MSTRG.75955.80"; exon_number "11";
chr17	StringTie	exon	29578299	29578371	1000	-	.	gene_id "MSTRG.75955"; transcript_id "MSTRG.75955.80"; exon_number "12";
chr17	StringTie	exon	29578731	29578779	1000	-	.	gene_id "MSTRG.75955"; transcript_id "MSTRG.75955.80"; exon_number "13";
chr17	StringTie	exon	29581338	29581380	1000	-	.	gene_id "MSTRG.75955"; transcript_id "MSTRG.75955.80"; exon_number "14";
chr17	StringTie	exon	29581742	29581836	1000	-	.	gene_id "MSTRG.75955"; transcript_id "MSTRG.75955.80"; exon_number "15";
chr17	StringTie	exon	29581927	29582144	1000	-	.	gene_id "MSTRG.75955"; transcript_id "MSTRG.75955.80"; exon_number "16";
chr17	StringTie	exon	29582698	29582803	1000	-	.	gene_id "MSTRG.75955"; transcript_id "MSTRG.75955.80"; exon_number "17";
chr17	StringTie	exon	29582925	29583037	1000	-	.	gene_id "MSTRG.75955"; transcript_id "MSTRG.75955.80"; exon_number "18";
chr17	StringTie	exon	29583483	29584138	1000	-	.	gene_id "MSTRG.75955"; transcript_id "MSTRG.75955.80"; exon_number "19";
chr17	StringTie	transcript	29573474	29594711	1000	-	.	gene_id "MSTRG.75955"; transcript_id "MSTRG.75955.81";
chr17	StringTie	exon	29573474	29574914	1000	-	.	gene_id "MSTRG.75955"; transcript_id "MSTRG.75955.81"; exon_number "1";
chr17	StringTie	exon	29575079	29575142	1000	-	.	gene_id "MSTRG.75955"; transcript_id "MSTRG.75955.81"; exon_number "2";
chr17	StringTie	exon	29575288	29575470	1000	-	.	gene_id "MSTRG.75955"; transcript_id "MSTRG.75955.81"; exon_number "3";
chr17	StringTie	exon	29575630	29575898	1000	-	.	gene_id "MSTRG.75955"; transcript_id "MSTRG.75955.81"; exon_number "4";
chr17	StringTie	exon	29576078	29576131	1000	-	.	gene_id "MSTRG.75955"; transcript_id "MSTRG.75955.81"; exon_number "5";
chr17	StringTie	exon	29576220	29576674	1000	-	.	gene_id "MSTRG.75955"; transcript_id "MSTRG.75955.81"; exon_number "6";
chr17	StringTie	exon	29576863	29576996	1000	-	.	gene_id "MSTRG.75955"; transcript_id "MSTRG.75955.81"; exon_number "7";
chr17	StringTie	exon	29577136	29577247	1000	-	.	gene_id "MSTRG.75955"; transcript_id "MSTRG.75955.81"; exon_number "8";
chr17	StringTie	exon	29577645	29577742	1000	-	.	gene_id "MSTRG.75955"; transcript_id "MSTRG.75955.81"; exon_number "9";
chr17	StringTie	exon	29578299	29578371	1000	-	.	gene_id "MSTRG.75955"; transcript_id "MSTRG.75955.81"; exon_number "10";
chr17	StringTie	exon	29578731	29578779	1000	-	.	gene_id "MSTRG.75955"; transcript_id "MSTRG.75955.81"; exon_number "11";
chr17	StringTie	exon	29578962	29578988	1000	-	.	gene_id "MSTRG.75955"; transcript_id "MSTRG.75955.81"; exon_number "12";
chr17	StringTie	exon	29581338	29581380	1000	-	.	gene_id "MSTRG.75955"; transcript_id "MSTRG.75955.81"; exon_number "13";
chr17	StringTie	exon	29581742	29581836	1000	-	.	gene_id "MSTRG.75955"; transcript_id "MSTRG.75955.81"; exon_number "14";
chr17	StringTie	exon	29581927	29582144	1000	-	.	gene_id "MSTRG.75955"; transcript_id "MSTRG.75955.81"; exon_number "15";
chr17	StringTie	exon	29582698	29582803	1000	-	.	gene_id "MSTRG.75955"; transcript_id "MSTRG.75955.81"; exon_number "16";
chr17	StringTie	exon	29582925	29583037	1000	-	.	gene_id "MSTRG.75955"; transcript_id "MSTRG.75955.81"; exon_number "17";
chr17	StringTie	exon	29583483	29583616	1000	-	.	gene_id "MSTRG.75955"; transcript_id "MSTRG.75955.81"; exon_number "18";
chr17	StringTie	exon	29593942	29594711	1000	-	.	gene_id "MSTRG.75955"; transcript_id "MSTRG.75955.81"; exon_number "19";
chr17	StringTie	transcript	29573474	29589429	1000	-	.	gene_id "MSTRG.75955"; transcript_id "MSTRG.75955.82";
chr17	StringTie	exon	29573474	29574914	1000	-	.	gene_id "MSTRG.75955"; transcript_id "MSTRG.75955.82"; exon_number "1";
chr17	StringTie	exon	29575079	29575160	1000	-	.	gene_id "MSTRG.75955"; transcript_id "MSTRG.75955.82"; exon_number "2";
chr17	StringTie	exon	29575288	29575470	1000	-	.	gene_id "MSTRG.75955"; transcript_id "MSTRG.75955.82"; exon_number "3";
chr17	StringTie	exon	29575630	29575703	1000	-	.	gene_id "MSTRG.75955"; transcript_id "MSTRG.75955.82"; exon_number "4";
chr17	StringTie	exon	29575812	29575898	1000	-	.	gene_id "MSTRG.75955"; transcript_id "MSTRG.75955.82"; exon_number "5";
chr17	StringTie	exon	29576078	29576131	1000	-	.	gene_id "MSTRG.75955"; transcript_id "MSTRG.75955.82"; exon_number "6";
chr17	StringTie	exon	29576220	29576441	1000	-	.	gene_id "MSTRG.75955"; transcript_id "MSTRG.75955.82"; exon_number "7";
chr17	StringTie	exon	29576522	29576674	1000	-	.	gene_id "MSTRG.75955"; transcript_id "MSTRG.75955.82"; exon_number "8";
chr17	StringTie	exon	29576863	29576996	1000	-	.	gene_id "MSTRG.75955"; transcript_id "MSTRG.75955.82"; exon_number "9";
chr17	StringTie	exon	29577136	29577247	1000	-	.	gene_id "MSTRG.75955"; transcript_id "MSTRG.75955.82"; exon_number "10";
chr17	StringTie	exon	29577645	29577742	1000	-	.	gene_id "MSTRG.75955"; transcript_id "MSTRG.75955.82"; exon_number "11";
chr17	StringTie	exon	29578299	29578371	1000	-	.	gene_id "MSTRG.75955"; transcript_id "MSTRG.75955.82"; exon_number "12";
chr17	StringTie	exon	29578731	29578779	1000	-	.	gene_id "MSTRG.75955"; transcript_id "MSTRG.75955.82"; exon_number "13";
chr17	StringTie	exon	29581338	29581380	1000	-	.	gene_id "MSTRG.75955"; transcript_id "MSTRG.75955.82"; exon_number "14";
chr17	StringTie	exon	29581742	29581832	1000	-	.	gene_id "MSTRG.75955"; transcript_id "MSTRG.75955.82"; exon_number "15";
chr17	StringTie	exon	29581927	29582144	1000	-	.	gene_id "MSTRG.75955"; transcript_id "MSTRG.75955.82"; exon_number "16";
chr17	StringTie	exon	29582698	29582803	1000	-	.	gene_id "MSTRG.75955"; transcript_id "MSTRG.75955.82"; exon_number "17";
chr17	StringTie	exon	29582925	29583037	1000	-	.	gene_id "MSTRG.75955"; transcript_id "MSTRG.75955.82"; exon_number "18";
chr17	StringTie	exon	29583483	29583616	1000	-	.	gene_id "MSTRG.75955"; transcript_id "MSTRG.75955.82"; exon_number "19";
chr17	StringTie	exon	29589327	29589429	1000	-	.	gene_id "MSTRG.75955"; transcript_id "MSTRG.75955.82"; exon_number "20";
chr17	StringTie	transcript	29573474	29589411	1000	-	.	gene_id "MSTRG.75955"; transcript_id "MSTRG.75955.83";
chr17	StringTie	exon	29573474	29574947	1000	-	.	gene_id "MSTRG.75955"; transcript_id "MSTRG.75955.83"; exon_number "1";
chr17	StringTie	exon	29575079	29575160	1000	-	.	gene_id "MSTRG.75955"; transcript_id "MSTRG.75955.83"; exon_number "2";
chr17	StringTie	exon	29575288	29575470	1000	-	.	gene_id "MSTRG.75955"; transcript_id "MSTRG.75955.83"; exon_number "3";
chr17	StringTie	exon	29575630	29575703	1000	-	.	gene_id "MSTRG.75955"; transcript_id "MSTRG.75955.83"; exon_number "4";
chr17	StringTie	exon	29575812	29575898	1000	-	.	gene_id "MSTRG.75955"; transcript_id "MSTRG.75955.83"; exon_number "5";
chr17	StringTie	exon	29576078	29576131	1000	-	.	gene_id "MSTRG.75955"; transcript_id "MSTRG.75955.83"; exon_number "6";
chr17	StringTie	exon	29576220	29576435	1000	-	.	gene_id "MSTRG.75955"; transcript_id "MSTRG.75955.83"; exon_number "7";
chr17	StringTie	exon	29576522	29576674	1000	-	.	gene_id "MSTRG.75955"; transcript_id "MSTRG.75955.83"; exon_number "8";
chr17	StringTie	exon	29576764	29576996	1000	-	.	gene_id "MSTRG.75955"; transcript_id "MSTRG.75955.83"; exon_number "9";
chr17	StringTie	exon	29577136	29577247	1000	-	.	gene_id "MSTRG.75955"; transcript_id "MSTRG.75955.83"; exon_number "10";
chr17	StringTie	exon	29577645	29577742	1000	-	.	gene_id "MSTRG.75955"; transcript_id "MSTRG.75955.83"; exon_number "11";
chr17	StringTie	exon	29578299	29578371	1000	-	.	gene_id "MSTRG.75955"; transcript_id "MSTRG.75955.83"; exon_number "12";
chr17	StringTie	exon	29578731	29578779	1000	-	.	gene_id "MSTRG.75955"; transcript_id "MSTRG.75955.83"; exon_number "13";
chr17	StringTie	exon	29581338	29581380	1000	-	.	gene_id "MSTRG.75955"; transcript_id "MSTRG.75955.83"; exon_number "14";
chr17	StringTie	exon	29581742	29581836	1000	-	.	gene_id "MSTRG.75955"; transcript_id "MSTRG.75955.83"; exon_number "15";
chr17	StringTie	exon	29581927	29582144	1000	-	.	gene_id "MSTRG.75955"; transcript_id "MSTRG.75955.83"; exon_number "16";
chr17	StringTie	exon	29582698	29582803	1000	-	.	gene_id "MSTRG.75955"; transcript_id "MSTRG.75955.83"; exon_number "17";
chr17	StringTie	exon	29582925	29583037	1000	-	.	gene_id "MSTRG.75955"; transcript_id "MSTRG.75955.83"; exon_number "18";
chr17	StringTie	exon	29583483	29583616	1000	-	.	gene_id "MSTRG.75955"; transcript_id "MSTRG.75955.83"; exon_number "19";
chr17	StringTie	exon	29589327	29589411	1000	-	.	gene_id "MSTRG.75955"; transcript_id "MSTRG.75955.83"; exon_number "20";
chr17	StringTie	transcript	29573474	29594082	1000	-	.	gene_id "MSTRG.75955"; transcript_id "MSTRG.75955.84";
chr17	StringTie	exon	29573474	29574912	1000	-	.	gene_id "MSTRG.75955"; transcript_id "MSTRG.75955.84"; exon_number "1";
chr17	StringTie	exon	29575079	29575142	1000	-	.	gene_id "MSTRG.75955"; transcript_id "MSTRG.75955.84"; exon_number "2";
chr17	StringTie	exon	29575288	29575470	1000	-	.	gene_id "MSTRG.75955"; transcript_id "MSTRG.75955.84"; exon_number "3";
chr17	StringTie	exon	29575630	29575703	1000	-	.	gene_id "MSTRG.75955"; transcript_id "MSTRG.75955.84"; exon_number "4";
chr17	StringTie	exon	29575812	29575898	1000	-	.	gene_id "MSTRG.75955"; transcript_id "MSTRG.75955.84"; exon_number "5";
chr17	StringTie	exon	29576078	29576131	1000	-	.	gene_id "MSTRG.75955"; transcript_id "MSTRG.75955.84"; exon_number "6";
chr17	StringTie	exon	29576220	29576450	1000	-	.	gene_id "MSTRG.75955"; transcript_id "MSTRG.75955.84"; exon_number "7";
chr17	StringTie	exon	29576522	29576674	1000	-	.	gene_id "MSTRG.75955"; transcript_id "MSTRG.75955.84"; exon_number "8";
chr17	StringTie	exon	29576863	29576996	1000	-	.	gene_id "MSTRG.75955"; transcript_id "MSTRG.75955.84"; exon_number "9";
chr17	StringTie	exon	29577136	29577247	1000	-	.	gene_id "MSTRG.75955"; transcript_id "MSTRG.75955.84"; exon_number "10";
chr17	StringTie	exon	29577645	29577742	1000	-	.	gene_id "MSTRG.75955"; transcript_id "MSTRG.75955.84"; exon_number "11";
chr17	StringTie	exon	29578299	29578371	1000	-	.	gene_id "MSTRG.75955"; transcript_id "MSTRG.75955.84"; exon_number "12";
chr17	StringTie	exon	29578731	29578779	1000	-	.	gene_id "MSTRG.75955"; transcript_id "MSTRG.75955.84"; exon_number "13";
chr17	StringTie	exon	29581338	29581380	1000	-	.	gene_id "MSTRG.75955"; transcript_id "MSTRG.75955.84"; exon_number "14";
chr17	StringTie	exon	29581742	29581832	1000	-	.	gene_id "MSTRG.75955"; transcript_id "MSTRG.75955.84"; exon_number "15";
chr17	StringTie	exon	29581927	29582144	1000	-	.	gene_id "MSTRG.75955"; transcript_id "MSTRG.75955.84"; exon_number "16";
chr17	StringTie	exon	29582698	29582803	1000	-	.	gene_id "MSTRG.75955"; transcript_id "MSTRG.75955.84"; exon_number "17";
chr17	StringTie	exon	29582925	29583037	1000	-	.	gene_id "MSTRG.75955"; transcript_id "MSTRG.75955.84"; exon_number "18";
chr17	StringTie	exon	29583483	29583616	1000	-	.	gene_id "MSTRG.75955"; transcript_id "MSTRG.75955.84"; exon_number "19";
chr17	StringTie	exon	29593942	29594082	1000	-	.	gene_id "MSTRG.75955"; transcript_id "MSTRG.75955.84"; exon_number "20";
chr17	StringTie	transcript	29573474	29584131	1000	-	.	gene_id "MSTRG.75955"; transcript_id "MSTRG.75955.85";
chr17	StringTie	exon	29573474	29574914	1000	-	.	gene_id "MSTRG.75955"; transcript_id "MSTRG.75955.85"; exon_number "1";
chr17	StringTie	exon	29575079	29575142	1000	-	.	gene_id "MSTRG.75955"; transcript_id "MSTRG.75955.85"; exon_number "2";
chr17	StringTie	exon	29575288	29575470	1000	-	.	gene_id "MSTRG.75955"; transcript_id "MSTRG.75955.85"; exon_number "3";
chr17	StringTie	exon	29575630	29575703	1000	-	.	gene_id "MSTRG.75955"; transcript_id "MSTRG.75955.85"; exon_number "4";
chr17	StringTie	exon	29575812	29575898	1000	-	.	gene_id "MSTRG.75955"; transcript_id "MSTRG.75955.85"; exon_number "5";
chr17	StringTie	exon	29576078	29576131	1000	-	.	gene_id "MSTRG.75955"; transcript_id "MSTRG.75955.85"; exon_number "6";
chr17	StringTie	exon	29576220	29576450	1000	-	.	gene_id "MSTRG.75955"; transcript_id "MSTRG.75955.85"; exon_number "7";
chr17	StringTie	exon	29576522	29576674	1000	-	.	gene_id "MSTRG.75955"; transcript_id "MSTRG.75955.85"; exon_number "8";
chr17	StringTie	exon	29576863	29576996	1000	-	.	gene_id "MSTRG.75955"; transcript_id "MSTRG.75955.85"; exon_number "9";
chr17	StringTie	exon	29577160	29577247	1000	-	.	gene_id "MSTRG.75955"; transcript_id "MSTRG.75955.85"; exon_number "10";
chr17	StringTie	exon	29577645	29577742	1000	-	.	gene_id "MSTRG.75955"; transcript_id "MSTRG.75955.85"; exon_number "11";
chr17	StringTie	exon	29578299	29578371	1000	-	.	gene_id "MSTRG.75955"; transcript_id "MSTRG.75955.85"; exon_number "12";
chr17	StringTie	exon	29578731	29578779	1000	-	.	gene_id "MSTRG.75955"; transcript_id "MSTRG.75955.85"; exon_number "13";
chr17	StringTie	exon	29578962	29578988	1000	-	.	gene_id "MSTRG.75955"; transcript_id "MSTRG.75955.85"; exon_number "14";
chr17	StringTie	exon	29581338	29581380	1000	-	.	gene_id "MSTRG.75955"; transcript_id "MSTRG.75955.85"; exon_number "15";
chr17	StringTie	exon	29581742	29581836	1000	-	.	gene_id "MSTRG.75955"; transcript_id "MSTRG.75955.85"; exon_number "16";
chr17	StringTie	exon	29581927	29582144	1000	-	.	gene_id "MSTRG.75955"; transcript_id "MSTRG.75955.85"; exon_number "17";
chr17	StringTie	exon	29582698	29582803	1000	-	.	gene_id "MSTRG.75955"; transcript_id "MSTRG.75955.85"; exon_number "18";
chr17	StringTie	exon	29582925	29583037	1000	-	.	gene_id "MSTRG.75955"; transcript_id "MSTRG.75955.85"; exon_number "19";
chr17	StringTie	exon	29583483	29584131	1000	-	.	gene_id "MSTRG.75955"; transcript_id "MSTRG.75955.85"; exon_number "20";
chr17	StringTie	transcript	29573474	29589500	1000	-	.	gene_id "MSTRG.75955"; transcript_id "MSTRG.75955.86";
chr17	StringTie	exon	29573474	29574914	1000	-	.	gene_id "MSTRG.75955"; transcript_id "MSTRG.75955.86"; exon_number "1";
chr17	StringTie	exon	29575079	29575142	1000	-	.	gene_id "MSTRG.75955"; transcript_id "MSTRG.75955.86"; exon_number "2";
chr17	StringTie	exon	29575288	29575470	1000	-	.	gene_id "MSTRG.75955"; transcript_id "MSTRG.75955.86"; exon_number "3";
chr17	StringTie	exon	29575630	29575703	1000	-	.	gene_id "MSTRG.75955"; transcript_id "MSTRG.75955.86"; exon_number "4";
chr17	StringTie	exon	29575812	29575898	1000	-	.	gene_id "MSTRG.75955"; transcript_id "MSTRG.75955.86"; exon_number "5";
chr17	StringTie	exon	29576078	29576131	1000	-	.	gene_id "MSTRG.75955"; transcript_id "MSTRG.75955.86"; exon_number "6";
chr17	StringTie	exon	29576220	29576441	1000	-	.	gene_id "MSTRG.75955"; transcript_id "MSTRG.75955.86"; exon_number "7";
chr17	StringTie	exon	29576522	29576674	1000	-	.	gene_id "MSTRG.75955"; transcript_id "MSTRG.75955.86"; exon_number "8";
chr17	StringTie	exon	29576863	29576996	1000	-	.	gene_id "MSTRG.75955"; transcript_id "MSTRG.75955.86"; exon_number "9";
chr17	StringTie	exon	29577136	29577247	1000	-	.	gene_id "MSTRG.75955"; transcript_id "MSTRG.75955.86"; exon_number "10";
chr17	StringTie	exon	29577645	29577742	1000	-	.	gene_id "MSTRG.75955"; transcript_id "MSTRG.75955.86"; exon_number "11";
chr17	StringTie	exon	29578299	29578371	1000	-	.	gene_id "MSTRG.75955"; transcript_id "MSTRG.75955.86"; exon_number "12";
chr17	StringTie	exon	29578731	29578779	1000	-	.	gene_id "MSTRG.75955"; transcript_id "MSTRG.75955.86"; exon_number "13";
chr17	StringTie	exon	29578962	29578988	1000	-	.	gene_id "MSTRG.75955"; transcript_id "MSTRG.75955.86"; exon_number "14";
chr17	StringTie	exon	29581338	29581380	1000	-	.	gene_id "MSTRG.75955"; transcript_id "MSTRG.75955.86"; exon_number "15";
chr17	StringTie	exon	29581742	29581836	1000	-	.	gene_id "MSTRG.75955"; transcript_id "MSTRG.75955.86"; exon_number "16";
chr17	StringTie	exon	29581927	29582144	1000	-	.	gene_id "MSTRG.75955"; transcript_id "MSTRG.75955.86"; exon_number "17";
chr17	StringTie	exon	29582698	29582803	1000	-	.	gene_id "MSTRG.75955"; transcript_id "MSTRG.75955.86"; exon_number "18";
chr17	StringTie	exon	29582925	29583037	1000	-	.	gene_id "MSTRG.75955"; transcript_id "MSTRG.75955.86"; exon_number "19";
chr17	StringTie	exon	29583483	29583616	1000	-	.	gene_id "MSTRG.75955"; transcript_id "MSTRG.75955.86"; exon_number "20";
chr17	StringTie	exon	29589327	29589500	1000	-	.	gene_id "MSTRG.75955"; transcript_id "MSTRG.75955.86"; exon_number "21";
chr17	StringTie	transcript	29573474	29585068	1000	-	.	gene_id "MSTRG.75955"; transcript_id "MSTRG.75955.87";
chr17	StringTie	exon	29573474	29574935	1000	-	.	gene_id "MSTRG.75955"; transcript_id "MSTRG.75955.87"; exon_number "1";
chr17	StringTie	exon	29575079	29575142	1000	-	.	gene_id "MSTRG.75955"; transcript_id "MSTRG.75955.87"; exon_number "2";
chr17	StringTie	exon	29575288	29575304	1000	-	.	gene_id "MSTRG.75955"; transcript_id "MSTRG.75955.87"; exon_number "3";
chr17	StringTie	exon	29575344	29575470	1000	-	.	gene_id "MSTRG.75955"; transcript_id "MSTRG.75955.87"; exon_number "4";
chr17	StringTie	exon	29575630	29575703	1000	-	.	gene_id "MSTRG.75955"; transcript_id "MSTRG.75955.87"; exon_number "5";
chr17	StringTie	exon	29575812	29575898	1000	-	.	gene_id "MSTRG.75955"; transcript_id "MSTRG.75955.87"; exon_number "6";
chr17	StringTie	exon	29576078	29576131	1000	-	.	gene_id "MSTRG.75955"; transcript_id "MSTRG.75955.87"; exon_number "7";
chr17	StringTie	exon	29576220	29576450	1000	-	.	gene_id "MSTRG.75955"; transcript_id "MSTRG.75955.87"; exon_number "8";
chr17	StringTie	exon	29576522	29576674	1000	-	.	gene_id "MSTRG.75955"; transcript_id "MSTRG.75955.87"; exon_number "9";
chr17	StringTie	exon	29576863	29576996	1000	-	.	gene_id "MSTRG.75955"; transcript_id "MSTRG.75955.87"; exon_number "10";
chr17	StringTie	exon	29577136	29577247	1000	-	.	gene_id "MSTRG.75955"; transcript_id "MSTRG.75955.87"; exon_number "11";
chr17	StringTie	exon	29577645	29577742	1000	-	.	gene_id "MSTRG.75955"; transcript_id "MSTRG.75955.87"; exon_number "12";
chr17	StringTie	exon	29578299	29578371	1000	-	.	gene_id "MSTRG.75955"; transcript_id "MSTRG.75955.87"; exon_number "13";
chr17	StringTie	exon	29578731	29578779	1000	-	.	gene_id "MSTRG.75955"; transcript_id "MSTRG.75955.87"; exon_number "14";
chr17	StringTie	exon	29578962	29578988	1000	-	.	gene_id "MSTRG.75955"; transcript_id "MSTRG.75955.87"; exon_number "15";
chr17	StringTie	exon	29581338	29581380	1000	-	.	gene_id "MSTRG.75955"; transcript_id "MSTRG.75955.87"; exon_number "16";
chr17	StringTie	exon	29581742	29581836	1000	-	.	gene_id "MSTRG.75955"; transcript_id "MSTRG.75955.87"; exon_number "17";
chr17	StringTie	exon	29581927	29582144	1000	-	.	gene_id "MSTRG.75955"; transcript_id "MSTRG.75955.87"; exon_number "18";
chr17	StringTie	exon	29582698	29582803	1000	-	.	gene_id "MSTRG.75955"; transcript_id "MSTRG.75955.87"; exon_number "19";
chr17	StringTie	exon	29582925	29583037	1000	-	.	gene_id "MSTRG.75955"; transcript_id "MSTRG.75955.87"; exon_number "20";
chr17	StringTie	exon	29583483	29585068	1000	-	.	gene_id "MSTRG.75955"; transcript_id "MSTRG.75955.87"; exon_number "21";
chr17	StringTie	transcript	29573475	29594598	1000	-	.	gene_id "MSTRG.75955"; transcript_id "MSTRG.75955.88";
chr17	StringTie	exon	29573475	29574914	1000	-	.	gene_id "MSTRG.75955"; transcript_id "MSTRG.75955.88"; exon_number "1";
chr17	StringTie	exon	29575079	29575142	1000	-	.	gene_id "MSTRG.75955"; transcript_id "MSTRG.75955.88"; exon_number "2";
chr17	StringTie	exon	29575288	29575470	1000	-	.	gene_id "MSTRG.75955"; transcript_id "MSTRG.75955.88"; exon_number "3";
chr17	StringTie	exon	29575630	29575703	1000	-	.	gene_id "MSTRG.75955"; transcript_id "MSTRG.75955.88"; exon_number "4";
chr17	StringTie	exon	29575812	29575898	1000	-	.	gene_id "MSTRG.75955"; transcript_id "MSTRG.75955.88"; exon_number "5";
chr17	StringTie	exon	29576078	29576131	1000	-	.	gene_id "MSTRG.75955"; transcript_id "MSTRG.75955.88"; exon_number "6";
chr17	StringTie	exon	29576220	29576450	1000	-	.	gene_id "MSTRG.75955"; transcript_id "MSTRG.75955.88"; exon_number "7";
chr17	StringTie	exon	29576522	29576674	1000	-	.	gene_id "MSTRG.75955"; transcript_id "MSTRG.75955.88"; exon_number "8";
chr17	StringTie	exon	29576863	29576996	1000	-	.	gene_id "MSTRG.75955"; transcript_id "MSTRG.75955.88"; exon_number "9";
chr17	StringTie	exon	29577136	29577247	1000	-	.	gene_id "MSTRG.75955"; transcript_id "MSTRG.75955.88"; exon_number "10";
chr17	StringTie	exon	29577645	29577742	1000	-	.	gene_id "MSTRG.75955"; transcript_id "MSTRG.75955.88"; exon_number "11";
chr17	StringTie	exon	29578299	29578371	1000	-	.	gene_id "MSTRG.75955"; transcript_id "MSTRG.75955.88"; exon_number "12";
chr17	StringTie	exon	29578731	29578779	1000	-	.	gene_id "MSTRG.75955"; transcript_id "MSTRG.75955.88"; exon_number "13";
chr17	StringTie	exon	29581338	29581380	1000	-	.	gene_id "MSTRG.75955"; transcript_id "MSTRG.75955.88"; exon_number "14";
chr17	StringTie	exon	29581742	29581836	1000	-	.	gene_id "MSTRG.75955"; transcript_id "MSTRG.75955.88"; exon_number "15";
chr17	StringTie	exon	29581927	29582144	1000	-	.	gene_id "MSTRG.75955"; transcript_id "MSTRG.75955.88"; exon_number "16";
chr17	StringTie	exon	29582698	29582803	1000	-	.	gene_id "MSTRG.75955"; transcript_id "MSTRG.75955.88"; exon_number "17";
chr17	StringTie	exon	29582925	29583037	1000	-	.	gene_id "MSTRG.75955"; transcript_id "MSTRG.75955.88"; exon_number "18";
chr17	StringTie	exon	29583483	29583616	1000	-	.	gene_id "MSTRG.75955"; transcript_id "MSTRG.75955.88"; exon_number "19";
chr17	StringTie	exon	29593942	29594598	1000	-	.	gene_id "MSTRG.75955"; transcript_id "MSTRG.75955.88"; exon_number "20";
chr17	StringTie	transcript	29573475	29581381	1000	-	.	gene_id "MSTRG.75955"; transcript_id "MSTRG.75955.89";
chr17	StringTie	exon	29573475	29574935	1000	-	.	gene_id "MSTRG.75955"; transcript_id "MSTRG.75955.89"; exon_number "1";
chr17	StringTie	exon	29575079	29575142	1000	-	.	gene_id "MSTRG.75955"; transcript_id "MSTRG.75955.89"; exon_number "2";
chr17	StringTie	exon	29575288	29575470	1000	-	.	gene_id "MSTRG.75955"; transcript_id "MSTRG.75955.89"; exon_number "3";
chr17	StringTie	exon	29575630	29575703	1000	-	.	gene_id "MSTRG.75955"; transcript_id "MSTRG.75955.89"; exon_number "4";
chr17	StringTie	exon	29575812	29575898	1000	-	.	gene_id "MSTRG.75955"; transcript_id "MSTRG.75955.89"; exon_number "5";
chr17	StringTie	exon	29576078	29576131	1000	-	.	gene_id "MSTRG.75955"; transcript_id "MSTRG.75955.89"; exon_number "6";
chr17	StringTie	exon	29576220	29576450	1000	-	.	gene_id "MSTRG.75955"; transcript_id "MSTRG.75955.89"; exon_number "7";
chr17	StringTie	exon	29576522	29576674	1000	-	.	gene_id "MSTRG.75955"; transcript_id "MSTRG.75955.89"; exon_number "8";
chr17	StringTie	exon	29576863	29576996	1000	-	.	gene_id "MSTRG.75955"; transcript_id "MSTRG.75955.89"; exon_number "9";
chr17	StringTie	exon	29577184	29577247	1000	-	.	gene_id "MSTRG.75955"; transcript_id "MSTRG.75955.89"; exon_number "10";
chr17	StringTie	exon	29577645	29577742	1000	-	.	gene_id "MSTRG.75955"; transcript_id "MSTRG.75955.89"; exon_number "11";
chr17	StringTie	exon	29578299	29578371	1000	-	.	gene_id "MSTRG.75955"; transcript_id "MSTRG.75955.89"; exon_number "12";
chr17	StringTie	exon	29578731	29578779	1000	-	.	gene_id "MSTRG.75955"; transcript_id "MSTRG.75955.89"; exon_number "13";
chr17	StringTie	exon	29581338	29581381	1000	-	.	gene_id "MSTRG.75955"; transcript_id "MSTRG.75955.89"; exon_number "14";
chr17	StringTie	transcript	29573359	29589449	1000	-	.	gene_id "MSTRG.75955"; transcript_id "MSTRG.75955.9";
chr17	StringTie	exon	29573359	29574914	1000	-	.	gene_id "MSTRG.75955"; transcript_id "MSTRG.75955.9"; exon_number "1";
chr17	StringTie	exon	29575079	29575142	1000	-	.	gene_id "MSTRG.75955"; transcript_id "MSTRG.75955.9"; exon_number "2";
chr17	StringTie	exon	29575288	29575470	1000	-	.	gene_id "MSTRG.75955"; transcript_id "MSTRG.75955.9"; exon_number "3";
chr17	StringTie	exon	29575630	29575703	1000	-	.	gene_id "MSTRG.75955"; transcript_id "MSTRG.75955.9"; exon_number "4";
chr17	StringTie	exon	29575812	29575898	1000	-	.	gene_id "MSTRG.75955"; transcript_id "MSTRG.75955.9"; exon_number "5";
chr17	StringTie	exon	29576078	29576131	1000	-	.	gene_id "MSTRG.75955"; transcript_id "MSTRG.75955.9"; exon_number "6";
chr17	StringTie	exon	29576220	29576434	1000	-	.	gene_id "MSTRG.75955"; transcript_id "MSTRG.75955.9"; exon_number "7";
chr17	StringTie	exon	29576530	29576674	1000	-	.	gene_id "MSTRG.75955"; transcript_id "MSTRG.75955.9"; exon_number "8";
chr17	StringTie	exon	29576863	29576996	1000	-	.	gene_id "MSTRG.75955"; transcript_id "MSTRG.75955.9"; exon_number "9";
chr17	StringTie	exon	29577136	29577247	1000	-	.	gene_id "MSTRG.75955"; transcript_id "MSTRG.75955.9"; exon_number "10";
chr17	StringTie	exon	29577645	29577742	1000	-	.	gene_id "MSTRG.75955"; transcript_id "MSTRG.75955.9"; exon_number "11";
chr17	StringTie	exon	29578299	29578371	1000	-	.	gene_id "MSTRG.75955"; transcript_id "MSTRG.75955.9"; exon_number "12";
chr17	StringTie	exon	29578731	29578779	1000	-	.	gene_id "MSTRG.75955"; transcript_id "MSTRG.75955.9"; exon_number "13";
chr17	StringTie	exon	29581338	29581380	1000	-	.	gene_id "MSTRG.75955"; transcript_id "MSTRG.75955.9"; exon_number "14";
chr17	StringTie	exon	29581742	29581836	1000	-	.	gene_id "MSTRG.75955"; transcript_id "MSTRG.75955.9"; exon_number "15";
chr17	StringTie	exon	29581927	29582144	1000	-	.	gene_id "MSTRG.75955"; transcript_id "MSTRG.75955.9"; exon_number "16";
chr17	StringTie	exon	29582698	29582803	1000	-	.	gene_id "MSTRG.75955"; transcript_id "MSTRG.75955.9"; exon_number "17";
chr17	StringTie	exon	29582925	29583037	1000	-	.	gene_id "MSTRG.75955"; transcript_id "MSTRG.75955.9"; exon_number "18";
chr17	StringTie	exon	29583483	29583616	1000	-	.	gene_id "MSTRG.75955"; transcript_id "MSTRG.75955.9"; exon_number "19";
chr17	StringTie	exon	29589327	29589449	1000	-	.	gene_id "MSTRG.75955"; transcript_id "MSTRG.75955.9"; exon_number "20";
chr17	StringTie	transcript	29573475	29585446	1000	-	.	gene_id "MSTRG.75955"; transcript_id "MSTRG.75955.90";
chr17	StringTie	exon	29573475	29574914	1000	-	.	gene_id "MSTRG.75955"; transcript_id "MSTRG.75955.90"; exon_number "1";
chr17	StringTie	exon	29575079	29575142	1000	-	.	gene_id "MSTRG.75955"; transcript_id "MSTRG.75955.90"; exon_number "2";
chr17	StringTie	exon	29575288	29575703	1000	-	.	gene_id "MSTRG.75955"; transcript_id "MSTRG.75955.90"; exon_number "3";
chr17	StringTie	exon	29575812	29575898	1000	-	.	gene_id "MSTRG.75955"; transcript_id "MSTRG.75955.90"; exon_number "4";
chr17	StringTie	exon	29576078	29576674	1000	-	.	gene_id "MSTRG.75955"; transcript_id "MSTRG.75955.90"; exon_number "5";
chr17	StringTie	exon	29576863	29576996	1000	-	.	gene_id "MSTRG.75955"; transcript_id "MSTRG.75955.90"; exon_number "6";
chr17	StringTie	exon	29577160	29577247	1000	-	.	gene_id "MSTRG.75955"; transcript_id "MSTRG.75955.90"; exon_number "7";
chr17	StringTie	exon	29577645	29577742	1000	-	.	gene_id "MSTRG.75955"; transcript_id "MSTRG.75955.90"; exon_number "8";
chr17	StringTie	exon	29578299	29578371	1000	-	.	gene_id "MSTRG.75955"; transcript_id "MSTRG.75955.90"; exon_number "9";
chr17	StringTie	exon	29578731	29578779	1000	-	.	gene_id "MSTRG.75955"; transcript_id "MSTRG.75955.90"; exon_number "10";
chr17	StringTie	exon	29581338	29581380	1000	-	.	gene_id "MSTRG.75955"; transcript_id "MSTRG.75955.90"; exon_number "11";
chr17	StringTie	exon	29581742	29581836	1000	-	.	gene_id "MSTRG.75955"; transcript_id "MSTRG.75955.90"; exon_number "12";
chr17	StringTie	exon	29581927	29582144	1000	-	.	gene_id "MSTRG.75955"; transcript_id "MSTRG.75955.90"; exon_number "13";
chr17	StringTie	exon	29582698	29582803	1000	-	.	gene_id "MSTRG.75955"; transcript_id "MSTRG.75955.90"; exon_number "14";
chr17	StringTie	exon	29582925	29583037	1000	-	.	gene_id "MSTRG.75955"; transcript_id "MSTRG.75955.90"; exon_number "15";
chr17	StringTie	exon	29583483	29583616	1000	-	.	gene_id "MSTRG.75955"; transcript_id "MSTRG.75955.90"; exon_number "16";
chr17	StringTie	exon	29585397	29585446	1000	-	.	gene_id "MSTRG.75955"; transcript_id "MSTRG.75955.90"; exon_number "17";
chr17	StringTie	transcript	29573475	29583606	1000	-	.	gene_id "MSTRG.75955"; transcript_id "MSTRG.75955.91";
chr17	StringTie	exon	29573475	29574914	1000	-	.	gene_id "MSTRG.75955"; transcript_id "MSTRG.75955.91"; exon_number "1";
chr17	StringTie	exon	29575079	29575142	1000	-	.	gene_id "MSTRG.75955"; transcript_id "MSTRG.75955.91"; exon_number "2";
chr17	StringTie	exon	29575288	29575304	1000	-	.	gene_id "MSTRG.75955"; transcript_id "MSTRG.75955.91"; exon_number "3";
chr17	StringTie	exon	29575344	29575470	1000	-	.	gene_id "MSTRG.75955"; transcript_id "MSTRG.75955.91"; exon_number "4";
chr17	StringTie	exon	29575630	29575703	1000	-	.	gene_id "MSTRG.75955"; transcript_id "MSTRG.75955.91"; exon_number "5";
chr17	StringTie	exon	29575812	29575898	1000	-	.	gene_id "MSTRG.75955"; transcript_id "MSTRG.75955.91"; exon_number "6";
chr17	StringTie	exon	29576078	29576131	1000	-	.	gene_id "MSTRG.75955"; transcript_id "MSTRG.75955.91"; exon_number "7";
chr17	StringTie	exon	29576220	29576450	1000	-	.	gene_id "MSTRG.75955"; transcript_id "MSTRG.75955.91"; exon_number "8";
chr17	StringTie	exon	29576522	29576674	1000	-	.	gene_id "MSTRG.75955"; transcript_id "MSTRG.75955.91"; exon_number "9";
chr17	StringTie	exon	29576863	29576996	1000	-	.	gene_id "MSTRG.75955"; transcript_id "MSTRG.75955.91"; exon_number "10";
chr17	StringTie	exon	29577184	29577247	1000	-	.	gene_id "MSTRG.75955"; transcript_id "MSTRG.75955.91"; exon_number "11";
chr17	StringTie	exon	29577645	29577742	1000	-	.	gene_id "MSTRG.75955"; transcript_id "MSTRG.75955.91"; exon_number "12";
chr17	StringTie	exon	29578299	29578371	1000	-	.	gene_id "MSTRG.75955"; transcript_id "MSTRG.75955.91"; exon_number "13";
chr17	StringTie	exon	29578731	29578779	1000	-	.	gene_id "MSTRG.75955"; transcript_id "MSTRG.75955.91"; exon_number "14";
chr17	StringTie	exon	29581338	29582144	1000	-	.	gene_id "MSTRG.75955"; transcript_id "MSTRG.75955.91"; exon_number "15";
chr17	StringTie	exon	29582698	29582803	1000	-	.	gene_id "MSTRG.75955"; transcript_id "MSTRG.75955.91"; exon_number "16";
chr17	StringTie	exon	29582925	29583037	1000	-	.	gene_id "MSTRG.75955"; transcript_id "MSTRG.75955.91"; exon_number "17";
chr17	StringTie	exon	29583483	29583606	1000	-	.	gene_id "MSTRG.75955"; transcript_id "MSTRG.75955.91"; exon_number "18";
chr17	StringTie	transcript	29573475	29589438	1000	-	.	gene_id "MSTRG.75955"; transcript_id "MSTRG.75955.92";
chr17	StringTie	exon	29573475	29575142	1000	-	.	gene_id "MSTRG.75955"; transcript_id "MSTRG.75955.92"; exon_number "1";
chr17	StringTie	exon	29575288	29575470	1000	-	.	gene_id "MSTRG.75955"; transcript_id "MSTRG.75955.92"; exon_number "2";
chr17	StringTie	exon	29575630	29575703	1000	-	.	gene_id "MSTRG.75955"; transcript_id "MSTRG.75955.92"; exon_number "3";
chr17	StringTie	exon	29575812	29575898	1000	-	.	gene_id "MSTRG.75955"; transcript_id "MSTRG.75955.92"; exon_number "4";
chr17	StringTie	exon	29576078	29576131	1000	-	.	gene_id "MSTRG.75955"; transcript_id "MSTRG.75955.92"; exon_number "5";
chr17	StringTie	exon	29576220	29576450	1000	-	.	gene_id "MSTRG.75955"; transcript_id "MSTRG.75955.92"; exon_number "6";
chr17	StringTie	exon	29576522	29576996	1000	-	.	gene_id "MSTRG.75955"; transcript_id "MSTRG.75955.92"; exon_number "7";
chr17	StringTie	exon	29577136	29577247	1000	-	.	gene_id "MSTRG.75955"; transcript_id "MSTRG.75955.92"; exon_number "8";
chr17	StringTie	exon	29577645	29577742	1000	-	.	gene_id "MSTRG.75955"; transcript_id "MSTRG.75955.92"; exon_number "9";
chr17	StringTie	exon	29578299	29578371	1000	-	.	gene_id "MSTRG.75955"; transcript_id "MSTRG.75955.92"; exon_number "10";
chr17	StringTie	exon	29578731	29578779	1000	-	.	gene_id "MSTRG.75955"; transcript_id "MSTRG.75955.92"; exon_number "11";
chr17	StringTie	exon	29581338	29581380	1000	-	.	gene_id "MSTRG.75955"; transcript_id "MSTRG.75955.92"; exon_number "12";
chr17	StringTie	exon	29581742	29581832	1000	-	.	gene_id "MSTRG.75955"; transcript_id "MSTRG.75955.92"; exon_number "13";
chr17	StringTie	exon	29581927	29582144	1000	-	.	gene_id "MSTRG.75955"; transcript_id "MSTRG.75955.92"; exon_number "14";
chr17	StringTie	exon	29582698	29582803	1000	-	.	gene_id "MSTRG.75955"; transcript_id "MSTRG.75955.92"; exon_number "15";
chr17	StringTie	exon	29582925	29583036	1000	-	.	gene_id "MSTRG.75955"; transcript_id "MSTRG.75955.92"; exon_number "16";
chr17	StringTie	exon	29583484	29583616	1000	-	.	gene_id "MSTRG.75955"; transcript_id "MSTRG.75955.92"; exon_number "17";
chr17	StringTie	exon	29589327	29589438	1000	-	.	gene_id "MSTRG.75955"; transcript_id "MSTRG.75955.92"; exon_number "18";
chr17	StringTie	transcript	29573475	29584049	1000	-	.	gene_id "MSTRG.75955"; transcript_id "MSTRG.75955.93";
chr17	StringTie	exon	29573475	29574914	1000	-	.	gene_id "MSTRG.75955"; transcript_id "MSTRG.75955.93"; exon_number "1";
chr17	StringTie	exon	29575079	29575142	1000	-	.	gene_id "MSTRG.75955"; transcript_id "MSTRG.75955.93"; exon_number "2";
chr17	StringTie	exon	29575288	29575470	1000	-	.	gene_id "MSTRG.75955"; transcript_id "MSTRG.75955.93"; exon_number "3";
chr17	StringTie	exon	29575630	29575703	1000	-	.	gene_id "MSTRG.75955"; transcript_id "MSTRG.75955.93"; exon_number "4";
chr17	StringTie	exon	29575812	29575898	1000	-	.	gene_id "MSTRG.75955"; transcript_id "MSTRG.75955.93"; exon_number "5";
chr17	StringTie	exon	29576078	29576131	1000	-	.	gene_id "MSTRG.75955"; transcript_id "MSTRG.75955.93"; exon_number "6";
chr17	StringTie	exon	29576220	29576477	1000	-	.	gene_id "MSTRG.75955"; transcript_id "MSTRG.75955.93"; exon_number "7";
chr17	StringTie	exon	29576522	29576674	1000	-	.	gene_id "MSTRG.75955"; transcript_id "MSTRG.75955.93"; exon_number "8";
chr17	StringTie	exon	29576863	29576996	1000	-	.	gene_id "MSTRG.75955"; transcript_id "MSTRG.75955.93"; exon_number "9";
chr17	StringTie	exon	29577160	29577247	1000	-	.	gene_id "MSTRG.75955"; transcript_id "MSTRG.75955.93"; exon_number "10";
chr17	StringTie	exon	29577645	29577742	1000	-	.	gene_id "MSTRG.75955"; transcript_id "MSTRG.75955.93"; exon_number "11";
chr17	StringTie	exon	29578299	29578371	1000	-	.	gene_id "MSTRG.75955"; transcript_id "MSTRG.75955.93"; exon_number "12";
chr17	StringTie	exon	29578731	29578779	1000	-	.	gene_id "MSTRG.75955"; transcript_id "MSTRG.75955.93"; exon_number "13";
chr17	StringTie	exon	29581338	29581380	1000	-	.	gene_id "MSTRG.75955"; transcript_id "MSTRG.75955.93"; exon_number "14";
chr17	StringTie	exon	29581742	29581836	1000	-	.	gene_id "MSTRG.75955"; transcript_id "MSTRG.75955.93"; exon_number "15";
chr17	StringTie	exon	29581927	29582144	1000	-	.	gene_id "MSTRG.75955"; transcript_id "MSTRG.75955.93"; exon_number "16";
chr17	StringTie	exon	29582698	29582803	1000	-	.	gene_id "MSTRG.75955"; transcript_id "MSTRG.75955.93"; exon_number "17";
chr17	StringTie	exon	29582925	29583037	1000	-	.	gene_id "MSTRG.75955"; transcript_id "MSTRG.75955.93"; exon_number "18";
chr17	StringTie	exon	29583483	29584049	1000	-	.	gene_id "MSTRG.75955"; transcript_id "MSTRG.75955.93"; exon_number "19";
chr17	StringTie	transcript	29573475	29584387	1000	-	.	gene_id "MSTRG.75955"; transcript_id "MSTRG.75955.94";
chr17	StringTie	exon	29573475	29574914	1000	-	.	gene_id "MSTRG.75955"; transcript_id "MSTRG.75955.94"; exon_number "1";
chr17	StringTie	exon	29575079	29575142	1000	-	.	gene_id "MSTRG.75955"; transcript_id "MSTRG.75955.94"; exon_number "2";
chr17	StringTie	exon	29575288	29575470	1000	-	.	gene_id "MSTRG.75955"; transcript_id "MSTRG.75955.94"; exon_number "3";
chr17	StringTie	exon	29575630	29575703	1000	-	.	gene_id "MSTRG.75955"; transcript_id "MSTRG.75955.94"; exon_number "4";
chr17	StringTie	exon	29575812	29575898	1000	-	.	gene_id "MSTRG.75955"; transcript_id "MSTRG.75955.94"; exon_number "5";
chr17	StringTie	exon	29576078	29576131	1000	-	.	gene_id "MSTRG.75955"; transcript_id "MSTRG.75955.94"; exon_number "6";
chr17	StringTie	exon	29576220	29576450	1000	-	.	gene_id "MSTRG.75955"; transcript_id "MSTRG.75955.94"; exon_number "7";
chr17	StringTie	exon	29576522	29576674	1000	-	.	gene_id "MSTRG.75955"; transcript_id "MSTRG.75955.94"; exon_number "8";
chr17	StringTie	exon	29576863	29576996	1000	-	.	gene_id "MSTRG.75955"; transcript_id "MSTRG.75955.94"; exon_number "9";
chr17	StringTie	exon	29577136	29577245	1000	-	.	gene_id "MSTRG.75955"; transcript_id "MSTRG.75955.94"; exon_number "10";
chr17	StringTie	exon	29577644	29577742	1000	-	.	gene_id "MSTRG.75955"; transcript_id "MSTRG.75955.94"; exon_number "11";
chr17	StringTie	exon	29578299	29578371	1000	-	.	gene_id "MSTRG.75955"; transcript_id "MSTRG.75955.94"; exon_number "12";
chr17	StringTie	exon	29578731	29578779	1000	-	.	gene_id "MSTRG.75955"; transcript_id "MSTRG.75955.94"; exon_number "13";
chr17	StringTie	exon	29581338	29581380	1000	-	.	gene_id "MSTRG.75955"; transcript_id "MSTRG.75955.94"; exon_number "14";
chr17	StringTie	exon	29581742	29581836	1000	-	.	gene_id "MSTRG.75955"; transcript_id "MSTRG.75955.94"; exon_number "15";
chr17	StringTie	exon	29581927	29582144	1000	-	.	gene_id "MSTRG.75955"; transcript_id "MSTRG.75955.94"; exon_number "16";
chr17	StringTie	exon	29582698	29582803	1000	-	.	gene_id "MSTRG.75955"; transcript_id "MSTRG.75955.94"; exon_number "17";
chr17	StringTie	exon	29582925	29583037	1000	-	.	gene_id "MSTRG.75955"; transcript_id "MSTRG.75955.94"; exon_number "18";
chr17	StringTie	exon	29583483	29584387	1000	-	.	gene_id "MSTRG.75955"; transcript_id "MSTRG.75955.94"; exon_number "19";
chr17	StringTie	transcript	29573475	29589596	1000	-	.	gene_id "MSTRG.75955"; transcript_id "MSTRG.75955.95";
chr17	StringTie	exon	29573475	29574914	1000	-	.	gene_id "MSTRG.75955"; transcript_id "MSTRG.75955.95"; exon_number "1";
chr17	StringTie	exon	29575079	29575142	1000	-	.	gene_id "MSTRG.75955"; transcript_id "MSTRG.75955.95"; exon_number "2";
chr17	StringTie	exon	29575288	29575470	1000	-	.	gene_id "MSTRG.75955"; transcript_id "MSTRG.75955.95"; exon_number "3";
chr17	StringTie	exon	29575630	29575703	1000	-	.	gene_id "MSTRG.75955"; transcript_id "MSTRG.75955.95"; exon_number "4";
chr17	StringTie	exon	29575812	29575898	1000	-	.	gene_id "MSTRG.75955"; transcript_id "MSTRG.75955.95"; exon_number "5";
chr17	StringTie	exon	29576078	29576131	1000	-	.	gene_id "MSTRG.75955"; transcript_id "MSTRG.75955.95"; exon_number "6";
chr17	StringTie	exon	29576220	29576450	1000	-	.	gene_id "MSTRG.75955"; transcript_id "MSTRG.75955.95"; exon_number "7";
chr17	StringTie	exon	29576522	29576674	1000	-	.	gene_id "MSTRG.75955"; transcript_id "MSTRG.75955.95"; exon_number "8";
chr17	StringTie	exon	29576863	29576996	1000	-	.	gene_id "MSTRG.75955"; transcript_id "MSTRG.75955.95"; exon_number "9";
chr17	StringTie	exon	29577136	29577247	1000	-	.	gene_id "MSTRG.75955"; transcript_id "MSTRG.75955.95"; exon_number "10";
chr17	StringTie	exon	29577645	29577742	1000	-	.	gene_id "MSTRG.75955"; transcript_id "MSTRG.75955.95"; exon_number "11";
chr17	StringTie	exon	29578299	29578371	1000	-	.	gene_id "MSTRG.75955"; transcript_id "MSTRG.75955.95"; exon_number "12";
chr17	StringTie	exon	29578731	29578779	1000	-	.	gene_id "MSTRG.75955"; transcript_id "MSTRG.75955.95"; exon_number "13";
chr17	StringTie	exon	29581338	29581836	1000	-	.	gene_id "MSTRG.75955"; transcript_id "MSTRG.75955.95"; exon_number "14";
chr17	StringTie	exon	29581927	29582144	1000	-	.	gene_id "MSTRG.75955"; transcript_id "MSTRG.75955.95"; exon_number "15";
chr17	StringTie	exon	29582698	29582803	1000	-	.	gene_id "MSTRG.75955"; transcript_id "MSTRG.75955.95"; exon_number "16";
chr17	StringTie	exon	29582925	29583037	1000	-	.	gene_id "MSTRG.75955"; transcript_id "MSTRG.75955.95"; exon_number "17";
chr17	StringTie	exon	29583483	29583591	1000	-	.	gene_id "MSTRG.75955"; transcript_id "MSTRG.75955.95"; exon_number "18";
chr17	StringTie	exon	29589327	29589596	1000	-	.	gene_id "MSTRG.75955"; transcript_id "MSTRG.75955.95"; exon_number "19";
chr17	StringTie	transcript	29573475	29588744	1000	-	.	gene_id "MSTRG.75955"; transcript_id "MSTRG.75955.96";
chr17	StringTie	exon	29573475	29574914	1000	-	.	gene_id "MSTRG.75955"; transcript_id "MSTRG.75955.96"; exon_number "1";
chr17	StringTie	exon	29575079	29575142	1000	-	.	gene_id "MSTRG.75955"; transcript_id "MSTRG.75955.96"; exon_number "2";
chr17	StringTie	exon	29575288	29575470	1000	-	.	gene_id "MSTRG.75955"; transcript_id "MSTRG.75955.96"; exon_number "3";
chr17	StringTie	exon	29575630	29575703	1000	-	.	gene_id "MSTRG.75955"; transcript_id "MSTRG.75955.96"; exon_number "4";
chr17	StringTie	exon	29575812	29575898	1000	-	.	gene_id "MSTRG.75955"; transcript_id "MSTRG.75955.96"; exon_number "5";
chr17	StringTie	exon	29576078	29576131	1000	-	.	gene_id "MSTRG.75955"; transcript_id "MSTRG.75955.96"; exon_number "6";
chr17	StringTie	exon	29576220	29576450	1000	-	.	gene_id "MSTRG.75955"; transcript_id "MSTRG.75955.96"; exon_number "7";
chr17	StringTie	exon	29576522	29576674	1000	-	.	gene_id "MSTRG.75955"; transcript_id "MSTRG.75955.96"; exon_number "8";
chr17	StringTie	exon	29576863	29576996	1000	-	.	gene_id "MSTRG.75955"; transcript_id "MSTRG.75955.96"; exon_number "9";
chr17	StringTie	exon	29577136	29577247	1000	-	.	gene_id "MSTRG.75955"; transcript_id "MSTRG.75955.96"; exon_number "10";
chr17	StringTie	exon	29577645	29577742	1000	-	.	gene_id "MSTRG.75955"; transcript_id "MSTRG.75955.96"; exon_number "11";
chr17	StringTie	exon	29578299	29578371	1000	-	.	gene_id "MSTRG.75955"; transcript_id "MSTRG.75955.96"; exon_number "12";
chr17	StringTie	exon	29578731	29578779	1000	-	.	gene_id "MSTRG.75955"; transcript_id "MSTRG.75955.96"; exon_number "13";
chr17	StringTie	exon	29581338	29581380	1000	-	.	gene_id "MSTRG.75955"; transcript_id "MSTRG.75955.96"; exon_number "14";
chr17	StringTie	exon	29581742	29581836	1000	-	.	gene_id "MSTRG.75955"; transcript_id "MSTRG.75955.96"; exon_number "15";
chr17	StringTie	exon	29581927	29582144	1000	-	.	gene_id "MSTRG.75955"; transcript_id "MSTRG.75955.96"; exon_number "16";
chr17	StringTie	exon	29582698	29582803	1000	-	.	gene_id "MSTRG.75955"; transcript_id "MSTRG.75955.96"; exon_number "17";
chr17	StringTie	exon	29582925	29583037	1000	-	.	gene_id "MSTRG.75955"; transcript_id "MSTRG.75955.96"; exon_number "18";
chr17	StringTie	exon	29583483	29583616	1000	-	.	gene_id "MSTRG.75955"; transcript_id "MSTRG.75955.96"; exon_number "19";
chr17	StringTie	exon	29588631	29588744	1000	-	.	gene_id "MSTRG.75955"; transcript_id "MSTRG.75955.96"; exon_number "20";
chr17	StringTie	transcript	29573475	29589495	1000	-	.	gene_id "MSTRG.75955"; transcript_id "MSTRG.75955.97";
chr17	StringTie	exon	29573475	29574914	1000	-	.	gene_id "MSTRG.75955"; transcript_id "MSTRG.75955.97"; exon_number "1";
chr17	StringTie	exon	29575079	29575142	1000	-	.	gene_id "MSTRG.75955"; transcript_id "MSTRG.75955.97"; exon_number "2";
chr17	StringTie	exon	29575288	29575470	1000	-	.	gene_id "MSTRG.75955"; transcript_id "MSTRG.75955.97"; exon_number "3";
chr17	StringTie	exon	29575630	29575703	1000	-	.	gene_id "MSTRG.75955"; transcript_id "MSTRG.75955.97"; exon_number "4";
chr17	StringTie	exon	29575812	29575898	1000	-	.	gene_id "MSTRG.75955"; transcript_id "MSTRG.75955.97"; exon_number "5";
chr17	StringTie	exon	29576078	29576131	1000	-	.	gene_id "MSTRG.75955"; transcript_id "MSTRG.75955.97"; exon_number "6";
chr17	StringTie	exon	29576220	29576420	1000	-	.	gene_id "MSTRG.75955"; transcript_id "MSTRG.75955.97"; exon_number "7";
chr17	StringTie	exon	29576522	29576674	1000	-	.	gene_id "MSTRG.75955"; transcript_id "MSTRG.75955.97"; exon_number "8";
chr17	StringTie	exon	29576863	29576996	1000	-	.	gene_id "MSTRG.75955"; transcript_id "MSTRG.75955.97"; exon_number "9";
chr17	StringTie	exon	29577136	29577247	1000	-	.	gene_id "MSTRG.75955"; transcript_id "MSTRG.75955.97"; exon_number "10";
chr17	StringTie	exon	29577645	29577742	1000	-	.	gene_id "MSTRG.75955"; transcript_id "MSTRG.75955.97"; exon_number "11";
chr17	StringTie	exon	29578299	29578371	1000	-	.	gene_id "MSTRG.75955"; transcript_id "MSTRG.75955.97"; exon_number "12";
chr17	StringTie	exon	29578731	29578779	1000	-	.	gene_id "MSTRG.75955"; transcript_id "MSTRG.75955.97"; exon_number "13";
chr17	StringTie	exon	29581338	29581380	1000	-	.	gene_id "MSTRG.75955"; transcript_id "MSTRG.75955.97"; exon_number "14";
chr17	StringTie	exon	29581742	29581836	1000	-	.	gene_id "MSTRG.75955"; transcript_id "MSTRG.75955.97"; exon_number "15";
chr17	StringTie	exon	29581927	29582144	1000	-	.	gene_id "MSTRG.75955"; transcript_id "MSTRG.75955.97"; exon_number "16";
chr17	StringTie	exon	29582698	29582803	1000	-	.	gene_id "MSTRG.75955"; transcript_id "MSTRG.75955.97"; exon_number "17";
chr17	StringTie	exon	29582925	29583037	1000	-	.	gene_id "MSTRG.75955"; transcript_id "MSTRG.75955.97"; exon_number "18";
chr17	StringTie	exon	29583483	29583616	1000	-	.	gene_id "MSTRG.75955"; transcript_id "MSTRG.75955.97"; exon_number "19";
chr17	StringTie	exon	29589327	29589495	1000	-	.	gene_id "MSTRG.75955"; transcript_id "MSTRG.75955.97"; exon_number "20";
chr17	StringTie	transcript	29573475	29594687	1000	-	.	gene_id "MSTRG.75955"; transcript_id "MSTRG.75955.98";
chr17	StringTie	exon	29573475	29574914	1000	-	.	gene_id "MSTRG.75955"; transcript_id "MSTRG.75955.98"; exon_number "1";
chr17	StringTie	exon	29575079	29575142	1000	-	.	gene_id "MSTRG.75955"; transcript_id "MSTRG.75955.98"; exon_number "2";
chr17	StringTie	exon	29575288	29575470	1000	-	.	gene_id "MSTRG.75955"; transcript_id "MSTRG.75955.98"; exon_number "3";
chr17	StringTie	exon	29575630	29575703	1000	-	.	gene_id "MSTRG.75955"; transcript_id "MSTRG.75955.98"; exon_number "4";
chr17	StringTie	exon	29575812	29575898	1000	-	.	gene_id "MSTRG.75955"; transcript_id "MSTRG.75955.98"; exon_number "5";
chr17	StringTie	exon	29576078	29576128	1000	-	.	gene_id "MSTRG.75955"; transcript_id "MSTRG.75955.98"; exon_number "6";
chr17	StringTie	exon	29576220	29576450	1000	-	.	gene_id "MSTRG.75955"; transcript_id "MSTRG.75955.98"; exon_number "7";
chr17	StringTie	exon	29576522	29576629	1000	-	.	gene_id "MSTRG.75955"; transcript_id "MSTRG.75955.98"; exon_number "8";
chr17	StringTie	exon	29576863	29576996	1000	-	.	gene_id "MSTRG.75955"; transcript_id "MSTRG.75955.98"; exon_number "9";
chr17	StringTie	exon	29577136	29577247	1000	-	.	gene_id "MSTRG.75955"; transcript_id "MSTRG.75955.98"; exon_number "10";
chr17	StringTie	exon	29577645	29577742	1000	-	.	gene_id "MSTRG.75955"; transcript_id "MSTRG.75955.98"; exon_number "11";
chr17	StringTie	exon	29578299	29578371	1000	-	.	gene_id "MSTRG.75955"; transcript_id "MSTRG.75955.98"; exon_number "12";
chr17	StringTie	exon	29578731	29578779	1000	-	.	gene_id "MSTRG.75955"; transcript_id "MSTRG.75955.98"; exon_number "13";
chr17	StringTie	exon	29581338	29581380	1000	-	.	gene_id "MSTRG.75955"; transcript_id "MSTRG.75955.98"; exon_number "14";
chr17	StringTie	exon	29581742	29581832	1000	-	.	gene_id "MSTRG.75955"; transcript_id "MSTRG.75955.98"; exon_number "15";
chr17	StringTie	exon	29581927	29582144	1000	-	.	gene_id "MSTRG.75955"; transcript_id "MSTRG.75955.98"; exon_number "16";
chr17	StringTie	exon	29582698	29582803	1000	-	.	gene_id "MSTRG.75955"; transcript_id "MSTRG.75955.98"; exon_number "17";
chr17	StringTie	exon	29582925	29583037	1000	-	.	gene_id "MSTRG.75955"; transcript_id "MSTRG.75955.98"; exon_number "18";
chr17	StringTie	exon	29583483	29583616	1000	-	.	gene_id "MSTRG.75955"; transcript_id "MSTRG.75955.98"; exon_number "19";
chr17	StringTie	exon	29593942	29594687	1000	-	.	gene_id "MSTRG.75955"; transcript_id "MSTRG.75955.98"; exon_number "20";
chr17	StringTie	transcript	29573475	29589441	1000	-	.	gene_id "MSTRG.75955"; transcript_id "MSTRG.75955.99";
chr17	StringTie	exon	29573475	29574914	1000	-	.	gene_id "MSTRG.75955"; transcript_id "MSTRG.75955.99"; exon_number "1";
chr17	StringTie	exon	29575079	29575142	1000	-	.	gene_id "MSTRG.75955"; transcript_id "MSTRG.75955.99"; exon_number "2";
chr17	StringTie	exon	29575288	29575470	1000	-	.	gene_id "MSTRG.75955"; transcript_id "MSTRG.75955.99"; exon_number "3";
chr17	StringTie	exon	29575630	29575703	1000	-	.	gene_id "MSTRG.75955"; transcript_id "MSTRG.75955.99"; exon_number "4";
chr17	StringTie	exon	29575812	29575898	1000	-	.	gene_id "MSTRG.75955"; transcript_id "MSTRG.75955.99"; exon_number "5";
chr17	StringTie	exon	29576078	29576131	1000	-	.	gene_id "MSTRG.75955"; transcript_id "MSTRG.75955.99"; exon_number "6";
chr17	StringTie	exon	29576220	29576450	1000	-	.	gene_id "MSTRG.75955"; transcript_id "MSTRG.75955.99"; exon_number "7";
chr17	StringTie	exon	29576522	29576674	1000	-	.	gene_id "MSTRG.75955"; transcript_id "MSTRG.75955.99"; exon_number "8";
chr17	StringTie	exon	29576863	29576996	1000	-	.	gene_id "MSTRG.75955"; transcript_id "MSTRG.75955.99"; exon_number "9";
chr17	StringTie	exon	29577136	29577247	1000	-	.	gene_id "MSTRG.75955"; transcript_id "MSTRG.75955.99"; exon_number "10";
chr17	StringTie	exon	29577645	29577742	1000	-	.	gene_id "MSTRG.75955"; transcript_id "MSTRG.75955.99"; exon_number "11";
chr17	StringTie	exon	29578299	29578371	1000	-	.	gene_id "MSTRG.75955"; transcript_id "MSTRG.75955.99"; exon_number "12";
chr17	StringTie	exon	29578731	29578779	1000	-	.	gene_id "MSTRG.75955"; transcript_id "MSTRG.75955.99"; exon_number "13";
chr17	StringTie	exon	29578962	29578988	1000	-	.	gene_id "MSTRG.75955"; transcript_id "MSTRG.75955.99"; exon_number "14";
chr17	StringTie	exon	29581338	29581380	1000	-	.	gene_id "MSTRG.75955"; transcript_id "MSTRG.75955.99"; exon_number "15";
chr17	StringTie	exon	29581742	29581832	1000	-	.	gene_id "MSTRG.75955"; transcript_id "MSTRG.75955.99"; exon_number "16";
chr17	StringTie	exon	29581927	29582144	1000	-	.	gene_id "MSTRG.75955"; transcript_id "MSTRG.75955.99"; exon_number "17";
chr17	StringTie	exon	29582698	29582803	1000	-	.	gene_id "MSTRG.75955"; transcript_id "MSTRG.75955.99"; exon_number "18";
chr17	StringTie	exon	29582925	29583037	1000	-	.	gene_id "MSTRG.75955"; transcript_id "MSTRG.75955.99"; exon_number "19";
chr17	StringTie	exon	29589327	29589441	1000	-	.	gene_id "MSTRG.75955"; transcript_id "MSTRG.75955.99"; exon_number "20";
chr17	StringTie	transcript	29593468	29614761	1000	+	.	gene_id "MSTRG.75956"; transcript_id "ENST00000394859"; gene_name "ANKRD13B"; ref_gene_id "ENSG00000198720";
chr17	StringTie	exon	29593468	29593735	1000	+	.	gene_id "MSTRG.75956"; transcript_id "ENST00000394859"; exon_number "1"; gene_name "ANKRD13B"; ref_gene_id "ENSG00000198720";
chr17	StringTie	exon	29607742	29607877	1000	+	.	gene_id "MSTRG.75956"; transcript_id "ENST00000394859"; exon_number "2"; gene_name "ANKRD13B"; ref_gene_id "ENSG00000198720";
chr17	StringTie	exon	29607986	29608110	1000	+	.	gene_id "MSTRG.75956"; transcript_id "ENST00000394859"; exon_number "3"; gene_name "ANKRD13B"; ref_gene_id "ENSG00000198720";
chr17	StringTie	exon	29608195	29608240	1000	+	.	gene_id "MSTRG.75956"; transcript_id "ENST00000394859"; exon_number "4"; gene_name "ANKRD13B"; ref_gene_id "ENSG00000198720";
chr17	StringTie	exon	29608851	29608994	1000	+	.	gene_id "MSTRG.75956"; transcript_id "ENST00000394859"; exon_number "5"; gene_name "ANKRD13B"; ref_gene_id "ENSG00000198720";
chr17	StringTie	exon	29609086	29609275	1000	+	.	gene_id "MSTRG.75956"; transcript_id "ENST00000394859"; exon_number "6"; gene_name "ANKRD13B"; ref_gene_id "ENSG00000198720";
chr17	StringTie	exon	29609355	29609421	1000	+	.	gene_id "MSTRG.75956"; transcript_id "ENST00000394859"; exon_number "7"; gene_name "ANKRD13B"; ref_gene_id "ENSG00000198720";
chr17	StringTie	exon	29610685	29610766	1000	+	.	gene_id "MSTRG.75956"; transcript_id "ENST00000394859"; exon_number "8"; gene_name "ANKRD13B"; ref_gene_id "ENSG00000198720";
chr17	StringTie	exon	29611579	29611643	1000	+	.	gene_id "MSTRG.75956"; transcript_id "ENST00000394859"; exon_number "9"; gene_name "ANKRD13B"; ref_gene_id "ENSG00000198720";
chr17	StringTie	exon	29611876	29612006	1000	+	.	gene_id "MSTRG.75956"; transcript_id "ENST00000394859"; exon_number "10"; gene_name "ANKRD13B"; ref_gene_id "ENSG00000198720";
chr17	StringTie	exon	29612116	29612273	1000	+	.	gene_id "MSTRG.75956"; transcript_id "ENST00000394859"; exon_number "11"; gene_name "ANKRD13B"; ref_gene_id "ENSG00000198720";
chr17	StringTie	exon	29612402	29612554	1000	+	.	gene_id "MSTRG.75956"; transcript_id "ENST00000394859"; exon_number "12"; gene_name "ANKRD13B"; ref_gene_id "ENSG00000198720";
chr17	StringTie	exon	29612652	29612815	1000	+	.	gene_id "MSTRG.75956"; transcript_id "ENST00000394859"; exon_number "13"; gene_name "ANKRD13B"; ref_gene_id "ENSG00000198720";
chr17	StringTie	exon	29612887	29612963	1000	+	.	gene_id "MSTRG.75956"; transcript_id "ENST00000394859"; exon_number "14"; gene_name "ANKRD13B"; ref_gene_id "ENSG00000198720";
chr17	StringTie	exon	29613354	29614761	1000	+	.	gene_id "MSTRG.75956"; transcript_id "ENST00000394859"; exon_number "15"; gene_name "ANKRD13B"; ref_gene_id "ENSG00000198720";
chr17	StringTie	transcript	29589783	29614761	1000	+	.	gene_id "MSTRG.75956"; transcript_id "ENST00000487527"; gene_name "ANKRD13B"; ref_gene_id "ENSG00000198720";
chr17	StringTie	exon	29589783	29589862	1000	+	.	gene_id "MSTRG.75956"; transcript_id "ENST00000487527"; exon_number "1"; gene_name "ANKRD13B"; ref_gene_id "ENSG00000198720";
chr17	StringTie	exon	29607742	29607999	1000	+	.	gene_id "MSTRG.75956"; transcript_id "ENST00000487527"; exon_number "2"; gene_name "ANKRD13B"; ref_gene_id "ENSG00000198720";
chr17	StringTie	exon	29608195	29608240	1000	+	.	gene_id "MSTRG.75956"; transcript_id "ENST00000487527"; exon_number "3"; gene_name "ANKRD13B"; ref_gene_id "ENSG00000198720";
chr17	StringTie	exon	29608851	29608994	1000	+	.	gene_id "MSTRG.75956"; transcript_id "ENST00000487527"; exon_number "4"; gene_name "ANKRD13B"; ref_gene_id "ENSG00000198720";
chr17	StringTie	exon	29609086	29609275	1000	+	.	gene_id "MSTRG.75956"; transcript_id "ENST00000487527"; exon_number "5"; gene_name "ANKRD13B"; ref_gene_id "ENSG00000198720";
chr17	StringTie	exon	29609355	29609421	1000	+	.	gene_id "MSTRG.75956"; transcript_id "ENST00000487527"; exon_number "6"; gene_name "ANKRD13B"; ref_gene_id "ENSG00000198720";
chr17	StringTie	exon	29610685	29610766	1000	+	.	gene_id "MSTRG.75956"; transcript_id "ENST00000487527"; exon_number "7"; gene_name "ANKRD13B"; ref_gene_id "ENSG00000198720";
chr17	StringTie	exon	29611579	29611643	1000	+	.	gene_id "MSTRG.75956"; transcript_id "ENST00000487527"; exon_number "8"; gene_name "ANKRD13B"; ref_gene_id "ENSG00000198720";
chr17	StringTie	exon	29611876	29612006	1000	+	.	gene_id "MSTRG.75956"; transcript_id "ENST00000487527"; exon_number "9"; gene_name "ANKRD13B"; ref_gene_id "ENSG00000198720";
chr17	StringTie	exon	29612116	29612273	1000	+	.	gene_id "MSTRG.75956"; transcript_id "ENST00000487527"; exon_number "10"; gene_name "ANKRD13B"; ref_gene_id "ENSG00000198720";
chr17	StringTie	exon	29612402	29612554	1000	+	.	gene_id "MSTRG.75956"; transcript_id "ENST00000487527"; exon_number "11"; gene_name "ANKRD13B"; ref_gene_id "ENSG00000198720";
chr17	StringTie	exon	29612652	29612815	1000	+	.	gene_id "MSTRG.75956"; transcript_id "ENST00000487527"; exon_number "12"; gene_name "ANKRD13B"; ref_gene_id "ENSG00000198720";
chr17	StringTie	exon	29612887	29612963	1000	+	.	gene_id "MSTRG.75956"; transcript_id "ENST00000487527"; exon_number "13"; gene_name "ANKRD13B"; ref_gene_id "ENSG00000198720";
chr17	StringTie	exon	29613354	29614761	1000	+	.	gene_id "MSTRG.75956"; transcript_id "ENST00000487527"; exon_number "14"; gene_name "ANKRD13B"; ref_gene_id "ENSG00000198720";
chr17	StringTie	transcript	29593468	29614761	1000	+	.	gene_id "MSTRG.75956"; transcript_id "ENST00000488766"; gene_name "ANKRD13B"; ref_gene_id "ENSG00000198720";
chr17	StringTie	exon	29593468	29593735	1000	+	.	gene_id "MSTRG.75956"; transcript_id "ENST00000488766"; exon_number "1"; gene_name "ANKRD13B"; ref_gene_id "ENSG00000198720";
chr17	StringTie	exon	29607742	29607877	1000	+	.	gene_id "MSTRG.75956"; transcript_id "ENST00000488766"; exon_number "2"; gene_name "ANKRD13B"; ref_gene_id "ENSG00000198720";
chr17	StringTie	exon	29607986	29608110	1000	+	.	gene_id "MSTRG.75956"; transcript_id "ENST00000488766"; exon_number "3"; gene_name "ANKRD13B"; ref_gene_id "ENSG00000198720";
chr17	StringTie	exon	29608195	29608240	1000	+	.	gene_id "MSTRG.75956"; transcript_id "ENST00000488766"; exon_number "4"; gene_name "ANKRD13B"; ref_gene_id "ENSG00000198720";
chr17	StringTie	exon	29608851	29608994	1000	+	.	gene_id "MSTRG.75956"; transcript_id "ENST00000488766"; exon_number "5"; gene_name "ANKRD13B"; ref_gene_id "ENSG00000198720";
chr17	StringTie	exon	29609086	29609275	1000	+	.	gene_id "MSTRG.75956"; transcript_id "ENST00000488766"; exon_number "6"; gene_name "ANKRD13B"; ref_gene_id "ENSG00000198720";
chr17	StringTie	exon	29609355	29609421	1000	+	.	gene_id "MSTRG.75956"; transcript_id "ENST00000488766"; exon_number "7"; gene_name "ANKRD13B"; ref_gene_id "ENSG00000198720";
chr17	StringTie	exon	29610685	29610766	1000	+	.	gene_id "MSTRG.75956"; transcript_id "ENST00000488766"; exon_number "8"; gene_name "ANKRD13B"; ref_gene_id "ENSG00000198720";
chr17	StringTie	exon	29611579	29611643	1000	+	.	gene_id "MSTRG.75956"; transcript_id "ENST00000488766"; exon_number "9"; gene_name "ANKRD13B"; ref_gene_id "ENSG00000198720";
chr17	StringTie	exon	29611876	29612006	1000	+	.	gene_id "MSTRG.75956"; transcript_id "ENST00000488766"; exon_number "10"; gene_name "ANKRD13B"; ref_gene_id "ENSG00000198720";
chr17	StringTie	exon	29612116	29612273	1000	+	.	gene_id "MSTRG.75956"; transcript_id "ENST00000488766"; exon_number "11"; gene_name "ANKRD13B"; ref_gene_id "ENSG00000198720";
chr17	StringTie	exon	29612402	29612554	1000	+	.	gene_id "MSTRG.75956"; transcript_id "ENST00000488766"; exon_number "12"; gene_name "ANKRD13B"; ref_gene_id "ENSG00000198720";
chr17	StringTie	exon	29612652	29612815	1000	+	.	gene_id "MSTRG.75956"; transcript_id "ENST00000488766"; exon_number "13"; gene_name "ANKRD13B"; ref_gene_id "ENSG00000198720";
chr17	StringTie	exon	29612887	29612963	1000	+	.	gene_id "MSTRG.75956"; transcript_id "ENST00000488766"; exon_number "14"; gene_name "ANKRD13B"; ref_gene_id "ENSG00000198720";
chr17	StringTie	exon	29613354	29613719	1000	+	.	gene_id "MSTRG.75956"; transcript_id "ENST00000488766"; exon_number "15"; gene_name "ANKRD13B"; ref_gene_id "ENSG00000198720";
chr17	StringTie	exon	29614263	29614761	1000	+	.	gene_id "MSTRG.75956"; transcript_id "ENST00000488766"; exon_number "16"; gene_name "ANKRD13B"; ref_gene_id "ENSG00000198720";
chr17	StringTie	transcript	29599383	29614760	1000	+	.	gene_id "MSTRG.75956"; transcript_id "ENST00000493506"; gene_name "ANKRD13B"; ref_gene_id "ENSG00000198720";
chr17	StringTie	exon	29599383	29599448	1000	+	.	gene_id "MSTRG.75956"; transcript_id "ENST00000493506"; exon_number "1"; gene_name "ANKRD13B"; ref_gene_id "ENSG00000198720";
chr17	StringTie	exon	29607742	29607999	1000	+	.	gene_id "MSTRG.75956"; transcript_id "ENST00000493506"; exon_number "2"; gene_name "ANKRD13B"; ref_gene_id "ENSG00000198720";
chr17	StringTie	exon	29608195	29608240	1000	+	.	gene_id "MSTRG.75956"; transcript_id "ENST00000493506"; exon_number "3"; gene_name "ANKRD13B"; ref_gene_id "ENSG00000198720";
chr17	StringTie	exon	29608851	29608994	1000	+	.	gene_id "MSTRG.75956"; transcript_id "ENST00000493506"; exon_number "4"; gene_name "ANKRD13B"; ref_gene_id "ENSG00000198720";
chr17	StringTie	exon	29609086	29609275	1000	+	.	gene_id "MSTRG.75956"; transcript_id "ENST00000493506"; exon_number "5"; gene_name "ANKRD13B"; ref_gene_id "ENSG00000198720";
chr17	StringTie	exon	29609355	29609421	1000	+	.	gene_id "MSTRG.75956"; transcript_id "ENST00000493506"; exon_number "6"; gene_name "ANKRD13B"; ref_gene_id "ENSG00000198720";
chr17	StringTie	exon	29610685	29610766	1000	+	.	gene_id "MSTRG.75956"; transcript_id "ENST00000493506"; exon_number "7"; gene_name "ANKRD13B"; ref_gene_id "ENSG00000198720";
chr17	StringTie	exon	29611579	29611643	1000	+	.	gene_id "MSTRG.75956"; transcript_id "ENST00000493506"; exon_number "8"; gene_name "ANKRD13B"; ref_gene_id "ENSG00000198720";
chr17	StringTie	exon	29611876	29612006	1000	+	.	gene_id "MSTRG.75956"; transcript_id "ENST00000493506"; exon_number "9"; gene_name "ANKRD13B"; ref_gene_id "ENSG00000198720";
chr17	StringTie	exon	29612116	29612273	1000	+	.	gene_id "MSTRG.75956"; transcript_id "ENST00000493506"; exon_number "10"; gene_name "ANKRD13B"; ref_gene_id "ENSG00000198720";
chr17	StringTie	exon	29612402	29612554	1000	+	.	gene_id "MSTRG.75956"; transcript_id "ENST00000493506"; exon_number "11"; gene_name "ANKRD13B"; ref_gene_id "ENSG00000198720";
chr17	StringTie	exon	29612652	29612815	1000	+	.	gene_id "MSTRG.75956"; transcript_id "ENST00000493506"; exon_number "12"; gene_name "ANKRD13B"; ref_gene_id "ENSG00000198720";
chr17	StringTie	exon	29612887	29612963	1000	+	.	gene_id "MSTRG.75956"; transcript_id "ENST00000493506"; exon_number "13"; gene_name "ANKRD13B"; ref_gene_id "ENSG00000198720";
chr17	StringTie	exon	29613354	29613719	1000	+	.	gene_id "MSTRG.75956"; transcript_id "ENST00000493506"; exon_number "14"; gene_name "ANKRD13B"; ref_gene_id "ENSG00000198720";
chr17	StringTie	exon	29614263	29614760	1000	+	.	gene_id "MSTRG.75956"; transcript_id "ENST00000493506"; exon_number "15"; gene_name "ANKRD13B"; ref_gene_id "ENSG00000198720";
chr17	StringTie	transcript	29599412	29608956	1000	+	.	gene_id "MSTRG.75956"; transcript_id "ENST00000578811"; gene_name "ANKRD13B"; ref_gene_id "ENSG00000198720";
chr17	StringTie	exon	29599412	29599448	1000	+	.	gene_id "MSTRG.75956"; transcript_id "ENST00000578811"; exon_number "1"; gene_name "ANKRD13B"; ref_gene_id "ENSG00000198720";
chr17	StringTie	exon	29607742	29608110	1000	+	.	gene_id "MSTRG.75956"; transcript_id "ENST00000578811"; exon_number "2"; gene_name "ANKRD13B"; ref_gene_id "ENSG00000198720";
chr17	StringTie	exon	29608195	29608240	1000	+	.	gene_id "MSTRG.75956"; transcript_id "ENST00000578811"; exon_number "3"; gene_name "ANKRD13B"; ref_gene_id "ENSG00000198720";
chr17	StringTie	exon	29608851	29608956	1000	+	.	gene_id "MSTRG.75956"; transcript_id "ENST00000578811"; exon_number "4"; gene_name "ANKRD13B"; ref_gene_id "ENSG00000198720";
chr17	StringTie	transcript	29608652	29610748	1000	+	.	gene_id "MSTRG.75956"; transcript_id "ENST00000578943"; gene_name "ANKRD13B"; ref_gene_id "ENSG00000198720";
chr17	StringTie	exon	29608652	29608994	1000	+	.	gene_id "MSTRG.75956"; transcript_id "ENST00000578943"; exon_number "1"; gene_name "ANKRD13B"; ref_gene_id "ENSG00000198720";
chr17	StringTie	exon	29609086	29609421	1000	+	.	gene_id "MSTRG.75956"; transcript_id "ENST00000578943"; exon_number "2"; gene_name "ANKRD13B"; ref_gene_id "ENSG00000198720";
chr17	StringTie	exon	29610685	29610748	1000	+	.	gene_id "MSTRG.75956"; transcript_id "ENST00000578943"; exon_number "3"; gene_name "ANKRD13B"; ref_gene_id "ENSG00000198720";
chr17	StringTie	transcript	29612464	29613174	1000	+	.	gene_id "MSTRG.75956"; transcript_id "ENST00000579719"; gene_name "ANKRD13B"; ref_gene_id "ENSG00000198720";
chr17	StringTie	exon	29612464	29612554	1000	+	.	gene_id "MSTRG.75956"; transcript_id "ENST00000579719"; exon_number "1"; gene_name "ANKRD13B"; ref_gene_id "ENSG00000198720";
chr17	StringTie	exon	29612652	29612815	1000	+	.	gene_id "MSTRG.75956"; transcript_id "ENST00000579719"; exon_number "2"; gene_name "ANKRD13B"; ref_gene_id "ENSG00000198720";
chr17	StringTie	exon	29612887	29613174	1000	+	.	gene_id "MSTRG.75956"; transcript_id "ENST00000579719"; exon_number "3"; gene_name "ANKRD13B"; ref_gene_id "ENSG00000198720";
chr17	StringTie	transcript	29589769	29609122	1000	+	.	gene_id "MSTRG.75956"; transcript_id "ENST00000583728"; gene_name "ANKRD13B"; ref_gene_id "ENSG00000198720";
chr17	StringTie	exon	29589769	29589862	1000	+	.	gene_id "MSTRG.75956"; transcript_id "ENST00000583728"; exon_number "1"; gene_name "ANKRD13B"; ref_gene_id "ENSG00000198720";
chr17	StringTie	exon	29607742	29607877	1000	+	.	gene_id "MSTRG.75956"; transcript_id "ENST00000583728"; exon_number "2"; gene_name "ANKRD13B"; ref_gene_id "ENSG00000198720";
chr17	StringTie	exon	29607986	29608110	1000	+	.	gene_id "MSTRG.75956"; transcript_id "ENST00000583728"; exon_number "3"; gene_name "ANKRD13B"; ref_gene_id "ENSG00000198720";
chr17	StringTie	exon	29608195	29608240	1000	+	.	gene_id "MSTRG.75956"; transcript_id "ENST00000583728"; exon_number "4"; gene_name "ANKRD13B"; ref_gene_id "ENSG00000198720";
chr17	StringTie	exon	29608851	29608994	1000	+	.	gene_id "MSTRG.75956"; transcript_id "ENST00000583728"; exon_number "5"; gene_name "ANKRD13B"; ref_gene_id "ENSG00000198720";
chr17	StringTie	exon	29609086	29609122	1000	+	.	gene_id "MSTRG.75956"; transcript_id "ENST00000583728"; exon_number "6"; gene_name "ANKRD13B"; ref_gene_id "ENSG00000198720";
chr17	StringTie	transcript	29593468	29614760	1000	+	.	gene_id "MSTRG.75956"; transcript_id "ENST00000614878"; gene_name "ANKRD13B"; ref_gene_id "ENSG00000198720";
chr17	StringTie	exon	29593468	29593735	1000	+	.	gene_id "MSTRG.75956"; transcript_id "ENST00000614878"; exon_number "1"; gene_name "ANKRD13B"; ref_gene_id "ENSG00000198720";
chr17	StringTie	exon	29607742	29607877	1000	+	.	gene_id "MSTRG.75956"; transcript_id "ENST00000614878"; exon_number "2"; gene_name "ANKRD13B"; ref_gene_id "ENSG00000198720";
chr17	StringTie	exon	29607986	29608110	1000	+	.	gene_id "MSTRG.75956"; transcript_id "ENST00000614878"; exon_number "3"; gene_name "ANKRD13B"; ref_gene_id "ENSG00000198720";
chr17	StringTie	exon	29608195	29608240	1000	+	.	gene_id "MSTRG.75956"; transcript_id "ENST00000614878"; exon_number "4"; gene_name "ANKRD13B"; ref_gene_id "ENSG00000198720";
chr17	StringTie	exon	29608851	29608994	1000	+	.	gene_id "MSTRG.75956"; transcript_id "ENST00000614878"; exon_number "5"; gene_name "ANKRD13B"; ref_gene_id "ENSG00000198720";
chr17	StringTie	exon	29609086	29609275	1000	+	.	gene_id "MSTRG.75956"; transcript_id "ENST00000614878"; exon_number "6"; gene_name "ANKRD13B"; ref_gene_id "ENSG00000198720";
chr17	StringTie	exon	29609355	29609421	1000	+	.	gene_id "MSTRG.75956"; transcript_id "ENST00000614878"; exon_number "7"; gene_name "ANKRD13B"; ref_gene_id "ENSG00000198720";
chr17	StringTie	exon	29610685	29610766	1000	+	.	gene_id "MSTRG.75956"; transcript_id "ENST00000614878"; exon_number "8"; gene_name "ANKRD13B"; ref_gene_id "ENSG00000198720";
chr17	StringTie	exon	29611579	29611643	1000	+	.	gene_id "MSTRG.75956"; transcript_id "ENST00000614878"; exon_number "9"; gene_name "ANKRD13B"; ref_gene_id "ENSG00000198720";
chr17	StringTie	exon	29611876	29612006	1000	+	.	gene_id "MSTRG.75956"; transcript_id "ENST00000614878"; exon_number "10"; gene_name "ANKRD13B"; ref_gene_id "ENSG00000198720";
chr17	StringTie	exon	29612116	29612273	1000	+	.	gene_id "MSTRG.75956"; transcript_id "ENST00000614878"; exon_number "11"; gene_name "ANKRD13B"; ref_gene_id "ENSG00000198720";
chr17	StringTie	exon	29612402	29612554	1000	+	.	gene_id "MSTRG.75956"; transcript_id "ENST00000614878"; exon_number "12"; gene_name "ANKRD13B"; ref_gene_id "ENSG00000198720";
chr17	StringTie	exon	29612652	29612815	1000	+	.	gene_id "MSTRG.75956"; transcript_id "ENST00000614878"; exon_number "13"; gene_name "ANKRD13B"; ref_gene_id "ENSG00000198720";
chr17	StringTie	exon	29612887	29612963	1000	+	.	gene_id "MSTRG.75956"; transcript_id "ENST00000614878"; exon_number "14"; gene_name "ANKRD13B"; ref_gene_id "ENSG00000198720";
chr17	StringTie	exon	29613354	29613719	1000	+	.	gene_id "MSTRG.75956"; transcript_id "ENST00000614878"; exon_number "15"; gene_name "ANKRD13B"; ref_gene_id "ENSG00000198720";
chr17	StringTie	exon	29614263	29614760	1000	+	.	gene_id "MSTRG.75956"; transcript_id "ENST00000614878"; exon_number "16"; gene_name "ANKRD13B"; ref_gene_id "ENSG00000198720";
chr17	StringTie	transcript	29589747	29614825	1000	+	.	gene_id "MSTRG.75956"; transcript_id "MSTRG.75956.1";
chr17	StringTie	exon	29589747	29589862	1000	+	.	gene_id "MSTRG.75956"; transcript_id "MSTRG.75956.1"; exon_number "1";
chr17	StringTie	exon	29607742	29607877	1000	+	.	gene_id "MSTRG.75956"; transcript_id "MSTRG.75956.1"; exon_number "2";
chr17	StringTie	exon	29607986	29608110	1000	+	.	gene_id "MSTRG.75956"; transcript_id "MSTRG.75956.1"; exon_number "3";
chr17	StringTie	exon	29608195	29608240	1000	+	.	gene_id "MSTRG.75956"; transcript_id "MSTRG.75956.1"; exon_number "4";
chr17	StringTie	exon	29608851	29608994	1000	+	.	gene_id "MSTRG.75956"; transcript_id "MSTRG.75956.1"; exon_number "5";
chr17	StringTie	exon	29609086	29609275	1000	+	.	gene_id "MSTRG.75956"; transcript_id "MSTRG.75956.1"; exon_number "6";
chr17	StringTie	exon	29609355	29609421	1000	+	.	gene_id "MSTRG.75956"; transcript_id "MSTRG.75956.1"; exon_number "7";
chr17	StringTie	exon	29610685	29610766	1000	+	.	gene_id "MSTRG.75956"; transcript_id "MSTRG.75956.1"; exon_number "8";
chr17	StringTie	exon	29611579	29611643	1000	+	.	gene_id "MSTRG.75956"; transcript_id "MSTRG.75956.1"; exon_number "9";
chr17	StringTie	exon	29611876	29612006	1000	+	.	gene_id "MSTRG.75956"; transcript_id "MSTRG.75956.1"; exon_number "10";
chr17	StringTie	exon	29612116	29612273	1000	+	.	gene_id "MSTRG.75956"; transcript_id "MSTRG.75956.1"; exon_number "11";
chr17	StringTie	exon	29612402	29612554	1000	+	.	gene_id "MSTRG.75956"; transcript_id "MSTRG.75956.1"; exon_number "12";
chr17	StringTie	exon	29612652	29612815	1000	+	.	gene_id "MSTRG.75956"; transcript_id "MSTRG.75956.1"; exon_number "13";
chr17	StringTie	exon	29612887	29612963	1000	+	.	gene_id "MSTRG.75956"; transcript_id "MSTRG.75956.1"; exon_number "14";
chr17	StringTie	exon	29613354	29614825	1000	+	.	gene_id "MSTRG.75956"; transcript_id "MSTRG.75956.1"; exon_number "15";
chr17	StringTie	transcript	29591684	29613324	1000	+	.	gene_id "MSTRG.75956"; transcript_id "MSTRG.75956.10";
chr17	StringTie	exon	29591684	29591700	1000	+	.	gene_id "MSTRG.75956"; transcript_id "MSTRG.75956.10"; exon_number "1";
chr17	StringTie	exon	29607742	29607877	1000	+	.	gene_id "MSTRG.75956"; transcript_id "MSTRG.75956.10"; exon_number "2";
chr17	StringTie	exon	29607986	29608110	1000	+	.	gene_id "MSTRG.75956"; transcript_id "MSTRG.75956.10"; exon_number "3";
chr17	StringTie	exon	29608195	29608240	1000	+	.	gene_id "MSTRG.75956"; transcript_id "MSTRG.75956.10"; exon_number "4";
chr17	StringTie	exon	29608851	29608994	1000	+	.	gene_id "MSTRG.75956"; transcript_id "MSTRG.75956.10"; exon_number "5";
chr17	StringTie	exon	29609086	29609275	1000	+	.	gene_id "MSTRG.75956"; transcript_id "MSTRG.75956.10"; exon_number "6";
chr17	StringTie	exon	29609355	29609421	1000	+	.	gene_id "MSTRG.75956"; transcript_id "MSTRG.75956.10"; exon_number "7";
chr17	StringTie	exon	29610685	29610766	1000	+	.	gene_id "MSTRG.75956"; transcript_id "MSTRG.75956.10"; exon_number "8";
chr17	StringTie	exon	29611579	29611643	1000	+	.	gene_id "MSTRG.75956"; transcript_id "MSTRG.75956.10"; exon_number "9";
chr17	StringTie	exon	29611876	29612006	1000	+	.	gene_id "MSTRG.75956"; transcript_id "MSTRG.75956.10"; exon_number "10";
chr17	StringTie	exon	29612116	29612273	1000	+	.	gene_id "MSTRG.75956"; transcript_id "MSTRG.75956.10"; exon_number "11";
chr17	StringTie	exon	29612402	29612554	1000	+	.	gene_id "MSTRG.75956"; transcript_id "MSTRG.75956.10"; exon_number "12";
chr17	StringTie	exon	29612652	29612801	1000	+	.	gene_id "MSTRG.75956"; transcript_id "MSTRG.75956.10"; exon_number "13";
chr17	StringTie	exon	29612887	29613324	1000	+	.	gene_id "MSTRG.75956"; transcript_id "MSTRG.75956.10"; exon_number "14";
chr17	StringTie	transcript	29592244	29614820	1000	+	.	gene_id "MSTRG.75956"; transcript_id "MSTRG.75956.11";
chr17	StringTie	exon	29592244	29593735	1000	+	.	gene_id "MSTRG.75956"; transcript_id "MSTRG.75956.11"; exon_number "1";
chr17	StringTie	exon	29607742	29607999	1000	+	.	gene_id "MSTRG.75956"; transcript_id "MSTRG.75956.11"; exon_number "2";
chr17	StringTie	exon	29608195	29608240	1000	+	.	gene_id "MSTRG.75956"; transcript_id "MSTRG.75956.11"; exon_number "3";
chr17	StringTie	exon	29608851	29608994	1000	+	.	gene_id "MSTRG.75956"; transcript_id "MSTRG.75956.11"; exon_number "4";
chr17	StringTie	exon	29609086	29609275	1000	+	.	gene_id "MSTRG.75956"; transcript_id "MSTRG.75956.11"; exon_number "5";
chr17	StringTie	exon	29609355	29609421	1000	+	.	gene_id "MSTRG.75956"; transcript_id "MSTRG.75956.11"; exon_number "6";
chr17	StringTie	exon	29610685	29610766	1000	+	.	gene_id "MSTRG.75956"; transcript_id "MSTRG.75956.11"; exon_number "7";
chr17	StringTie	exon	29611579	29611643	1000	+	.	gene_id "MSTRG.75956"; transcript_id "MSTRG.75956.11"; exon_number "8";
chr17	StringTie	exon	29611876	29612006	1000	+	.	gene_id "MSTRG.75956"; transcript_id "MSTRG.75956.11"; exon_number "9";
chr17	StringTie	exon	29612116	29612273	1000	+	.	gene_id "MSTRG.75956"; transcript_id "MSTRG.75956.11"; exon_number "10";
chr17	StringTie	exon	29612402	29612554	1000	+	.	gene_id "MSTRG.75956"; transcript_id "MSTRG.75956.11"; exon_number "11";
chr17	StringTie	exon	29612652	29612815	1000	+	.	gene_id "MSTRG.75956"; transcript_id "MSTRG.75956.11"; exon_number "12";
chr17	StringTie	exon	29612887	29614820	1000	+	.	gene_id "MSTRG.75956"; transcript_id "MSTRG.75956.11"; exon_number "13";
chr17	StringTie	transcript	29592244	29614802	1000	+	.	gene_id "MSTRG.75956"; transcript_id "MSTRG.75956.12";
chr17	StringTie	exon	29592244	29593735	1000	+	.	gene_id "MSTRG.75956"; transcript_id "MSTRG.75956.12"; exon_number "1";
chr17	StringTie	exon	29603244	29603408	1000	+	.	gene_id "MSTRG.75956"; transcript_id "MSTRG.75956.12"; exon_number "2";
chr17	StringTie	exon	29607742	29607877	1000	+	.	gene_id "MSTRG.75956"; transcript_id "MSTRG.75956.12"; exon_number "3";
chr17	StringTie	exon	29607986	29608240	1000	+	.	gene_id "MSTRG.75956"; transcript_id "MSTRG.75956.12"; exon_number "4";
chr17	StringTie	exon	29608851	29608994	1000	+	.	gene_id "MSTRG.75956"; transcript_id "MSTRG.75956.12"; exon_number "5";
chr17	StringTie	exon	29609086	29609275	1000	+	.	gene_id "MSTRG.75956"; transcript_id "MSTRG.75956.12"; exon_number "6";
chr17	StringTie	exon	29609355	29609514	1000	+	.	gene_id "MSTRG.75956"; transcript_id "MSTRG.75956.12"; exon_number "7";
chr17	StringTie	exon	29610685	29610766	1000	+	.	gene_id "MSTRG.75956"; transcript_id "MSTRG.75956.12"; exon_number "8";
chr17	StringTie	exon	29611579	29611643	1000	+	.	gene_id "MSTRG.75956"; transcript_id "MSTRG.75956.12"; exon_number "9";
chr17	StringTie	exon	29611876	29612006	1000	+	.	gene_id "MSTRG.75956"; transcript_id "MSTRG.75956.12"; exon_number "10";
chr17	StringTie	exon	29612116	29612273	1000	+	.	gene_id "MSTRG.75956"; transcript_id "MSTRG.75956.12"; exon_number "11";
chr17	StringTie	exon	29612402	29612554	1000	+	.	gene_id "MSTRG.75956"; transcript_id "MSTRG.75956.12"; exon_number "12";
chr17	StringTie	exon	29612652	29612815	1000	+	.	gene_id "MSTRG.75956"; transcript_id "MSTRG.75956.12"; exon_number "13";
chr17	StringTie	exon	29612887	29612963	1000	+	.	gene_id "MSTRG.75956"; transcript_id "MSTRG.75956.12"; exon_number "14";
chr17	StringTie	exon	29613354	29614802	1000	+	.	gene_id "MSTRG.75956"; transcript_id "MSTRG.75956.12"; exon_number "15";
chr17	StringTie	transcript	29592280	29614785	1000	+	.	gene_id "MSTRG.75956"; transcript_id "MSTRG.75956.13";
chr17	StringTie	exon	29592280	29593735	1000	+	.	gene_id "MSTRG.75956"; transcript_id "MSTRG.75956.13"; exon_number "1";
chr17	StringTie	exon	29607742	29607877	1000	+	.	gene_id "MSTRG.75956"; transcript_id "MSTRG.75956.13"; exon_number "2";
chr17	StringTie	exon	29607986	29608110	1000	+	.	gene_id "MSTRG.75956"; transcript_id "MSTRG.75956.13"; exon_number "3";
chr17	StringTie	exon	29608195	29608240	1000	+	.	gene_id "MSTRG.75956"; transcript_id "MSTRG.75956.13"; exon_number "4";
chr17	StringTie	exon	29608851	29608994	1000	+	.	gene_id "MSTRG.75956"; transcript_id "MSTRG.75956.13"; exon_number "5";
chr17	StringTie	exon	29609086	29609275	1000	+	.	gene_id "MSTRG.75956"; transcript_id "MSTRG.75956.13"; exon_number "6";
chr17	StringTie	exon	29609355	29609421	1000	+	.	gene_id "MSTRG.75956"; transcript_id "MSTRG.75956.13"; exon_number "7";
chr17	StringTie	exon	29610685	29610766	1000	+	.	gene_id "MSTRG.75956"; transcript_id "MSTRG.75956.13"; exon_number "8";
chr17	StringTie	exon	29611579	29611643	1000	+	.	gene_id "MSTRG.75956"; transcript_id "MSTRG.75956.13"; exon_number "9";
chr17	StringTie	exon	29611876	29612006	1000	+	.	gene_id "MSTRG.75956"; transcript_id "MSTRG.75956.13"; exon_number "10";
chr17	StringTie	exon	29612171	29612273	1000	+	.	gene_id "MSTRG.75956"; transcript_id "MSTRG.75956.13"; exon_number "11";
chr17	StringTie	exon	29612402	29612554	1000	+	.	gene_id "MSTRG.75956"; transcript_id "MSTRG.75956.13"; exon_number "12";
chr17	StringTie	exon	29612652	29612815	1000	+	.	gene_id "MSTRG.75956"; transcript_id "MSTRG.75956.13"; exon_number "13";
chr17	StringTie	exon	29612887	29614785	1000	+	.	gene_id "MSTRG.75956"; transcript_id "MSTRG.75956.13"; exon_number "14";
chr17	StringTie	transcript	29592368	29614790	1000	+	.	gene_id "MSTRG.75956"; transcript_id "MSTRG.75956.14";
chr17	StringTie	exon	29592368	29593735	1000	+	.	gene_id "MSTRG.75956"; transcript_id "MSTRG.75956.14"; exon_number "1";
chr17	StringTie	exon	29607742	29607999	1000	+	.	gene_id "MSTRG.75956"; transcript_id "MSTRG.75956.14"; exon_number "2";
chr17	StringTie	exon	29608195	29608240	1000	+	.	gene_id "MSTRG.75956"; transcript_id "MSTRG.75956.14"; exon_number "3";
chr17	StringTie	exon	29608851	29608994	1000	+	.	gene_id "MSTRG.75956"; transcript_id "MSTRG.75956.14"; exon_number "4";
chr17	StringTie	exon	29609086	29609275	1000	+	.	gene_id "MSTRG.75956"; transcript_id "MSTRG.75956.14"; exon_number "5";
chr17	StringTie	exon	29609355	29609421	1000	+	.	gene_id "MSTRG.75956"; transcript_id "MSTRG.75956.14"; exon_number "6";
chr17	StringTie	exon	29610685	29610766	1000	+	.	gene_id "MSTRG.75956"; transcript_id "MSTRG.75956.14"; exon_number "7";
chr17	StringTie	exon	29611579	29611643	1000	+	.	gene_id "MSTRG.75956"; transcript_id "MSTRG.75956.14"; exon_number "8";
chr17	StringTie	exon	29611876	29612006	1000	+	.	gene_id "MSTRG.75956"; transcript_id "MSTRG.75956.14"; exon_number "9";
chr17	StringTie	exon	29612116	29612273	1000	+	.	gene_id "MSTRG.75956"; transcript_id "MSTRG.75956.14"; exon_number "10";
chr17	StringTie	exon	29612402	29612554	1000	+	.	gene_id "MSTRG.75956"; transcript_id "MSTRG.75956.14"; exon_number "11";
chr17	StringTie	exon	29612652	29612815	1000	+	.	gene_id "MSTRG.75956"; transcript_id "MSTRG.75956.14"; exon_number "12";
chr17	StringTie	exon	29612887	29612963	1000	+	.	gene_id "MSTRG.75956"; transcript_id "MSTRG.75956.14"; exon_number "13";
chr17	StringTie	exon	29613354	29614790	1000	+	.	gene_id "MSTRG.75956"; transcript_id "MSTRG.75956.14"; exon_number "14";
chr17	StringTie	transcript	29592847	29614789	1000	+	.	gene_id "MSTRG.75956"; transcript_id "MSTRG.75956.15";
chr17	StringTie	exon	29592847	29593735	1000	+	.	gene_id "MSTRG.75956"; transcript_id "MSTRG.75956.15"; exon_number "1";
chr17	StringTie	exon	29607742	29607999	1000	+	.	gene_id "MSTRG.75956"; transcript_id "MSTRG.75956.15"; exon_number "2";
chr17	StringTie	exon	29608195	29608240	1000	+	.	gene_id "MSTRG.75956"; transcript_id "MSTRG.75956.15"; exon_number "3";
chr17	StringTie	exon	29608851	29608994	1000	+	.	gene_id "MSTRG.75956"; transcript_id "MSTRG.75956.15"; exon_number "4";
chr17	StringTie	exon	29609086	29609275	1000	+	.	gene_id "MSTRG.75956"; transcript_id "MSTRG.75956.15"; exon_number "5";
chr17	StringTie	exon	29609355	29609514	1000	+	.	gene_id "MSTRG.75956"; transcript_id "MSTRG.75956.15"; exon_number "6";
chr17	StringTie	exon	29610685	29610766	1000	+	.	gene_id "MSTRG.75956"; transcript_id "MSTRG.75956.15"; exon_number "7";
chr17	StringTie	exon	29611579	29611643	1000	+	.	gene_id "MSTRG.75956"; transcript_id "MSTRG.75956.15"; exon_number "8";
chr17	StringTie	exon	29611876	29612006	1000	+	.	gene_id "MSTRG.75956"; transcript_id "MSTRG.75956.15"; exon_number "9";
chr17	StringTie	exon	29612083	29612273	1000	+	.	gene_id "MSTRG.75956"; transcript_id "MSTRG.75956.15"; exon_number "10";
chr17	StringTie	exon	29612402	29612554	1000	+	.	gene_id "MSTRG.75956"; transcript_id "MSTRG.75956.15"; exon_number "11";
chr17	StringTie	exon	29612652	29612815	1000	+	.	gene_id "MSTRG.75956"; transcript_id "MSTRG.75956.15"; exon_number "12";
chr17	StringTie	exon	29612887	29614789	1000	+	.	gene_id "MSTRG.75956"; transcript_id "MSTRG.75956.15"; exon_number "13";
chr17	StringTie	transcript	29592973	29614761	1000	+	.	gene_id "MSTRG.75956"; transcript_id "MSTRG.75956.16";
chr17	StringTie	exon	29592973	29593735	1000	+	.	gene_id "MSTRG.75956"; transcript_id "MSTRG.75956.16"; exon_number "1";
chr17	StringTie	exon	29607742	29607877	1000	+	.	gene_id "MSTRG.75956"; transcript_id "MSTRG.75956.16"; exon_number "2";
chr17	StringTie	exon	29607986	29608110	1000	+	.	gene_id "MSTRG.75956"; transcript_id "MSTRG.75956.16"; exon_number "3";
chr17	StringTie	exon	29608195	29608994	1000	+	.	gene_id "MSTRG.75956"; transcript_id "MSTRG.75956.16"; exon_number "4";
chr17	StringTie	exon	29609086	29609275	1000	+	.	gene_id "MSTRG.75956"; transcript_id "MSTRG.75956.16"; exon_number "5";
chr17	StringTie	exon	29609355	29609421	1000	+	.	gene_id "MSTRG.75956"; transcript_id "MSTRG.75956.16"; exon_number "6";
chr17	StringTie	exon	29610685	29610766	1000	+	.	gene_id "MSTRG.75956"; transcript_id "MSTRG.75956.16"; exon_number "7";
chr17	StringTie	exon	29611579	29611643	1000	+	.	gene_id "MSTRG.75956"; transcript_id "MSTRG.75956.16"; exon_number "8";
chr17	StringTie	exon	29611876	29612006	1000	+	.	gene_id "MSTRG.75956"; transcript_id "MSTRG.75956.16"; exon_number "9";
chr17	StringTie	exon	29612083	29612273	1000	+	.	gene_id "MSTRG.75956"; transcript_id "MSTRG.75956.16"; exon_number "10";
chr17	StringTie	exon	29612402	29612554	1000	+	.	gene_id "MSTRG.75956"; transcript_id "MSTRG.75956.16"; exon_number "11";
chr17	StringTie	exon	29612652	29612815	1000	+	.	gene_id "MSTRG.75956"; transcript_id "MSTRG.75956.16"; exon_number "12";
chr17	StringTie	exon	29612887	29614761	1000	+	.	gene_id "MSTRG.75956"; transcript_id "MSTRG.75956.16"; exon_number "13";
chr17	StringTie	transcript	29592994	29614762	1000	+	.	gene_id "MSTRG.75956"; transcript_id "MSTRG.75956.17";
chr17	StringTie	exon	29592994	29593735	1000	+	.	gene_id "MSTRG.75956"; transcript_id "MSTRG.75956.17"; exon_number "1";
chr17	StringTie	exon	29607742	29607999	1000	+	.	gene_id "MSTRG.75956"; transcript_id "MSTRG.75956.17"; exon_number "2";
chr17	StringTie	exon	29608195	29608240	1000	+	.	gene_id "MSTRG.75956"; transcript_id "MSTRG.75956.17"; exon_number "3";
chr17	StringTie	exon	29608851	29608994	1000	+	.	gene_id "MSTRG.75956"; transcript_id "MSTRG.75956.17"; exon_number "4";
chr17	StringTie	exon	29609086	29609275	1000	+	.	gene_id "MSTRG.75956"; transcript_id "MSTRG.75956.17"; exon_number "5";
chr17	StringTie	exon	29609355	29609421	1000	+	.	gene_id "MSTRG.75956"; transcript_id "MSTRG.75956.17"; exon_number "6";
chr17	StringTie	exon	29610685	29610766	1000	+	.	gene_id "MSTRG.75956"; transcript_id "MSTRG.75956.17"; exon_number "7";
chr17	StringTie	exon	29611579	29611643	1000	+	.	gene_id "MSTRG.75956"; transcript_id "MSTRG.75956.17"; exon_number "8";
chr17	StringTie	exon	29611928	29612006	1000	+	.	gene_id "MSTRG.75956"; transcript_id "MSTRG.75956.17"; exon_number "9";
chr17	StringTie	exon	29612116	29612273	1000	+	.	gene_id "MSTRG.75956"; transcript_id "MSTRG.75956.17"; exon_number "10";
chr17	StringTie	exon	29612402	29612554	1000	+	.	gene_id "MSTRG.75956"; transcript_id "MSTRG.75956.17"; exon_number "11";
chr17	StringTie	exon	29612652	29612815	1000	+	.	gene_id "MSTRG.75956"; transcript_id "MSTRG.75956.17"; exon_number "12";
chr17	StringTie	exon	29612887	29614762	1000	+	.	gene_id "MSTRG.75956"; transcript_id "MSTRG.75956.17"; exon_number "13";
chr17	StringTie	transcript	29592999	29614762	1000	+	.	gene_id "MSTRG.75956"; transcript_id "MSTRG.75956.18";
chr17	StringTie	exon	29592999	29593735	1000	+	.	gene_id "MSTRG.75956"; transcript_id "MSTRG.75956.18"; exon_number "1";
chr17	StringTie	exon	29607742	29607877	1000	+	.	gene_id "MSTRG.75956"; transcript_id "MSTRG.75956.18"; exon_number "2";
chr17	StringTie	exon	29607994	29608110	1000	+	.	gene_id "MSTRG.75956"; transcript_id "MSTRG.75956.18"; exon_number "3";
chr17	StringTie	exon	29608195	29608240	1000	+	.	gene_id "MSTRG.75956"; transcript_id "MSTRG.75956.18"; exon_number "4";
chr17	StringTie	exon	29608851	29608994	1000	+	.	gene_id "MSTRG.75956"; transcript_id "MSTRG.75956.18"; exon_number "5";
chr17	StringTie	exon	29609086	29609275	1000	+	.	gene_id "MSTRG.75956"; transcript_id "MSTRG.75956.18"; exon_number "6";
chr17	StringTie	exon	29609355	29609421	1000	+	.	gene_id "MSTRG.75956"; transcript_id "MSTRG.75956.18"; exon_number "7";
chr17	StringTie	exon	29610685	29610766	1000	+	.	gene_id "MSTRG.75956"; transcript_id "MSTRG.75956.18"; exon_number "8";
chr17	StringTie	exon	29611579	29611643	1000	+	.	gene_id "MSTRG.75956"; transcript_id "MSTRG.75956.18"; exon_number "9";
chr17	StringTie	exon	29611876	29612006	1000	+	.	gene_id "MSTRG.75956"; transcript_id "MSTRG.75956.18"; exon_number "10";
chr17	StringTie	exon	29612116	29612273	1000	+	.	gene_id "MSTRG.75956"; transcript_id "MSTRG.75956.18"; exon_number "11";
chr17	StringTie	exon	29612402	29612554	1000	+	.	gene_id "MSTRG.75956"; transcript_id "MSTRG.75956.18"; exon_number "12";
chr17	StringTie	exon	29612652	29612815	1000	+	.	gene_id "MSTRG.75956"; transcript_id "MSTRG.75956.18"; exon_number "13";
chr17	StringTie	exon	29612887	29614762	1000	+	.	gene_id "MSTRG.75956"; transcript_id "MSTRG.75956.18"; exon_number "14";
chr17	StringTie	transcript	29593006	29614762	1000	+	.	gene_id "MSTRG.75956"; transcript_id "MSTRG.75956.19";
chr17	StringTie	exon	29593006	29593735	1000	+	.	gene_id "MSTRG.75956"; transcript_id "MSTRG.75956.19"; exon_number "1";
chr17	StringTie	exon	29607742	29607877	1000	+	.	gene_id "MSTRG.75956"; transcript_id "MSTRG.75956.19"; exon_number "2";
chr17	StringTie	exon	29607986	29608110	1000	+	.	gene_id "MSTRG.75956"; transcript_id "MSTRG.75956.19"; exon_number "3";
chr17	StringTie	exon	29608195	29608240	1000	+	.	gene_id "MSTRG.75956"; transcript_id "MSTRG.75956.19"; exon_number "4";
chr17	StringTie	exon	29608851	29608994	1000	+	.	gene_id "MSTRG.75956"; transcript_id "MSTRG.75956.19"; exon_number "5";
chr17	StringTie	exon	29609140	29609275	1000	+	.	gene_id "MSTRG.75956"; transcript_id "MSTRG.75956.19"; exon_number "6";
chr17	StringTie	exon	29609355	29609421	1000	+	.	gene_id "MSTRG.75956"; transcript_id "MSTRG.75956.19"; exon_number "7";
chr17	StringTie	exon	29610685	29610766	1000	+	.	gene_id "MSTRG.75956"; transcript_id "MSTRG.75956.19"; exon_number "8";
chr17	StringTie	exon	29611579	29611643	1000	+	.	gene_id "MSTRG.75956"; transcript_id "MSTRG.75956.19"; exon_number "9";
chr17	StringTie	exon	29611876	29612006	1000	+	.	gene_id "MSTRG.75956"; transcript_id "MSTRG.75956.19"; exon_number "10";
chr17	StringTie	exon	29612116	29612273	1000	+	.	gene_id "MSTRG.75956"; transcript_id "MSTRG.75956.19"; exon_number "11";
chr17	StringTie	exon	29612402	29612554	1000	+	.	gene_id "MSTRG.75956"; transcript_id "MSTRG.75956.19"; exon_number "12";
chr17	StringTie	exon	29612652	29612815	1000	+	.	gene_id "MSTRG.75956"; transcript_id "MSTRG.75956.19"; exon_number "13";
chr17	StringTie	exon	29612887	29614762	1000	+	.	gene_id "MSTRG.75956"; transcript_id "MSTRG.75956.19"; exon_number "14";
chr17	StringTie	transcript	29593013	29614762	1000	+	.	gene_id "MSTRG.75956"; transcript_id "MSTRG.75956.20";
chr17	StringTie	exon	29593013	29593735	1000	+	.	gene_id "MSTRG.75956"; transcript_id "MSTRG.75956.20"; exon_number "1";
chr17	StringTie	exon	29607742	29608240	1000	+	.	gene_id "MSTRG.75956"; transcript_id "MSTRG.75956.20"; exon_number "2";
chr17	StringTie	exon	29608851	29608994	1000	+	.	gene_id "MSTRG.75956"; transcript_id "MSTRG.75956.20"; exon_number "3";
chr17	StringTie	exon	29609086	29609275	1000	+	.	gene_id "MSTRG.75956"; transcript_id "MSTRG.75956.20"; exon_number "4";
chr17	StringTie	exon	29609355	29609514	1000	+	.	gene_id "MSTRG.75956"; transcript_id "MSTRG.75956.20"; exon_number "5";
chr17	StringTie	exon	29610685	29610766	1000	+	.	gene_id "MSTRG.75956"; transcript_id "MSTRG.75956.20"; exon_number "6";
chr17	StringTie	exon	29611579	29611643	1000	+	.	gene_id "MSTRG.75956"; transcript_id "MSTRG.75956.20"; exon_number "7";
chr17	StringTie	exon	29611876	29612006	1000	+	.	gene_id "MSTRG.75956"; transcript_id "MSTRG.75956.20"; exon_number "8";
chr17	StringTie	exon	29612116	29612273	1000	+	.	gene_id "MSTRG.75956"; transcript_id "MSTRG.75956.20"; exon_number "9";
chr17	StringTie	exon	29612402	29612554	1000	+	.	gene_id "MSTRG.75956"; transcript_id "MSTRG.75956.20"; exon_number "10";
chr17	StringTie	exon	29612652	29612815	1000	+	.	gene_id "MSTRG.75956"; transcript_id "MSTRG.75956.20"; exon_number "11";
chr17	StringTie	exon	29612887	29612963	1000	+	.	gene_id "MSTRG.75956"; transcript_id "MSTRG.75956.20"; exon_number "12";
chr17	StringTie	exon	29613354	29614762	1000	+	.	gene_id "MSTRG.75956"; transcript_id "MSTRG.75956.20"; exon_number "13";
chr17	StringTie	transcript	29593133	29614760	1000	+	.	gene_id "MSTRG.75956"; transcript_id "MSTRG.75956.21";
chr17	StringTie	exon	29593133	29593661	1000	+	.	gene_id "MSTRG.75956"; transcript_id "MSTRG.75956.21"; exon_number "1";
chr17	StringTie	exon	29607742	29607877	1000	+	.	gene_id "MSTRG.75956"; transcript_id "MSTRG.75956.21"; exon_number "2";
chr17	StringTie	exon	29607986	29608110	1000	+	.	gene_id "MSTRG.75956"; transcript_id "MSTRG.75956.21"; exon_number "3";
chr17	StringTie	exon	29608195	29608240	1000	+	.	gene_id "MSTRG.75956"; transcript_id "MSTRG.75956.21"; exon_number "4";
chr17	StringTie	exon	29608851	29608994	1000	+	.	gene_id "MSTRG.75956"; transcript_id "MSTRG.75956.21"; exon_number "5";
chr17	StringTie	exon	29609086	29609275	1000	+	.	gene_id "MSTRG.75956"; transcript_id "MSTRG.75956.21"; exon_number "6";
chr17	StringTie	exon	29609355	29609421	1000	+	.	gene_id "MSTRG.75956"; transcript_id "MSTRG.75956.21"; exon_number "7";
chr17	StringTie	exon	29610685	29610766	1000	+	.	gene_id "MSTRG.75956"; transcript_id "MSTRG.75956.21"; exon_number "8";
chr17	StringTie	exon	29611579	29611643	1000	+	.	gene_id "MSTRG.75956"; transcript_id "MSTRG.75956.21"; exon_number "9";
chr17	StringTie	exon	29611876	29612006	1000	+	.	gene_id "MSTRG.75956"; transcript_id "MSTRG.75956.21"; exon_number "10";
chr17	StringTie	exon	29612116	29612273	1000	+	.	gene_id "MSTRG.75956"; transcript_id "MSTRG.75956.21"; exon_number "11";
chr17	StringTie	exon	29612402	29612554	1000	+	.	gene_id "MSTRG.75956"; transcript_id "MSTRG.75956.21"; exon_number "12";
chr17	StringTie	exon	29612652	29612815	1000	+	.	gene_id "MSTRG.75956"; transcript_id "MSTRG.75956.21"; exon_number "13";
chr17	StringTie	exon	29612887	29614760	1000	+	.	gene_id "MSTRG.75956"; transcript_id "MSTRG.75956.21"; exon_number "14";
chr17	StringTie	transcript	29593364	29616174	1000	+	.	gene_id "MSTRG.75956"; transcript_id "MSTRG.75956.22";
chr17	StringTie	exon	29593364	29593375	1000	+	.	gene_id "MSTRG.75956"; transcript_id "MSTRG.75956.22"; exon_number "1";
chr17	StringTie	exon	29593601	29593735	1000	+	.	gene_id "MSTRG.75956"; transcript_id "MSTRG.75956.22"; exon_number "2";
chr17	StringTie	exon	29607742	29607877	1000	+	.	gene_id "MSTRG.75956"; transcript_id "MSTRG.75956.22"; exon_number "3";
chr17	StringTie	exon	29607986	29608110	1000	+	.	gene_id "MSTRG.75956"; transcript_id "MSTRG.75956.22"; exon_number "4";
chr17	StringTie	exon	29608195	29608240	1000	+	.	gene_id "MSTRG.75956"; transcript_id "MSTRG.75956.22"; exon_number "5";
chr17	StringTie	exon	29608851	29608994	1000	+	.	gene_id "MSTRG.75956"; transcript_id "MSTRG.75956.22"; exon_number "6";
chr17	StringTie	exon	29609086	29609275	1000	+	.	gene_id "MSTRG.75956"; transcript_id "MSTRG.75956.22"; exon_number "7";
chr17	StringTie	exon	29609355	29609421	1000	+	.	gene_id "MSTRG.75956"; transcript_id "MSTRG.75956.22"; exon_number "8";
chr17	StringTie	exon	29610685	29610766	1000	+	.	gene_id "MSTRG.75956"; transcript_id "MSTRG.75956.22"; exon_number "9";
chr17	StringTie	exon	29611579	29611643	1000	+	.	gene_id "MSTRG.75956"; transcript_id "MSTRG.75956.22"; exon_number "10";
chr17	StringTie	exon	29611876	29612006	1000	+	.	gene_id "MSTRG.75956"; transcript_id "MSTRG.75956.22"; exon_number "11";
chr17	StringTie	exon	29612116	29612273	1000	+	.	gene_id "MSTRG.75956"; transcript_id "MSTRG.75956.22"; exon_number "12";
chr17	StringTie	exon	29612402	29612554	1000	+	.	gene_id "MSTRG.75956"; transcript_id "MSTRG.75956.22"; exon_number "13";
chr17	StringTie	exon	29612652	29612815	1000	+	.	gene_id "MSTRG.75956"; transcript_id "MSTRG.75956.22"; exon_number "14";
chr17	StringTie	exon	29612887	29616174	1000	+	.	gene_id "MSTRG.75956"; transcript_id "MSTRG.75956.22"; exon_number "15";
chr17	StringTie	transcript	29593444	29614804	1000	+	.	gene_id "MSTRG.75956"; transcript_id "MSTRG.75956.23";
chr17	StringTie	exon	29593444	29593735	1000	+	.	gene_id "MSTRG.75956"; transcript_id "MSTRG.75956.23"; exon_number "1";
chr17	StringTie	exon	29607742	29607877	1000	+	.	gene_id "MSTRG.75956"; transcript_id "MSTRG.75956.23"; exon_number "2";
chr17	StringTie	exon	29607986	29607999	1000	+	.	gene_id "MSTRG.75956"; transcript_id "MSTRG.75956.23"; exon_number "3";
chr17	StringTie	exon	29608195	29608240	1000	+	.	gene_id "MSTRG.75956"; transcript_id "MSTRG.75956.23"; exon_number "4";
chr17	StringTie	exon	29608851	29608994	1000	+	.	gene_id "MSTRG.75956"; transcript_id "MSTRG.75956.23"; exon_number "5";
chr17	StringTie	exon	29609086	29609275	1000	+	.	gene_id "MSTRG.75956"; transcript_id "MSTRG.75956.23"; exon_number "6";
chr17	StringTie	exon	29609355	29609421	1000	+	.	gene_id "MSTRG.75956"; transcript_id "MSTRG.75956.23"; exon_number "7";
chr17	StringTie	exon	29610685	29610766	1000	+	.	gene_id "MSTRG.75956"; transcript_id "MSTRG.75956.23"; exon_number "8";
chr17	StringTie	exon	29611579	29611643	1000	+	.	gene_id "MSTRG.75956"; transcript_id "MSTRG.75956.23"; exon_number "9";
chr17	StringTie	exon	29611876	29612006	1000	+	.	gene_id "MSTRG.75956"; transcript_id "MSTRG.75956.23"; exon_number "10";
chr17	StringTie	exon	29612116	29612273	1000	+	.	gene_id "MSTRG.75956"; transcript_id "MSTRG.75956.23"; exon_number "11";
chr17	StringTie	exon	29612402	29612554	1000	+	.	gene_id "MSTRG.75956"; transcript_id "MSTRG.75956.23"; exon_number "12";
chr17	StringTie	exon	29612652	29612815	1000	+	.	gene_id "MSTRG.75956"; transcript_id "MSTRG.75956.23"; exon_number "13";
chr17	StringTie	exon	29612887	29612963	1000	+	.	gene_id "MSTRG.75956"; transcript_id "MSTRG.75956.23"; exon_number "14";
chr17	StringTie	exon	29613354	29614804	1000	+	.	gene_id "MSTRG.75956"; transcript_id "MSTRG.75956.23"; exon_number "15";
chr17	StringTie	transcript	29593475	29614792	1000	+	.	gene_id "MSTRG.75956"; transcript_id "MSTRG.75956.27";
chr17	StringTie	exon	29593475	29593735	1000	+	.	gene_id "MSTRG.75956"; transcript_id "MSTRG.75956.27"; exon_number "1";
chr17	StringTie	exon	29607742	29607877	1000	+	.	gene_id "MSTRG.75956"; transcript_id "MSTRG.75956.27"; exon_number "2";
chr17	StringTie	exon	29607986	29608110	1000	+	.	gene_id "MSTRG.75956"; transcript_id "MSTRG.75956.27"; exon_number "3";
chr17	StringTie	exon	29608195	29608994	1000	+	.	gene_id "MSTRG.75956"; transcript_id "MSTRG.75956.27"; exon_number "4";
chr17	StringTie	exon	29609086	29609275	1000	+	.	gene_id "MSTRG.75956"; transcript_id "MSTRG.75956.27"; exon_number "5";
chr17	StringTie	exon	29609355	29609421	1000	+	.	gene_id "MSTRG.75956"; transcript_id "MSTRG.75956.27"; exon_number "6";
chr17	StringTie	exon	29610685	29610766	1000	+	.	gene_id "MSTRG.75956"; transcript_id "MSTRG.75956.27"; exon_number "7";
chr17	StringTie	exon	29611579	29611643	1000	+	.	gene_id "MSTRG.75956"; transcript_id "MSTRG.75956.27"; exon_number "8";
chr17	StringTie	exon	29611876	29612006	1000	+	.	gene_id "MSTRG.75956"; transcript_id "MSTRG.75956.27"; exon_number "9";
chr17	StringTie	exon	29612116	29612273	1000	+	.	gene_id "MSTRG.75956"; transcript_id "MSTRG.75956.27"; exon_number "10";
chr17	StringTie	exon	29612402	29612554	1000	+	.	gene_id "MSTRG.75956"; transcript_id "MSTRG.75956.27"; exon_number "11";
chr17	StringTie	exon	29612652	29612662	1000	+	.	gene_id "MSTRG.75956"; transcript_id "MSTRG.75956.27"; exon_number "12";
chr17	StringTie	exon	29612798	29612815	1000	+	.	gene_id "MSTRG.75956"; transcript_id "MSTRG.75956.27"; exon_number "13";
chr17	StringTie	exon	29612887	29612963	1000	+	.	gene_id "MSTRG.75956"; transcript_id "MSTRG.75956.27"; exon_number "14";
chr17	StringTie	exon	29613354	29614792	1000	+	.	gene_id "MSTRG.75956"; transcript_id "MSTRG.75956.27"; exon_number "15";
chr17	StringTie	transcript	29593505	29614780	1000	+	.	gene_id "MSTRG.75956"; transcript_id "MSTRG.75956.28";
chr17	StringTie	exon	29593505	29593735	1000	+	.	gene_id "MSTRG.75956"; transcript_id "MSTRG.75956.28"; exon_number "1";
chr17	StringTie	exon	29607742	29607877	1000	+	.	gene_id "MSTRG.75956"; transcript_id "MSTRG.75956.28"; exon_number "2";
chr17	StringTie	exon	29607986	29608110	1000	+	.	gene_id "MSTRG.75956"; transcript_id "MSTRG.75956.28"; exon_number "3";
chr17	StringTie	exon	29608195	29608240	1000	+	.	gene_id "MSTRG.75956"; transcript_id "MSTRG.75956.28"; exon_number "4";
chr17	StringTie	exon	29608851	29608994	1000	+	.	gene_id "MSTRG.75956"; transcript_id "MSTRG.75956.28"; exon_number "5";
chr17	StringTie	exon	29609086	29609275	1000	+	.	gene_id "MSTRG.75956"; transcript_id "MSTRG.75956.28"; exon_number "6";
chr17	StringTie	exon	29609355	29609421	1000	+	.	gene_id "MSTRG.75956"; transcript_id "MSTRG.75956.28"; exon_number "7";
chr17	StringTie	exon	29610685	29610766	1000	+	.	gene_id "MSTRG.75956"; transcript_id "MSTRG.75956.28"; exon_number "8";
chr17	StringTie	exon	29611579	29611643	1000	+	.	gene_id "MSTRG.75956"; transcript_id "MSTRG.75956.28"; exon_number "9";
chr17	StringTie	exon	29611876	29612006	1000	+	.	gene_id "MSTRG.75956"; transcript_id "MSTRG.75956.28"; exon_number "10";
chr17	StringTie	exon	29612116	29612263	1000	+	.	gene_id "MSTRG.75956"; transcript_id "MSTRG.75956.28"; exon_number "11";
chr17	StringTie	exon	29612402	29612554	1000	+	.	gene_id "MSTRG.75956"; transcript_id "MSTRG.75956.28"; exon_number "12";
chr17	StringTie	exon	29612652	29612815	1000	+	.	gene_id "MSTRG.75956"; transcript_id "MSTRG.75956.28"; exon_number "13";
chr17	StringTie	exon	29612887	29614780	1000	+	.	gene_id "MSTRG.75956"; transcript_id "MSTRG.75956.28"; exon_number "14";
chr17	StringTie	transcript	29593505	29614763	1000	+	.	gene_id "MSTRG.75956"; transcript_id "MSTRG.75956.29";
chr17	StringTie	exon	29593505	29593735	1000	+	.	gene_id "MSTRG.75956"; transcript_id "MSTRG.75956.29"; exon_number "1";
chr17	StringTie	exon	29607742	29607999	1000	+	.	gene_id "MSTRG.75956"; transcript_id "MSTRG.75956.29"; exon_number "2";
chr17	StringTie	exon	29608195	29608240	1000	+	.	gene_id "MSTRG.75956"; transcript_id "MSTRG.75956.29"; exon_number "3";
chr17	StringTie	exon	29608851	29608994	1000	+	.	gene_id "MSTRG.75956"; transcript_id "MSTRG.75956.29"; exon_number "4";
chr17	StringTie	exon	29609086	29609275	1000	+	.	gene_id "MSTRG.75956"; transcript_id "MSTRG.75956.29"; exon_number "5";
chr17	StringTie	exon	29609355	29609514	1000	+	.	gene_id "MSTRG.75956"; transcript_id "MSTRG.75956.29"; exon_number "6";
chr17	StringTie	exon	29610685	29610766	1000	+	.	gene_id "MSTRG.75956"; transcript_id "MSTRG.75956.29"; exon_number "7";
chr17	StringTie	exon	29611579	29611643	1000	+	.	gene_id "MSTRG.75956"; transcript_id "MSTRG.75956.29"; exon_number "8";
chr17	StringTie	exon	29611876	29612006	1000	+	.	gene_id "MSTRG.75956"; transcript_id "MSTRG.75956.29"; exon_number "9";
chr17	StringTie	exon	29612116	29612273	1000	+	.	gene_id "MSTRG.75956"; transcript_id "MSTRG.75956.29"; exon_number "10";
chr17	StringTie	exon	29612402	29612554	1000	+	.	gene_id "MSTRG.75956"; transcript_id "MSTRG.75956.29"; exon_number "11";
chr17	StringTie	exon	29612652	29612815	1000	+	.	gene_id "MSTRG.75956"; transcript_id "MSTRG.75956.29"; exon_number "12";
chr17	StringTie	exon	29612887	29614763	1000	+	.	gene_id "MSTRG.75956"; transcript_id "MSTRG.75956.29"; exon_number "13";
chr17	StringTie	transcript	29589779	29614762	1000	+	.	gene_id "MSTRG.75956"; transcript_id "MSTRG.75956.3";
chr17	StringTie	exon	29589779	29589862	1000	+	.	gene_id "MSTRG.75956"; transcript_id "MSTRG.75956.3"; exon_number "1";
chr17	StringTie	exon	29591585	29591700	1000	+	.	gene_id "MSTRG.75956"; transcript_id "MSTRG.75956.3"; exon_number "2";
chr17	StringTie	exon	29592764	29593735	1000	+	.	gene_id "MSTRG.75956"; transcript_id "MSTRG.75956.3"; exon_number "3";
chr17	StringTie	exon	29594367	29594618	1000	+	.	gene_id "MSTRG.75956"; transcript_id "MSTRG.75956.3"; exon_number "4";
chr17	StringTie	exon	29607742	29607877	1000	+	.	gene_id "MSTRG.75956"; transcript_id "MSTRG.75956.3"; exon_number "5";
chr17	StringTie	exon	29607986	29608240	1000	+	.	gene_id "MSTRG.75956"; transcript_id "MSTRG.75956.3"; exon_number "6";
chr17	StringTie	exon	29608851	29608994	1000	+	.	gene_id "MSTRG.75956"; transcript_id "MSTRG.75956.3"; exon_number "7";
chr17	StringTie	exon	29609086	29609275	1000	+	.	gene_id "MSTRG.75956"; transcript_id "MSTRG.75956.3"; exon_number "8";
chr17	StringTie	exon	29609355	29609421	1000	+	.	gene_id "MSTRG.75956"; transcript_id "MSTRG.75956.3"; exon_number "9";
chr17	StringTie	exon	29610685	29610766	1000	+	.	gene_id "MSTRG.75956"; transcript_id "MSTRG.75956.3"; exon_number "10";
chr17	StringTie	exon	29611579	29611643	1000	+	.	gene_id "MSTRG.75956"; transcript_id "MSTRG.75956.3"; exon_number "11";
chr17	StringTie	exon	29611876	29612006	1000	+	.	gene_id "MSTRG.75956"; transcript_id "MSTRG.75956.3"; exon_number "12";
chr17	StringTie	exon	29612116	29612273	1000	+	.	gene_id "MSTRG.75956"; transcript_id "MSTRG.75956.3"; exon_number "13";
chr17	StringTie	exon	29612402	29612554	1000	+	.	gene_id "MSTRG.75956"; transcript_id "MSTRG.75956.3"; exon_number "14";
chr17	StringTie	exon	29612652	29612815	1000	+	.	gene_id "MSTRG.75956"; transcript_id "MSTRG.75956.3"; exon_number "15";
chr17	StringTie	exon	29612887	29614762	1000	+	.	gene_id "MSTRG.75956"; transcript_id "MSTRG.75956.3"; exon_number "16";
chr17	StringTie	transcript	29593518	29614761	1000	+	.	gene_id "MSTRG.75956"; transcript_id "MSTRG.75956.30";
chr17	StringTie	exon	29593518	29593735	1000	+	.	gene_id "MSTRG.75956"; transcript_id "MSTRG.75956.30"; exon_number "1";
chr17	StringTie	exon	29607742	29607999	1000	+	.	gene_id "MSTRG.75956"; transcript_id "MSTRG.75956.30"; exon_number "2";
chr17	StringTie	exon	29608195	29608240	1000	+	.	gene_id "MSTRG.75956"; transcript_id "MSTRG.75956.30"; exon_number "3";
chr17	StringTie	exon	29608851	29608994	1000	+	.	gene_id "MSTRG.75956"; transcript_id "MSTRG.75956.30"; exon_number "4";
chr17	StringTie	exon	29609086	29609275	1000	+	.	gene_id "MSTRG.75956"; transcript_id "MSTRG.75956.30"; exon_number "5";
chr17	StringTie	exon	29609355	29609421	1000	+	.	gene_id "MSTRG.75956"; transcript_id "MSTRG.75956.30"; exon_number "6";
chr17	StringTie	exon	29610685	29610766	1000	+	.	gene_id "MSTRG.75956"; transcript_id "MSTRG.75956.30"; exon_number "7";
chr17	StringTie	exon	29611579	29611643	1000	+	.	gene_id "MSTRG.75956"; transcript_id "MSTRG.75956.30"; exon_number "8";
chr17	StringTie	exon	29611876	29612006	1000	+	.	gene_id "MSTRG.75956"; transcript_id "MSTRG.75956.30"; exon_number "9";
chr17	StringTie	exon	29612171	29612273	1000	+	.	gene_id "MSTRG.75956"; transcript_id "MSTRG.75956.30"; exon_number "10";
chr17	StringTie	exon	29612402	29612554	1000	+	.	gene_id "MSTRG.75956"; transcript_id "MSTRG.75956.30"; exon_number "11";
chr17	StringTie	exon	29612652	29612815	1000	+	.	gene_id "MSTRG.75956"; transcript_id "MSTRG.75956.30"; exon_number "12";
chr17	StringTie	exon	29612887	29612963	1000	+	.	gene_id "MSTRG.75956"; transcript_id "MSTRG.75956.30"; exon_number "13";
chr17	StringTie	exon	29613354	29614761	1000	+	.	gene_id "MSTRG.75956"; transcript_id "MSTRG.75956.30"; exon_number "14";
chr17	StringTie	transcript	29593529	29614762	1000	+	.	gene_id "MSTRG.75956"; transcript_id "MSTRG.75956.31";
chr17	StringTie	exon	29593529	29593735	1000	+	.	gene_id "MSTRG.75956"; transcript_id "MSTRG.75956.31"; exon_number "1";
chr17	StringTie	exon	29607742	29608110	1000	+	.	gene_id "MSTRG.75956"; transcript_id "MSTRG.75956.31"; exon_number "2";
chr17	StringTie	exon	29608195	29608240	1000	+	.	gene_id "MSTRG.75956"; transcript_id "MSTRG.75956.31"; exon_number "3";
chr17	StringTie	exon	29608851	29608994	1000	+	.	gene_id "MSTRG.75956"; transcript_id "MSTRG.75956.31"; exon_number "4";
chr17	StringTie	exon	29609086	29609275	1000	+	.	gene_id "MSTRG.75956"; transcript_id "MSTRG.75956.31"; exon_number "5";
chr17	StringTie	exon	29609355	29609514	1000	+	.	gene_id "MSTRG.75956"; transcript_id "MSTRG.75956.31"; exon_number "6";
chr17	StringTie	exon	29610685	29610766	1000	+	.	gene_id "MSTRG.75956"; transcript_id "MSTRG.75956.31"; exon_number "7";
chr17	StringTie	exon	29611579	29611643	1000	+	.	gene_id "MSTRG.75956"; transcript_id "MSTRG.75956.31"; exon_number "8";
chr17	StringTie	exon	29611876	29612006	1000	+	.	gene_id "MSTRG.75956"; transcript_id "MSTRG.75956.31"; exon_number "9";
chr17	StringTie	exon	29612116	29612273	1000	+	.	gene_id "MSTRG.75956"; transcript_id "MSTRG.75956.31"; exon_number "10";
chr17	StringTie	exon	29612402	29612554	1000	+	.	gene_id "MSTRG.75956"; transcript_id "MSTRG.75956.31"; exon_number "11";
chr17	StringTie	exon	29612652	29612815	1000	+	.	gene_id "MSTRG.75956"; transcript_id "MSTRG.75956.31"; exon_number "12";
chr17	StringTie	exon	29612887	29612963	1000	+	.	gene_id "MSTRG.75956"; transcript_id "MSTRG.75956.31"; exon_number "13";
chr17	StringTie	exon	29613354	29614762	1000	+	.	gene_id "MSTRG.75956"; transcript_id "MSTRG.75956.31"; exon_number "14";
chr17	StringTie	transcript	29593532	29614762	1000	+	.	gene_id "MSTRG.75956"; transcript_id "MSTRG.75956.32";
chr17	StringTie	exon	29593532	29593735	1000	+	.	gene_id "MSTRG.75956"; transcript_id "MSTRG.75956.32"; exon_number "1";
chr17	StringTie	exon	29607742	29608110	1000	+	.	gene_id "MSTRG.75956"; transcript_id "MSTRG.75956.32"; exon_number "2";
chr17	StringTie	exon	29608195	29608240	1000	+	.	gene_id "MSTRG.75956"; transcript_id "MSTRG.75956.32"; exon_number "3";
chr17	StringTie	exon	29608851	29608994	1000	+	.	gene_id "MSTRG.75956"; transcript_id "MSTRG.75956.32"; exon_number "4";
chr17	StringTie	exon	29609086	29609275	1000	+	.	gene_id "MSTRG.75956"; transcript_id "MSTRG.75956.32"; exon_number "5";
chr17	StringTie	exon	29609355	29609421	1000	+	.	gene_id "MSTRG.75956"; transcript_id "MSTRG.75956.32"; exon_number "6";
chr17	StringTie	exon	29610685	29610766	1000	+	.	gene_id "MSTRG.75956"; transcript_id "MSTRG.75956.32"; exon_number "7";
chr17	StringTie	exon	29611579	29611643	1000	+	.	gene_id "MSTRG.75956"; transcript_id "MSTRG.75956.32"; exon_number "8";
chr17	StringTie	exon	29611876	29612006	1000	+	.	gene_id "MSTRG.75956"; transcript_id "MSTRG.75956.32"; exon_number "9";
chr17	StringTie	exon	29612171	29612273	1000	+	.	gene_id "MSTRG.75956"; transcript_id "MSTRG.75956.32"; exon_number "10";
chr17	StringTie	exon	29612402	29612554	1000	+	.	gene_id "MSTRG.75956"; transcript_id "MSTRG.75956.32"; exon_number "11";
chr17	StringTie	exon	29612652	29612815	1000	+	.	gene_id "MSTRG.75956"; transcript_id "MSTRG.75956.32"; exon_number "12";
chr17	StringTie	exon	29612887	29612963	1000	+	.	gene_id "MSTRG.75956"; transcript_id "MSTRG.75956.32"; exon_number "13";
chr17	StringTie	exon	29613354	29614762	1000	+	.	gene_id "MSTRG.75956"; transcript_id "MSTRG.75956.32"; exon_number "14";
chr17	StringTie	transcript	29593533	29614803	1000	+	.	gene_id "MSTRG.75956"; transcript_id "MSTRG.75956.33";
chr17	StringTie	exon	29593533	29593735	1000	+	.	gene_id "MSTRG.75956"; transcript_id "MSTRG.75956.33"; exon_number "1";
chr17	StringTie	exon	29607742	29608110	1000	+	.	gene_id "MSTRG.75956"; transcript_id "MSTRG.75956.33"; exon_number "2";
chr17	StringTie	exon	29608195	29608240	1000	+	.	gene_id "MSTRG.75956"; transcript_id "MSTRG.75956.33"; exon_number "3";
chr17	StringTie	exon	29608851	29608994	1000	+	.	gene_id "MSTRG.75956"; transcript_id "MSTRG.75956.33"; exon_number "4";
chr17	StringTie	exon	29609086	29609275	1000	+	.	gene_id "MSTRG.75956"; transcript_id "MSTRG.75956.33"; exon_number "5";
chr17	StringTie	exon	29609355	29609421	1000	+	.	gene_id "MSTRG.75956"; transcript_id "MSTRG.75956.33"; exon_number "6";
chr17	StringTie	exon	29610685	29610766	1000	+	.	gene_id "MSTRG.75956"; transcript_id "MSTRG.75956.33"; exon_number "7";
chr17	StringTie	exon	29611579	29611643	1000	+	.	gene_id "MSTRG.75956"; transcript_id "MSTRG.75956.33"; exon_number "8";
chr17	StringTie	exon	29611876	29612006	1000	+	.	gene_id "MSTRG.75956"; transcript_id "MSTRG.75956.33"; exon_number "9";
chr17	StringTie	exon	29612083	29612273	1000	+	.	gene_id "MSTRG.75956"; transcript_id "MSTRG.75956.33"; exon_number "10";
chr17	StringTie	exon	29612402	29612554	1000	+	.	gene_id "MSTRG.75956"; transcript_id "MSTRG.75956.33"; exon_number "11";
chr17	StringTie	exon	29612652	29612815	1000	+	.	gene_id "MSTRG.75956"; transcript_id "MSTRG.75956.33"; exon_number "12";
chr17	StringTie	exon	29612887	29614803	1000	+	.	gene_id "MSTRG.75956"; transcript_id "MSTRG.75956.33"; exon_number "13";
chr17	StringTie	transcript	29593538	29614760	1000	+	.	gene_id "MSTRG.75956"; transcript_id "MSTRG.75956.34";
chr17	StringTie	exon	29593538	29593735	1000	+	.	gene_id "MSTRG.75956"; transcript_id "MSTRG.75956.34"; exon_number "1";
chr17	StringTie	exon	29603244	29603408	1000	+	.	gene_id "MSTRG.75956"; transcript_id "MSTRG.75956.34"; exon_number "2";
chr17	StringTie	exon	29607742	29607877	1000	+	.	gene_id "MSTRG.75956"; transcript_id "MSTRG.75956.34"; exon_number "3";
chr17	StringTie	exon	29607986	29608110	1000	+	.	gene_id "MSTRG.75956"; transcript_id "MSTRG.75956.34"; exon_number "4";
chr17	StringTie	exon	29608195	29608240	1000	+	.	gene_id "MSTRG.75956"; transcript_id "MSTRG.75956.34"; exon_number "5";
chr17	StringTie	exon	29608851	29608994	1000	+	.	gene_id "MSTRG.75956"; transcript_id "MSTRG.75956.34"; exon_number "6";
chr17	StringTie	exon	29609086	29609275	1000	+	.	gene_id "MSTRG.75956"; transcript_id "MSTRG.75956.34"; exon_number "7";
chr17	StringTie	exon	29609355	29609421	1000	+	.	gene_id "MSTRG.75956"; transcript_id "MSTRG.75956.34"; exon_number "8";
chr17	StringTie	exon	29610685	29610766	1000	+	.	gene_id "MSTRG.75956"; transcript_id "MSTRG.75956.34"; exon_number "9";
chr17	StringTie	exon	29611579	29611643	1000	+	.	gene_id "MSTRG.75956"; transcript_id "MSTRG.75956.34"; exon_number "10";
chr17	StringTie	exon	29611876	29612006	1000	+	.	gene_id "MSTRG.75956"; transcript_id "MSTRG.75956.34"; exon_number "11";
chr17	StringTie	exon	29612116	29612273	1000	+	.	gene_id "MSTRG.75956"; transcript_id "MSTRG.75956.34"; exon_number "12";
chr17	StringTie	exon	29612402	29612554	1000	+	.	gene_id "MSTRG.75956"; transcript_id "MSTRG.75956.34"; exon_number "13";
chr17	StringTie	exon	29612652	29612815	1000	+	.	gene_id "MSTRG.75956"; transcript_id "MSTRG.75956.34"; exon_number "14";
chr17	StringTie	exon	29612887	29612963	1000	+	.	gene_id "MSTRG.75956"; transcript_id "MSTRG.75956.34"; exon_number "15";
chr17	StringTie	exon	29613354	29614760	1000	+	.	gene_id "MSTRG.75956"; transcript_id "MSTRG.75956.34"; exon_number "16";
chr17	StringTie	transcript	29593545	29614762	1000	+	.	gene_id "MSTRG.75956"; transcript_id "MSTRG.75956.35";
chr17	StringTie	exon	29593545	29593735	1000	+	.	gene_id "MSTRG.75956"; transcript_id "MSTRG.75956.35"; exon_number "1";
chr17	StringTie	exon	29607742	29607999	1000	+	.	gene_id "MSTRG.75956"; transcript_id "MSTRG.75956.35"; exon_number "2";
chr17	StringTie	exon	29608195	29608994	1000	+	.	gene_id "MSTRG.75956"; transcript_id "MSTRG.75956.35"; exon_number "3";
chr17	StringTie	exon	29609086	29609275	1000	+	.	gene_id "MSTRG.75956"; transcript_id "MSTRG.75956.35"; exon_number "4";
chr17	StringTie	exon	29609355	29609514	1000	+	.	gene_id "MSTRG.75956"; transcript_id "MSTRG.75956.35"; exon_number "5";
chr17	StringTie	exon	29610685	29610766	1000	+	.	gene_id "MSTRG.75956"; transcript_id "MSTRG.75956.35"; exon_number "6";
chr17	StringTie	exon	29611579	29611643	1000	+	.	gene_id "MSTRG.75956"; transcript_id "MSTRG.75956.35"; exon_number "7";
chr17	StringTie	exon	29611876	29612006	1000	+	.	gene_id "MSTRG.75956"; transcript_id "MSTRG.75956.35"; exon_number "8";
chr17	StringTie	exon	29612083	29612273	1000	+	.	gene_id "MSTRG.75956"; transcript_id "MSTRG.75956.35"; exon_number "9";
chr17	StringTie	exon	29612402	29612554	1000	+	.	gene_id "MSTRG.75956"; transcript_id "MSTRG.75956.35"; exon_number "10";
chr17	StringTie	exon	29612652	29612815	1000	+	.	gene_id "MSTRG.75956"; transcript_id "MSTRG.75956.35"; exon_number "11";
chr17	StringTie	exon	29612887	29614762	1000	+	.	gene_id "MSTRG.75956"; transcript_id "MSTRG.75956.35"; exon_number "12";
chr17	StringTie	transcript	29593547	29614762	1000	+	.	gene_id "MSTRG.75956"; transcript_id "MSTRG.75956.36";
chr17	StringTie	exon	29593547	29593735	1000	+	.	gene_id "MSTRG.75956"; transcript_id "MSTRG.75956.36"; exon_number "1";
chr17	StringTie	exon	29607742	29607877	1000	+	.	gene_id "MSTRG.75956"; transcript_id "MSTRG.75956.36"; exon_number "2";
chr17	StringTie	exon	29607986	29608110	1000	+	.	gene_id "MSTRG.75956"; transcript_id "MSTRG.75956.36"; exon_number "3";
chr17	StringTie	exon	29608195	29608240	1000	+	.	gene_id "MSTRG.75956"; transcript_id "MSTRG.75956.36"; exon_number "4";
chr17	StringTie	exon	29608851	29608994	1000	+	.	gene_id "MSTRG.75956"; transcript_id "MSTRG.75956.36"; exon_number "5";
chr17	StringTie	exon	29609086	29609275	1000	+	.	gene_id "MSTRG.75956"; transcript_id "MSTRG.75956.36"; exon_number "6";
chr17	StringTie	exon	29609355	29609421	1000	+	.	gene_id "MSTRG.75956"; transcript_id "MSTRG.75956.36"; exon_number "7";
chr17	StringTie	exon	29610685	29610766	1000	+	.	gene_id "MSTRG.75956"; transcript_id "MSTRG.75956.36"; exon_number "8";
chr17	StringTie	exon	29611579	29611643	1000	+	.	gene_id "MSTRG.75956"; transcript_id "MSTRG.75956.36"; exon_number "9";
chr17	StringTie	exon	29611876	29612006	1000	+	.	gene_id "MSTRG.75956"; transcript_id "MSTRG.75956.36"; exon_number "10";
chr17	StringTie	exon	29612116	29612273	1000	+	.	gene_id "MSTRG.75956"; transcript_id "MSTRG.75956.36"; exon_number "11";
chr17	StringTie	exon	29612402	29612554	1000	+	.	gene_id "MSTRG.75956"; transcript_id "MSTRG.75956.36"; exon_number "12";
chr17	StringTie	exon	29612652	29612815	1000	+	.	gene_id "MSTRG.75956"; transcript_id "MSTRG.75956.36"; exon_number "13";
chr17	StringTie	exon	29612887	29612963	1000	+	.	gene_id "MSTRG.75956"; transcript_id "MSTRG.75956.36"; exon_number "14";
chr17	StringTie	exon	29614263	29614762	1000	+	.	gene_id "MSTRG.75956"; transcript_id "MSTRG.75956.36"; exon_number "15";
chr17	StringTie	transcript	29593555	29614760	1000	+	.	gene_id "MSTRG.75956"; transcript_id "MSTRG.75956.37";
chr17	StringTie	exon	29593555	29593735	1000	+	.	gene_id "MSTRG.75956"; transcript_id "MSTRG.75956.37"; exon_number "1";
chr17	StringTie	exon	29607742	29607877	1000	+	.	gene_id "MSTRG.75956"; transcript_id "MSTRG.75956.37"; exon_number "2";
chr17	StringTie	exon	29607986	29608110	1000	+	.	gene_id "MSTRG.75956"; transcript_id "MSTRG.75956.37"; exon_number "3";
chr17	StringTie	exon	29608195	29608240	1000	+	.	gene_id "MSTRG.75956"; transcript_id "MSTRG.75956.37"; exon_number "4";
chr17	StringTie	exon	29608851	29608994	1000	+	.	gene_id "MSTRG.75956"; transcript_id "MSTRG.75956.37"; exon_number "5";
chr17	StringTie	exon	29609086	29609275	1000	+	.	gene_id "MSTRG.75956"; transcript_id "MSTRG.75956.37"; exon_number "6";
chr17	StringTie	exon	29609355	29609514	1000	+	.	gene_id "MSTRG.75956"; transcript_id "MSTRG.75956.37"; exon_number "7";
chr17	StringTie	exon	29610685	29610766	1000	+	.	gene_id "MSTRG.75956"; transcript_id "MSTRG.75956.37"; exon_number "8";
chr17	StringTie	exon	29611579	29611643	1000	+	.	gene_id "MSTRG.75956"; transcript_id "MSTRG.75956.37"; exon_number "9";
chr17	StringTie	exon	29611876	29612006	1000	+	.	gene_id "MSTRG.75956"; transcript_id "MSTRG.75956.37"; exon_number "10";
chr17	StringTie	exon	29612116	29612273	1000	+	.	gene_id "MSTRG.75956"; transcript_id "MSTRG.75956.37"; exon_number "11";
chr17	StringTie	exon	29612402	29612554	1000	+	.	gene_id "MSTRG.75956"; transcript_id "MSTRG.75956.37"; exon_number "12";
chr17	StringTie	exon	29612652	29612815	1000	+	.	gene_id "MSTRG.75956"; transcript_id "MSTRG.75956.37"; exon_number "13";
chr17	StringTie	exon	29612887	29614760	1000	+	.	gene_id "MSTRG.75956"; transcript_id "MSTRG.75956.37"; exon_number "14";
chr17	StringTie	transcript	29593558	29614762	1000	+	.	gene_id "MSTRG.75956"; transcript_id "MSTRG.75956.38";
chr17	StringTie	exon	29593558	29593735	1000	+	.	gene_id "MSTRG.75956"; transcript_id "MSTRG.75956.38"; exon_number "1";
chr17	StringTie	exon	29607742	29608240	1000	+	.	gene_id "MSTRG.75956"; transcript_id "MSTRG.75956.38"; exon_number "2";
chr17	StringTie	exon	29608851	29608994	1000	+	.	gene_id "MSTRG.75956"; transcript_id "MSTRG.75956.38"; exon_number "3";
chr17	StringTie	exon	29609086	29609275	1000	+	.	gene_id "MSTRG.75956"; transcript_id "MSTRG.75956.38"; exon_number "4";
chr17	StringTie	exon	29609355	29609421	1000	+	.	gene_id "MSTRG.75956"; transcript_id "MSTRG.75956.38"; exon_number "5";
chr17	StringTie	exon	29610685	29610766	1000	+	.	gene_id "MSTRG.75956"; transcript_id "MSTRG.75956.38"; exon_number "6";
chr17	StringTie	exon	29611579	29611643	1000	+	.	gene_id "MSTRG.75956"; transcript_id "MSTRG.75956.38"; exon_number "7";
chr17	StringTie	exon	29611876	29612006	1000	+	.	gene_id "MSTRG.75956"; transcript_id "MSTRG.75956.38"; exon_number "8";
chr17	StringTie	exon	29612083	29612273	1000	+	.	gene_id "MSTRG.75956"; transcript_id "MSTRG.75956.38"; exon_number "9";
chr17	StringTie	exon	29612402	29612554	1000	+	.	gene_id "MSTRG.75956"; transcript_id "MSTRG.75956.38"; exon_number "10";
chr17	StringTie	exon	29612652	29612815	1000	+	.	gene_id "MSTRG.75956"; transcript_id "MSTRG.75956.38"; exon_number "11";
chr17	StringTie	exon	29612887	29612963	1000	+	.	gene_id "MSTRG.75956"; transcript_id "MSTRG.75956.38"; exon_number "12";
chr17	StringTie	exon	29613354	29614762	1000	+	.	gene_id "MSTRG.75956"; transcript_id "MSTRG.75956.38"; exon_number "13";
chr17	StringTie	transcript	29593561	29614761	1000	+	.	gene_id "MSTRG.75956"; transcript_id "MSTRG.75956.39";
chr17	StringTie	exon	29593561	29593735	1000	+	.	gene_id "MSTRG.75956"; transcript_id "MSTRG.75956.39"; exon_number "1";
chr17	StringTie	exon	29607742	29607999	1000	+	.	gene_id "MSTRG.75956"; transcript_id "MSTRG.75956.39"; exon_number "2";
chr17	StringTie	exon	29608195	29608240	1000	+	.	gene_id "MSTRG.75956"; transcript_id "MSTRG.75956.39"; exon_number "3";
chr17	StringTie	exon	29608851	29608994	1000	+	.	gene_id "MSTRG.75956"; transcript_id "MSTRG.75956.39"; exon_number "4";
chr17	StringTie	exon	29609086	29609275	1000	+	.	gene_id "MSTRG.75956"; transcript_id "MSTRG.75956.39"; exon_number "5";
chr17	StringTie	exon	29609355	29609514	1000	+	.	gene_id "MSTRG.75956"; transcript_id "MSTRG.75956.39"; exon_number "6";
chr17	StringTie	exon	29610685	29610766	1000	+	.	gene_id "MSTRG.75956"; transcript_id "MSTRG.75956.39"; exon_number "7";
chr17	StringTie	exon	29611579	29611643	1000	+	.	gene_id "MSTRG.75956"; transcript_id "MSTRG.75956.39"; exon_number "8";
chr17	StringTie	exon	29611876	29612006	1000	+	.	gene_id "MSTRG.75956"; transcript_id "MSTRG.75956.39"; exon_number "9";
chr17	StringTie	exon	29612116	29612273	1000	+	.	gene_id "MSTRG.75956"; transcript_id "MSTRG.75956.39"; exon_number "10";
chr17	StringTie	exon	29612402	29612554	1000	+	.	gene_id "MSTRG.75956"; transcript_id "MSTRG.75956.39"; exon_number "11";
chr17	StringTie	exon	29612652	29612815	1000	+	.	gene_id "MSTRG.75956"; transcript_id "MSTRG.75956.39"; exon_number "12";
chr17	StringTie	exon	29612887	29612963	1000	+	.	gene_id "MSTRG.75956"; transcript_id "MSTRG.75956.39"; exon_number "13";
chr17	StringTie	exon	29613354	29614761	1000	+	.	gene_id "MSTRG.75956"; transcript_id "MSTRG.75956.39"; exon_number "14";
chr17	StringTie	transcript	29589779	29614825	1000	+	.	gene_id "MSTRG.75956"; transcript_id "MSTRG.75956.4";
chr17	StringTie	exon	29589779	29589862	1000	+	.	gene_id "MSTRG.75956"; transcript_id "MSTRG.75956.4"; exon_number "1";
chr17	StringTie	exon	29591585	29591700	1000	+	.	gene_id "MSTRG.75956"; transcript_id "MSTRG.75956.4"; exon_number "2";
chr17	StringTie	exon	29592764	29593735	1000	+	.	gene_id "MSTRG.75956"; transcript_id "MSTRG.75956.4"; exon_number "3";
chr17	StringTie	exon	29607742	29608110	1000	+	.	gene_id "MSTRG.75956"; transcript_id "MSTRG.75956.4"; exon_number "4";
chr17	StringTie	exon	29608195	29608240	1000	+	.	gene_id "MSTRG.75956"; transcript_id "MSTRG.75956.4"; exon_number "5";
chr17	StringTie	exon	29608851	29608994	1000	+	.	gene_id "MSTRG.75956"; transcript_id "MSTRG.75956.4"; exon_number "6";
chr17	StringTie	exon	29609086	29609275	1000	+	.	gene_id "MSTRG.75956"; transcript_id "MSTRG.75956.4"; exon_number "7";
chr17	StringTie	exon	29609355	29609421	1000	+	.	gene_id "MSTRG.75956"; transcript_id "MSTRG.75956.4"; exon_number "8";
chr17	StringTie	exon	29610685	29610766	1000	+	.	gene_id "MSTRG.75956"; transcript_id "MSTRG.75956.4"; exon_number "9";
chr17	StringTie	exon	29611579	29611643	1000	+	.	gene_id "MSTRG.75956"; transcript_id "MSTRG.75956.4"; exon_number "10";
chr17	StringTie	exon	29611876	29612006	1000	+	.	gene_id "MSTRG.75956"; transcript_id "MSTRG.75956.4"; exon_number "11";
chr17	StringTie	exon	29612116	29612273	1000	+	.	gene_id "MSTRG.75956"; transcript_id "MSTRG.75956.4"; exon_number "12";
chr17	StringTie	exon	29612402	29612554	1000	+	.	gene_id "MSTRG.75956"; transcript_id "MSTRG.75956.4"; exon_number "13";
chr17	StringTie	exon	29612652	29612815	1000	+	.	gene_id "MSTRG.75956"; transcript_id "MSTRG.75956.4"; exon_number "14";
chr17	StringTie	exon	29612887	29612963	1000	+	.	gene_id "MSTRG.75956"; transcript_id "MSTRG.75956.4"; exon_number "15";
chr17	StringTie	exon	29613354	29614825	1000	+	.	gene_id "MSTRG.75956"; transcript_id "MSTRG.75956.4"; exon_number "16";
chr17	StringTie	transcript	29593566	29614797	1000	+	.	gene_id "MSTRG.75956"; transcript_id "MSTRG.75956.40";
chr17	StringTie	exon	29593566	29593735	1000	+	.	gene_id "MSTRG.75956"; transcript_id "MSTRG.75956.40"; exon_number "1";
chr17	StringTie	exon	29607742	29607877	1000	+	.	gene_id "MSTRG.75956"; transcript_id "MSTRG.75956.40"; exon_number "2";
chr17	StringTie	exon	29607986	29608110	1000	+	.	gene_id "MSTRG.75956"; transcript_id "MSTRG.75956.40"; exon_number "3";
chr17	StringTie	exon	29608195	29608240	1000	+	.	gene_id "MSTRG.75956"; transcript_id "MSTRG.75956.40"; exon_number "4";
chr17	StringTie	exon	29608851	29608994	1000	+	.	gene_id "MSTRG.75956"; transcript_id "MSTRG.75956.40"; exon_number "5";
chr17	StringTie	exon	29609086	29609275	1000	+	.	gene_id "MSTRG.75956"; transcript_id "MSTRG.75956.40"; exon_number "6";
chr17	StringTie	exon	29609355	29609514	1000	+	.	gene_id "MSTRG.75956"; transcript_id "MSTRG.75956.40"; exon_number "7";
chr17	StringTie	exon	29610685	29610766	1000	+	.	gene_id "MSTRG.75956"; transcript_id "MSTRG.75956.40"; exon_number "8";
chr17	StringTie	exon	29611579	29611643	1000	+	.	gene_id "MSTRG.75956"; transcript_id "MSTRG.75956.40"; exon_number "9";
chr17	StringTie	exon	29611876	29612006	1000	+	.	gene_id "MSTRG.75956"; transcript_id "MSTRG.75956.40"; exon_number "10";
chr17	StringTie	exon	29612083	29612273	1000	+	.	gene_id "MSTRG.75956"; transcript_id "MSTRG.75956.40"; exon_number "11";
chr17	StringTie	exon	29612402	29612554	1000	+	.	gene_id "MSTRG.75956"; transcript_id "MSTRG.75956.40"; exon_number "12";
chr17	StringTie	exon	29612652	29612815	1000	+	.	gene_id "MSTRG.75956"; transcript_id "MSTRG.75956.40"; exon_number "13";
chr17	StringTie	exon	29612887	29614797	1000	+	.	gene_id "MSTRG.75956"; transcript_id "MSTRG.75956.40"; exon_number "14";
chr17	StringTie	transcript	29593566	29614762	1000	+	.	gene_id "MSTRG.75956"; transcript_id "MSTRG.75956.41";
chr17	StringTie	exon	29593566	29593735	1000	+	.	gene_id "MSTRG.75956"; transcript_id "MSTRG.75956.41"; exon_number "1";
chr17	StringTie	exon	29607742	29607877	1000	+	.	gene_id "MSTRG.75956"; transcript_id "MSTRG.75956.41"; exon_number "2";
chr17	StringTie	exon	29607986	29608110	1000	+	.	gene_id "MSTRG.75956"; transcript_id "MSTRG.75956.41"; exon_number "3";
chr17	StringTie	exon	29608195	29608240	1000	+	.	gene_id "MSTRG.75956"; transcript_id "MSTRG.75956.41"; exon_number "4";
chr17	StringTie	exon	29608851	29608994	1000	+	.	gene_id "MSTRG.75956"; transcript_id "MSTRG.75956.41"; exon_number "5";
chr17	StringTie	exon	29609086	29609275	1000	+	.	gene_id "MSTRG.75956"; transcript_id "MSTRG.75956.41"; exon_number "6";
chr17	StringTie	exon	29609355	29609421	1000	+	.	gene_id "MSTRG.75956"; transcript_id "MSTRG.75956.41"; exon_number "7";
chr17	StringTie	exon	29610685	29610766	1000	+	.	gene_id "MSTRG.75956"; transcript_id "MSTRG.75956.41"; exon_number "8";
chr17	StringTie	exon	29611579	29611643	1000	+	.	gene_id "MSTRG.75956"; transcript_id "MSTRG.75956.41"; exon_number "9";
chr17	StringTie	exon	29611876	29612006	1000	+	.	gene_id "MSTRG.75956"; transcript_id "MSTRG.75956.41"; exon_number "10";
chr17	StringTie	exon	29612116	29612273	1000	+	.	gene_id "MSTRG.75956"; transcript_id "MSTRG.75956.41"; exon_number "11";
chr17	StringTie	exon	29612402	29612554	1000	+	.	gene_id "MSTRG.75956"; transcript_id "MSTRG.75956.41"; exon_number "12";
chr17	StringTie	exon	29612652	29612815	1000	+	.	gene_id "MSTRG.75956"; transcript_id "MSTRG.75956.41"; exon_number "13";
chr17	StringTie	exon	29612887	29614348	1000	+	.	gene_id "MSTRG.75956"; transcript_id "MSTRG.75956.41"; exon_number "14";
chr17	StringTie	exon	29614545	29614762	1000	+	.	gene_id "MSTRG.75956"; transcript_id "MSTRG.75956.41"; exon_number "15";
chr17	StringTie	transcript	29593583	29614761	1000	+	.	gene_id "MSTRG.75956"; transcript_id "MSTRG.75956.42";
chr17	StringTie	exon	29593583	29593661	1000	+	.	gene_id "MSTRG.75956"; transcript_id "MSTRG.75956.42"; exon_number "1";
chr17	StringTie	exon	29607742	29607877	1000	+	.	gene_id "MSTRG.75956"; transcript_id "MSTRG.75956.42"; exon_number "2";
chr17	StringTie	exon	29607986	29608110	1000	+	.	gene_id "MSTRG.75956"; transcript_id "MSTRG.75956.42"; exon_number "3";
chr17	StringTie	exon	29608195	29608240	1000	+	.	gene_id "MSTRG.75956"; transcript_id "MSTRG.75956.42"; exon_number "4";
chr17	StringTie	exon	29608851	29608994	1000	+	.	gene_id "MSTRG.75956"; transcript_id "MSTRG.75956.42"; exon_number "5";
chr17	StringTie	exon	29609086	29609275	1000	+	.	gene_id "MSTRG.75956"; transcript_id "MSTRG.75956.42"; exon_number "6";
chr17	StringTie	exon	29609355	29609421	1000	+	.	gene_id "MSTRG.75956"; transcript_id "MSTRG.75956.42"; exon_number "7";
chr17	StringTie	exon	29610685	29610766	1000	+	.	gene_id "MSTRG.75956"; transcript_id "MSTRG.75956.42"; exon_number "8";
chr17	StringTie	exon	29611579	29611643	1000	+	.	gene_id "MSTRG.75956"; transcript_id "MSTRG.75956.42"; exon_number "9";
chr17	StringTie	exon	29611876	29612006	1000	+	.	gene_id "MSTRG.75956"; transcript_id "MSTRG.75956.42"; exon_number "10";
chr17	StringTie	exon	29612116	29612273	1000	+	.	gene_id "MSTRG.75956"; transcript_id "MSTRG.75956.42"; exon_number "11";
chr17	StringTie	exon	29612402	29612554	1000	+	.	gene_id "MSTRG.75956"; transcript_id "MSTRG.75956.42"; exon_number "12";
chr17	StringTie	exon	29612652	29612815	1000	+	.	gene_id "MSTRG.75956"; transcript_id "MSTRG.75956.42"; exon_number "13";
chr17	StringTie	exon	29612887	29612963	1000	+	.	gene_id "MSTRG.75956"; transcript_id "MSTRG.75956.42"; exon_number "14";
chr17	StringTie	exon	29613354	29614761	1000	+	.	gene_id "MSTRG.75956"; transcript_id "MSTRG.75956.42"; exon_number "15";
chr17	StringTie	transcript	29593584	29614760	1000	+	.	gene_id "MSTRG.75956"; transcript_id "MSTRG.75956.43";
chr17	StringTie	exon	29593584	29593735	1000	+	.	gene_id "MSTRG.75956"; transcript_id "MSTRG.75956.43"; exon_number "1";
chr17	StringTie	exon	29607742	29607877	1000	+	.	gene_id "MSTRG.75956"; transcript_id "MSTRG.75956.43"; exon_number "2";
chr17	StringTie	exon	29607986	29608110	1000	+	.	gene_id "MSTRG.75956"; transcript_id "MSTRG.75956.43"; exon_number "3";
chr17	StringTie	exon	29608195	29608240	1000	+	.	gene_id "MSTRG.75956"; transcript_id "MSTRG.75956.43"; exon_number "4";
chr17	StringTie	exon	29608851	29608994	1000	+	.	gene_id "MSTRG.75956"; transcript_id "MSTRG.75956.43"; exon_number "5";
chr17	StringTie	exon	29609086	29609275	1000	+	.	gene_id "MSTRG.75956"; transcript_id "MSTRG.75956.43"; exon_number "6";
chr17	StringTie	exon	29609355	29609421	1000	+	.	gene_id "MSTRG.75956"; transcript_id "MSTRG.75956.43"; exon_number "7";
chr17	StringTie	exon	29610685	29610766	1000	+	.	gene_id "MSTRG.75956"; transcript_id "MSTRG.75956.43"; exon_number "8";
chr17	StringTie	exon	29611579	29611643	1000	+	.	gene_id "MSTRG.75956"; transcript_id "MSTRG.75956.43"; exon_number "9";
chr17	StringTie	exon	29611876	29612006	1000	+	.	gene_id "MSTRG.75956"; transcript_id "MSTRG.75956.43"; exon_number "10";
chr17	StringTie	exon	29612116	29612273	1000	+	.	gene_id "MSTRG.75956"; transcript_id "MSTRG.75956.43"; exon_number "11";
chr17	StringTie	exon	29612402	29612554	1000	+	.	gene_id "MSTRG.75956"; transcript_id "MSTRG.75956.43"; exon_number "12";
chr17	StringTie	exon	29612652	29612801	1000	+	.	gene_id "MSTRG.75956"; transcript_id "MSTRG.75956.43"; exon_number "13";
chr17	StringTie	exon	29612887	29614760	1000	+	.	gene_id "MSTRG.75956"; transcript_id "MSTRG.75956.43"; exon_number "14";
chr17	StringTie	transcript	29593591	29614761	1000	+	.	gene_id "MSTRG.75956"; transcript_id "MSTRG.75956.44";
chr17	StringTie	exon	29593591	29593735	1000	+	.	gene_id "MSTRG.75956"; transcript_id "MSTRG.75956.44"; exon_number "1";
chr17	StringTie	exon	29607742	29607877	1000	+	.	gene_id "MSTRG.75956"; transcript_id "MSTRG.75956.44"; exon_number "2";
chr17	StringTie	exon	29607986	29608110	1000	+	.	gene_id "MSTRG.75956"; transcript_id "MSTRG.75956.44"; exon_number "3";
chr17	StringTie	exon	29608195	29608240	1000	+	.	gene_id "MSTRG.75956"; transcript_id "MSTRG.75956.44"; exon_number "4";
chr17	StringTie	exon	29608851	29608994	1000	+	.	gene_id "MSTRG.75956"; transcript_id "MSTRG.75956.44"; exon_number "5";
chr17	StringTie	exon	29609086	29609421	1000	+	.	gene_id "MSTRG.75956"; transcript_id "MSTRG.75956.44"; exon_number "6";
chr17	StringTie	exon	29610685	29610766	1000	+	.	gene_id "MSTRG.75956"; transcript_id "MSTRG.75956.44"; exon_number "7";
chr17	StringTie	exon	29611579	29611643	1000	+	.	gene_id "MSTRG.75956"; transcript_id "MSTRG.75956.44"; exon_number "8";
chr17	StringTie	exon	29611876	29612006	1000	+	.	gene_id "MSTRG.75956"; transcript_id "MSTRG.75956.44"; exon_number "9";
chr17	StringTie	exon	29612171	29612273	1000	+	.	gene_id "MSTRG.75956"; transcript_id "MSTRG.75956.44"; exon_number "10";
chr17	StringTie	exon	29612402	29612554	1000	+	.	gene_id "MSTRG.75956"; transcript_id "MSTRG.75956.44"; exon_number "11";
chr17	StringTie	exon	29612652	29612815	1000	+	.	gene_id "MSTRG.75956"; transcript_id "MSTRG.75956.44"; exon_number "12";
chr17	StringTie	exon	29612887	29612963	1000	+	.	gene_id "MSTRG.75956"; transcript_id "MSTRG.75956.44"; exon_number "13";
chr17	StringTie	exon	29613354	29614761	1000	+	.	gene_id "MSTRG.75956"; transcript_id "MSTRG.75956.44"; exon_number "14";
chr17	StringTie	transcript	29593591	29614762	1000	+	.	gene_id "MSTRG.75956"; transcript_id "MSTRG.75956.45";
chr17	StringTie	exon	29593591	29593735	1000	+	.	gene_id "MSTRG.75956"; transcript_id "MSTRG.75956.45"; exon_number "1";
chr17	StringTie	exon	29607742	29607877	1000	+	.	gene_id "MSTRG.75956"; transcript_id "MSTRG.75956.45"; exon_number "2";
chr17	StringTie	exon	29607986	29608110	1000	+	.	gene_id "MSTRG.75956"; transcript_id "MSTRG.75956.45"; exon_number "3";
chr17	StringTie	exon	29608195	29608240	1000	+	.	gene_id "MSTRG.75956"; transcript_id "MSTRG.75956.45"; exon_number "4";
chr17	StringTie	exon	29608851	29608994	1000	+	.	gene_id "MSTRG.75956"; transcript_id "MSTRG.75956.45"; exon_number "5";
chr17	StringTie	exon	29609086	29609421	1000	+	.	gene_id "MSTRG.75956"; transcript_id "MSTRG.75956.45"; exon_number "6";
chr17	StringTie	exon	29610685	29610766	1000	+	.	gene_id "MSTRG.75956"; transcript_id "MSTRG.75956.45"; exon_number "7";
chr17	StringTie	exon	29611579	29611643	1000	+	.	gene_id "MSTRG.75956"; transcript_id "MSTRG.75956.45"; exon_number "8";
chr17	StringTie	exon	29611876	29612006	1000	+	.	gene_id "MSTRG.75956"; transcript_id "MSTRG.75956.45"; exon_number "9";
chr17	StringTie	exon	29612116	29612273	1000	+	.	gene_id "MSTRG.75956"; transcript_id "MSTRG.75956.45"; exon_number "10";
chr17	StringTie	exon	29612402	29612554	1000	+	.	gene_id "MSTRG.75956"; transcript_id "MSTRG.75956.45"; exon_number "11";
chr17	StringTie	exon	29612652	29612815	1000	+	.	gene_id "MSTRG.75956"; transcript_id "MSTRG.75956.45"; exon_number "12";
chr17	StringTie	exon	29612887	29612963	1000	+	.	gene_id "MSTRG.75956"; transcript_id "MSTRG.75956.45"; exon_number "13";
chr17	StringTie	exon	29613354	29613719	1000	+	.	gene_id "MSTRG.75956"; transcript_id "MSTRG.75956.45"; exon_number "14";
chr17	StringTie	exon	29614263	29614762	1000	+	.	gene_id "MSTRG.75956"; transcript_id "MSTRG.75956.45"; exon_number "15";
chr17	StringTie	transcript	29594008	29614762	1000	+	.	gene_id "MSTRG.75956"; transcript_id "MSTRG.75956.46";
chr17	StringTie	exon	29594008	29594194	1000	+	.	gene_id "MSTRG.75956"; transcript_id "MSTRG.75956.46"; exon_number "1";
chr17	StringTie	exon	29607742	29607999	1000	+	.	gene_id "MSTRG.75956"; transcript_id "MSTRG.75956.46"; exon_number "2";
chr17	StringTie	exon	29608195	29608240	1000	+	.	gene_id "MSTRG.75956"; transcript_id "MSTRG.75956.46"; exon_number "3";
chr17	StringTie	exon	29608851	29608994	1000	+	.	gene_id "MSTRG.75956"; transcript_id "MSTRG.75956.46"; exon_number "4";
chr17	StringTie	exon	29609086	29609275	1000	+	.	gene_id "MSTRG.75956"; transcript_id "MSTRG.75956.46"; exon_number "5";
chr17	StringTie	exon	29609355	29609421	1000	+	.	gene_id "MSTRG.75956"; transcript_id "MSTRG.75956.46"; exon_number "6";
chr17	StringTie	exon	29610685	29610766	1000	+	.	gene_id "MSTRG.75956"; transcript_id "MSTRG.75956.46"; exon_number "7";
chr17	StringTie	exon	29611579	29611643	1000	+	.	gene_id "MSTRG.75956"; transcript_id "MSTRG.75956.46"; exon_number "8";
chr17	StringTie	exon	29611876	29612273	1000	+	.	gene_id "MSTRG.75956"; transcript_id "MSTRG.75956.46"; exon_number "9";
chr17	StringTie	exon	29612402	29612554	1000	+	.	gene_id "MSTRG.75956"; transcript_id "MSTRG.75956.46"; exon_number "10";
chr17	StringTie	exon	29612652	29612815	1000	+	.	gene_id "MSTRG.75956"; transcript_id "MSTRG.75956.46"; exon_number "11";
chr17	StringTie	exon	29612887	29614762	1000	+	.	gene_id "MSTRG.75956"; transcript_id "MSTRG.75956.46"; exon_number "12";
chr17	StringTie	transcript	29594064	29613282	1000	+	.	gene_id "MSTRG.75956"; transcript_id "MSTRG.75956.47";
chr17	StringTie	exon	29594064	29594424	1000	+	.	gene_id "MSTRG.75956"; transcript_id "MSTRG.75956.47"; exon_number "1";
chr17	StringTie	exon	29607742	29607877	1000	+	.	gene_id "MSTRG.75956"; transcript_id "MSTRG.75956.47"; exon_number "2";
chr17	StringTie	exon	29607986	29608110	1000	+	.	gene_id "MSTRG.75956"; transcript_id "MSTRG.75956.47"; exon_number "3";
chr17	StringTie	exon	29608195	29608240	1000	+	.	gene_id "MSTRG.75956"; transcript_id "MSTRG.75956.47"; exon_number "4";
chr17	StringTie	exon	29608851	29608994	1000	+	.	gene_id "MSTRG.75956"; transcript_id "MSTRG.75956.47"; exon_number "5";
chr17	StringTie	exon	29609086	29609275	1000	+	.	gene_id "MSTRG.75956"; transcript_id "MSTRG.75956.47"; exon_number "6";
chr17	StringTie	exon	29609355	29609421	1000	+	.	gene_id "MSTRG.75956"; transcript_id "MSTRG.75956.47"; exon_number "7";
chr17	StringTie	exon	29610685	29610766	1000	+	.	gene_id "MSTRG.75956"; transcript_id "MSTRG.75956.47"; exon_number "8";
chr17	StringTie	exon	29611579	29611643	1000	+	.	gene_id "MSTRG.75956"; transcript_id "MSTRG.75956.47"; exon_number "9";
chr17	StringTie	exon	29611876	29612006	1000	+	.	gene_id "MSTRG.75956"; transcript_id "MSTRG.75956.47"; exon_number "10";
chr17	StringTie	exon	29612116	29612273	1000	+	.	gene_id "MSTRG.75956"; transcript_id "MSTRG.75956.47"; exon_number "11";
chr17	StringTie	exon	29612402	29612554	1000	+	.	gene_id "MSTRG.75956"; transcript_id "MSTRG.75956.47"; exon_number "12";
chr17	StringTie	exon	29612652	29612815	1000	+	.	gene_id "MSTRG.75956"; transcript_id "MSTRG.75956.47"; exon_number "13";
chr17	StringTie	exon	29612887	29613282	1000	+	.	gene_id "MSTRG.75956"; transcript_id "MSTRG.75956.47"; exon_number "14";
chr17	StringTie	transcript	29594096	29613274	1000	+	.	gene_id "MSTRG.75956"; transcript_id "MSTRG.75956.48";
chr17	StringTie	exon	29594096	29594194	1000	+	.	gene_id "MSTRG.75956"; transcript_id "MSTRG.75956.48"; exon_number "1";
chr17	StringTie	exon	29607742	29608110	1000	+	.	gene_id "MSTRG.75956"; transcript_id "MSTRG.75956.48"; exon_number "2";
chr17	StringTie	exon	29608195	29608994	1000	+	.	gene_id "MSTRG.75956"; transcript_id "MSTRG.75956.48"; exon_number "3";
chr17	StringTie	exon	29609086	29609275	1000	+	.	gene_id "MSTRG.75956"; transcript_id "MSTRG.75956.48"; exon_number "4";
chr17	StringTie	exon	29609355	29609421	1000	+	.	gene_id "MSTRG.75956"; transcript_id "MSTRG.75956.48"; exon_number "5";
chr17	StringTie	exon	29610685	29610766	1000	+	.	gene_id "MSTRG.75956"; transcript_id "MSTRG.75956.48"; exon_number "6";
chr17	StringTie	exon	29611579	29611643	1000	+	.	gene_id "MSTRG.75956"; transcript_id "MSTRG.75956.48"; exon_number "7";
chr17	StringTie	exon	29611876	29612273	1000	+	.	gene_id "MSTRG.75956"; transcript_id "MSTRG.75956.48"; exon_number "8";
chr17	StringTie	exon	29612402	29612554	1000	+	.	gene_id "MSTRG.75956"; transcript_id "MSTRG.75956.48"; exon_number "9";
chr17	StringTie	exon	29612652	29612815	1000	+	.	gene_id "MSTRG.75956"; transcript_id "MSTRG.75956.48"; exon_number "10";
chr17	StringTie	exon	29612887	29613274	1000	+	.	gene_id "MSTRG.75956"; transcript_id "MSTRG.75956.48"; exon_number "11";
chr17	StringTie	transcript	29594124	29614831	1000	+	.	gene_id "MSTRG.75956"; transcript_id "MSTRG.75956.49";
chr17	StringTie	exon	29594124	29594194	1000	+	.	gene_id "MSTRG.75956"; transcript_id "MSTRG.75956.49"; exon_number "1";
chr17	StringTie	exon	29607742	29607999	1000	+	.	gene_id "MSTRG.75956"; transcript_id "MSTRG.75956.49"; exon_number "2";
chr17	StringTie	exon	29608195	29608240	1000	+	.	gene_id "MSTRG.75956"; transcript_id "MSTRG.75956.49"; exon_number "3";
chr17	StringTie	exon	29608851	29608994	1000	+	.	gene_id "MSTRG.75956"; transcript_id "MSTRG.75956.49"; exon_number "4";
chr17	StringTie	exon	29609086	29609275	1000	+	.	gene_id "MSTRG.75956"; transcript_id "MSTRG.75956.49"; exon_number "5";
chr17	StringTie	exon	29609355	29610766	1000	+	.	gene_id "MSTRG.75956"; transcript_id "MSTRG.75956.49"; exon_number "6";
chr17	StringTie	exon	29611579	29611643	1000	+	.	gene_id "MSTRG.75956"; transcript_id "MSTRG.75956.49"; exon_number "7";
chr17	StringTie	exon	29611928	29612273	1000	+	.	gene_id "MSTRG.75956"; transcript_id "MSTRG.75956.49"; exon_number "8";
chr17	StringTie	exon	29612402	29612554	1000	+	.	gene_id "MSTRG.75956"; transcript_id "MSTRG.75956.49"; exon_number "9";
chr17	StringTie	exon	29612652	29612815	1000	+	.	gene_id "MSTRG.75956"; transcript_id "MSTRG.75956.49"; exon_number "10";
chr17	StringTie	exon	29612887	29614831	1000	+	.	gene_id "MSTRG.75956"; transcript_id "MSTRG.75956.49"; exon_number "11";
chr17	StringTie	transcript	29589782	29615865	1000	+	.	gene_id "MSTRG.75956"; transcript_id "MSTRG.75956.5";
chr17	StringTie	exon	29589782	29589862	1000	+	.	gene_id "MSTRG.75956"; transcript_id "MSTRG.75956.5"; exon_number "1";
chr17	StringTie	exon	29591585	29591700	1000	+	.	gene_id "MSTRG.75956"; transcript_id "MSTRG.75956.5"; exon_number "2";
chr17	StringTie	exon	29592764	29593735	1000	+	.	gene_id "MSTRG.75956"; transcript_id "MSTRG.75956.5"; exon_number "3";
chr17	StringTie	exon	29607742	29607877	1000	+	.	gene_id "MSTRG.75956"; transcript_id "MSTRG.75956.5"; exon_number "4";
chr17	StringTie	exon	29607986	29608110	1000	+	.	gene_id "MSTRG.75956"; transcript_id "MSTRG.75956.5"; exon_number "5";
chr17	StringTie	exon	29608195	29608240	1000	+	.	gene_id "MSTRG.75956"; transcript_id "MSTRG.75956.5"; exon_number "6";
chr17	StringTie	exon	29608851	29608994	1000	+	.	gene_id "MSTRG.75956"; transcript_id "MSTRG.75956.5"; exon_number "7";
chr17	StringTie	exon	29609086	29609275	1000	+	.	gene_id "MSTRG.75956"; transcript_id "MSTRG.75956.5"; exon_number "8";
chr17	StringTie	exon	29609355	29609421	1000	+	.	gene_id "MSTRG.75956"; transcript_id "MSTRG.75956.5"; exon_number "9";
chr17	StringTie	exon	29610685	29610766	1000	+	.	gene_id "MSTRG.75956"; transcript_id "MSTRG.75956.5"; exon_number "10";
chr17	StringTie	exon	29611579	29611643	1000	+	.	gene_id "MSTRG.75956"; transcript_id "MSTRG.75956.5"; exon_number "11";
chr17	StringTie	exon	29611876	29612006	1000	+	.	gene_id "MSTRG.75956"; transcript_id "MSTRG.75956.5"; exon_number "12";
chr17	StringTie	exon	29612116	29612273	1000	+	.	gene_id "MSTRG.75956"; transcript_id "MSTRG.75956.5"; exon_number "13";
chr17	StringTie	exon	29612402	29612554	1000	+	.	gene_id "MSTRG.75956"; transcript_id "MSTRG.75956.5"; exon_number "14";
chr17	StringTie	exon	29612652	29612815	1000	+	.	gene_id "MSTRG.75956"; transcript_id "MSTRG.75956.5"; exon_number "15";
chr17	StringTie	exon	29612887	29612963	1000	+	.	gene_id "MSTRG.75956"; transcript_id "MSTRG.75956.5"; exon_number "16";
chr17	StringTie	exon	29613354	29615865	1000	+	.	gene_id "MSTRG.75956"; transcript_id "MSTRG.75956.5"; exon_number "17";
chr17	StringTie	transcript	29594124	29614761	1000	+	.	gene_id "MSTRG.75956"; transcript_id "MSTRG.75956.50";
chr17	StringTie	exon	29594124	29594194	1000	+	.	gene_id "MSTRG.75956"; transcript_id "MSTRG.75956.50"; exon_number "1";
chr17	StringTie	exon	29607742	29607877	1000	+	.	gene_id "MSTRG.75956"; transcript_id "MSTRG.75956.50"; exon_number "2";
chr17	StringTie	exon	29607986	29608110	1000	+	.	gene_id "MSTRG.75956"; transcript_id "MSTRG.75956.50"; exon_number "3";
chr17	StringTie	exon	29608195	29608240	1000	+	.	gene_id "MSTRG.75956"; transcript_id "MSTRG.75956.50"; exon_number "4";
chr17	StringTie	exon	29608851	29608994	1000	+	.	gene_id "MSTRG.75956"; transcript_id "MSTRG.75956.50"; exon_number "5";
chr17	StringTie	exon	29609086	29609275	1000	+	.	gene_id "MSTRG.75956"; transcript_id "MSTRG.75956.50"; exon_number "6";
chr17	StringTie	exon	29609355	29609421	1000	+	.	gene_id "MSTRG.75956"; transcript_id "MSTRG.75956.50"; exon_number "7";
chr17	StringTie	exon	29610685	29610766	1000	+	.	gene_id "MSTRG.75956"; transcript_id "MSTRG.75956.50"; exon_number "8";
chr17	StringTie	exon	29611579	29611643	1000	+	.	gene_id "MSTRG.75956"; transcript_id "MSTRG.75956.50"; exon_number "9";
chr17	StringTie	exon	29611876	29612006	1000	+	.	gene_id "MSTRG.75956"; transcript_id "MSTRG.75956.50"; exon_number "10";
chr17	StringTie	exon	29612116	29612273	1000	+	.	gene_id "MSTRG.75956"; transcript_id "MSTRG.75956.50"; exon_number "11";
chr17	StringTie	exon	29612402	29612554	1000	+	.	gene_id "MSTRG.75956"; transcript_id "MSTRG.75956.50"; exon_number "12";
chr17	StringTie	exon	29612652	29612815	1000	+	.	gene_id "MSTRG.75956"; transcript_id "MSTRG.75956.50"; exon_number "13";
chr17	StringTie	exon	29612887	29612963	1000	+	.	gene_id "MSTRG.75956"; transcript_id "MSTRG.75956.50"; exon_number "14";
chr17	StringTie	exon	29613354	29614761	1000	+	.	gene_id "MSTRG.75956"; transcript_id "MSTRG.75956.50"; exon_number "15";
chr17	StringTie	transcript	29594513	29614762	1000	+	.	gene_id "MSTRG.75956"; transcript_id "MSTRG.75956.51";
chr17	StringTie	exon	29594513	29594618	1000	+	.	gene_id "MSTRG.75956"; transcript_id "MSTRG.75956.51"; exon_number "1";
chr17	StringTie	exon	29607742	29607877	1000	+	.	gene_id "MSTRG.75956"; transcript_id "MSTRG.75956.51"; exon_number "2";
chr17	StringTie	exon	29607986	29608110	1000	+	.	gene_id "MSTRG.75956"; transcript_id "MSTRG.75956.51"; exon_number "3";
chr17	StringTie	exon	29608195	29608240	1000	+	.	gene_id "MSTRG.75956"; transcript_id "MSTRG.75956.51"; exon_number "4";
chr17	StringTie	exon	29608851	29608994	1000	+	.	gene_id "MSTRG.75956"; transcript_id "MSTRG.75956.51"; exon_number "5";
chr17	StringTie	exon	29609086	29609275	1000	+	.	gene_id "MSTRG.75956"; transcript_id "MSTRG.75956.51"; exon_number "6";
chr17	StringTie	exon	29609355	29609421	1000	+	.	gene_id "MSTRG.75956"; transcript_id "MSTRG.75956.51"; exon_number "7";
chr17	StringTie	exon	29610685	29610766	1000	+	.	gene_id "MSTRG.75956"; transcript_id "MSTRG.75956.51"; exon_number "8";
chr17	StringTie	exon	29611579	29611643	1000	+	.	gene_id "MSTRG.75956"; transcript_id "MSTRG.75956.51"; exon_number "9";
chr17	StringTie	exon	29611876	29612006	1000	+	.	gene_id "MSTRG.75956"; transcript_id "MSTRG.75956.51"; exon_number "10";
chr17	StringTie	exon	29612116	29612273	1000	+	.	gene_id "MSTRG.75956"; transcript_id "MSTRG.75956.51"; exon_number "11";
chr17	StringTie	exon	29612402	29612554	1000	+	.	gene_id "MSTRG.75956"; transcript_id "MSTRG.75956.51"; exon_number "12";
chr17	StringTie	exon	29612652	29612815	1000	+	.	gene_id "MSTRG.75956"; transcript_id "MSTRG.75956.51"; exon_number "13";
chr17	StringTie	exon	29612887	29612963	1000	+	.	gene_id "MSTRG.75956"; transcript_id "MSTRG.75956.51"; exon_number "14";
chr17	StringTie	exon	29613354	29614762	1000	+	.	gene_id "MSTRG.75956"; transcript_id "MSTRG.75956.51"; exon_number "15";
chr17	StringTie	transcript	29599412	29614832	1000	+	.	gene_id "MSTRG.75956"; transcript_id "MSTRG.75956.53";
chr17	StringTie	exon	29599412	29599448	1000	+	.	gene_id "MSTRG.75956"; transcript_id "MSTRG.75956.53"; exon_number "1";
chr17	StringTie	exon	29607742	29608110	1000	+	.	gene_id "MSTRG.75956"; transcript_id "MSTRG.75956.53"; exon_number "2";
chr17	StringTie	exon	29608195	29608240	1000	+	.	gene_id "MSTRG.75956"; transcript_id "MSTRG.75956.53"; exon_number "3";
chr17	StringTie	exon	29608851	29608994	1000	+	.	gene_id "MSTRG.75956"; transcript_id "MSTRG.75956.53"; exon_number "4";
chr17	StringTie	exon	29609086	29609275	1000	+	.	gene_id "MSTRG.75956"; transcript_id "MSTRG.75956.53"; exon_number "5";
chr17	StringTie	exon	29609355	29609421	1000	+	.	gene_id "MSTRG.75956"; transcript_id "MSTRG.75956.53"; exon_number "6";
chr17	StringTie	exon	29610685	29610766	1000	+	.	gene_id "MSTRG.75956"; transcript_id "MSTRG.75956.53"; exon_number "7";
chr17	StringTie	exon	29611579	29611643	1000	+	.	gene_id "MSTRG.75956"; transcript_id "MSTRG.75956.53"; exon_number "8";
chr17	StringTie	exon	29611876	29612006	1000	+	.	gene_id "MSTRG.75956"; transcript_id "MSTRG.75956.53"; exon_number "9";
chr17	StringTie	exon	29612116	29612273	1000	+	.	gene_id "MSTRG.75956"; transcript_id "MSTRG.75956.53"; exon_number "10";
chr17	StringTie	exon	29612402	29612554	1000	+	.	gene_id "MSTRG.75956"; transcript_id "MSTRG.75956.53"; exon_number "11";
chr17	StringTie	exon	29612652	29612815	1000	+	.	gene_id "MSTRG.75956"; transcript_id "MSTRG.75956.53"; exon_number "12";
chr17	StringTie	exon	29612887	29612963	1000	+	.	gene_id "MSTRG.75956"; transcript_id "MSTRG.75956.53"; exon_number "13";
chr17	StringTie	exon	29613354	29614832	1000	+	.	gene_id "MSTRG.75956"; transcript_id "MSTRG.75956.53"; exon_number "14";
chr17	StringTie	transcript	29603302	29614762	1000	+	.	gene_id "MSTRG.75956"; transcript_id "MSTRG.75956.55";
chr17	StringTie	exon	29603302	29603408	1000	+	.	gene_id "MSTRG.75956"; transcript_id "MSTRG.75956.55"; exon_number "1";
chr17	StringTie	exon	29607742	29607877	1000	+	.	gene_id "MSTRG.75956"; transcript_id "MSTRG.75956.55"; exon_number "2";
chr17	StringTie	exon	29607986	29608110	1000	+	.	gene_id "MSTRG.75956"; transcript_id "MSTRG.75956.55"; exon_number "3";
chr17	StringTie	exon	29608195	29608994	1000	+	.	gene_id "MSTRG.75956"; transcript_id "MSTRG.75956.55"; exon_number "4";
chr17	StringTie	exon	29609086	29609275	1000	+	.	gene_id "MSTRG.75956"; transcript_id "MSTRG.75956.55"; exon_number "5";
chr17	StringTie	exon	29609355	29609514	1000	+	.	gene_id "MSTRG.75956"; transcript_id "MSTRG.75956.55"; exon_number "6";
chr17	StringTie	exon	29610685	29610766	1000	+	.	gene_id "MSTRG.75956"; transcript_id "MSTRG.75956.55"; exon_number "7";
chr17	StringTie	exon	29611579	29611643	1000	+	.	gene_id "MSTRG.75956"; transcript_id "MSTRG.75956.55"; exon_number "8";
chr17	StringTie	exon	29611876	29612006	1000	+	.	gene_id "MSTRG.75956"; transcript_id "MSTRG.75956.55"; exon_number "9";
chr17	StringTie	exon	29612171	29612273	1000	+	.	gene_id "MSTRG.75956"; transcript_id "MSTRG.75956.55"; exon_number "10";
chr17	StringTie	exon	29612402	29612554	1000	+	.	gene_id "MSTRG.75956"; transcript_id "MSTRG.75956.55"; exon_number "11";
chr17	StringTie	exon	29612652	29612815	1000	+	.	gene_id "MSTRG.75956"; transcript_id "MSTRG.75956.55"; exon_number "12";
chr17	StringTie	exon	29612887	29614762	1000	+	.	gene_id "MSTRG.75956"; transcript_id "MSTRG.75956.55"; exon_number "13";
chr17	StringTie	transcript	29603381	29614762	1000	+	.	gene_id "MSTRG.75956"; transcript_id "MSTRG.75956.56";
chr17	StringTie	exon	29603381	29603408	1000	+	.	gene_id "MSTRG.75956"; transcript_id "MSTRG.75956.56"; exon_number "1";
chr17	StringTie	exon	29607742	29607877	1000	+	.	gene_id "MSTRG.75956"; transcript_id "MSTRG.75956.56"; exon_number "2";
chr17	StringTie	exon	29607986	29608110	1000	+	.	gene_id "MSTRG.75956"; transcript_id "MSTRG.75956.56"; exon_number "3";
chr17	StringTie	exon	29608195	29608240	1000	+	.	gene_id "MSTRG.75956"; transcript_id "MSTRG.75956.56"; exon_number "4";
chr17	StringTie	exon	29608851	29608994	1000	+	.	gene_id "MSTRG.75956"; transcript_id "MSTRG.75956.56"; exon_number "5";
chr17	StringTie	exon	29609086	29609275	1000	+	.	gene_id "MSTRG.75956"; transcript_id "MSTRG.75956.56"; exon_number "6";
chr17	StringTie	exon	29609355	29609421	1000	+	.	gene_id "MSTRG.75956"; transcript_id "MSTRG.75956.56"; exon_number "7";
chr17	StringTie	exon	29610685	29610766	1000	+	.	gene_id "MSTRG.75956"; transcript_id "MSTRG.75956.56"; exon_number "8";
chr17	StringTie	exon	29611579	29611643	1000	+	.	gene_id "MSTRG.75956"; transcript_id "MSTRG.75956.56"; exon_number "9";
chr17	StringTie	exon	29611876	29612006	1000	+	.	gene_id "MSTRG.75956"; transcript_id "MSTRG.75956.56"; exon_number "10";
chr17	StringTie	exon	29612171	29612273	1000	+	.	gene_id "MSTRG.75956"; transcript_id "MSTRG.75956.56"; exon_number "11";
chr17	StringTie	exon	29612402	29612554	1000	+	.	gene_id "MSTRG.75956"; transcript_id "MSTRG.75956.56"; exon_number "12";
chr17	StringTie	exon	29612652	29612815	1000	+	.	gene_id "MSTRG.75956"; transcript_id "MSTRG.75956.56"; exon_number "13";
chr17	StringTie	exon	29612887	29612963	1000	+	.	gene_id "MSTRG.75956"; transcript_id "MSTRG.75956.56"; exon_number "14";
chr17	StringTie	exon	29613354	29614762	1000	+	.	gene_id "MSTRG.75956"; transcript_id "MSTRG.75956.56"; exon_number "15";
chr17	StringTie	transcript	29607650	29614818	1000	+	.	gene_id "MSTRG.75956"; transcript_id "MSTRG.75956.57";
chr17	StringTie	exon	29607650	29607877	1000	+	.	gene_id "MSTRG.75956"; transcript_id "MSTRG.75956.57"; exon_number "1";
chr17	StringTie	exon	29607986	29607999	1000	+	.	gene_id "MSTRG.75956"; transcript_id "MSTRG.75956.57"; exon_number "2";
chr17	StringTie	exon	29608195	29608240	1000	+	.	gene_id "MSTRG.75956"; transcript_id "MSTRG.75956.57"; exon_number "3";
chr17	StringTie	exon	29608851	29608994	1000	+	.	gene_id "MSTRG.75956"; transcript_id "MSTRG.75956.57"; exon_number "4";
chr17	StringTie	exon	29609086	29609275	1000	+	.	gene_id "MSTRG.75956"; transcript_id "MSTRG.75956.57"; exon_number "5";
chr17	StringTie	exon	29609355	29609514	1000	+	.	gene_id "MSTRG.75956"; transcript_id "MSTRG.75956.57"; exon_number "6";
chr17	StringTie	exon	29610685	29610766	1000	+	.	gene_id "MSTRG.75956"; transcript_id "MSTRG.75956.57"; exon_number "7";
chr17	StringTie	exon	29611579	29611643	1000	+	.	gene_id "MSTRG.75956"; transcript_id "MSTRG.75956.57"; exon_number "8";
chr17	StringTie	exon	29611876	29612273	1000	+	.	gene_id "MSTRG.75956"; transcript_id "MSTRG.75956.57"; exon_number "9";
chr17	StringTie	exon	29612402	29612554	1000	+	.	gene_id "MSTRG.75956"; transcript_id "MSTRG.75956.57"; exon_number "10";
chr17	StringTie	exon	29612652	29612815	1000	+	.	gene_id "MSTRG.75956"; transcript_id "MSTRG.75956.57"; exon_number "11";
chr17	StringTie	exon	29612887	29614818	1000	+	.	gene_id "MSTRG.75956"; transcript_id "MSTRG.75956.57"; exon_number "12";
chr17	StringTie	transcript	29607650	29614762	1000	+	.	gene_id "MSTRG.75956"; transcript_id "MSTRG.75956.58";
chr17	StringTie	exon	29607650	29607999	1000	+	.	gene_id "MSTRG.75956"; transcript_id "MSTRG.75956.58"; exon_number "1";
chr17	StringTie	exon	29608195	29608994	1000	+	.	gene_id "MSTRG.75956"; transcript_id "MSTRG.75956.58"; exon_number "2";
chr17	StringTie	exon	29609086	29609275	1000	+	.	gene_id "MSTRG.75956"; transcript_id "MSTRG.75956.58"; exon_number "3";
chr17	StringTie	exon	29609355	29609514	1000	+	.	gene_id "MSTRG.75956"; transcript_id "MSTRG.75956.58"; exon_number "4";
chr17	StringTie	exon	29610685	29610766	1000	+	.	gene_id "MSTRG.75956"; transcript_id "MSTRG.75956.58"; exon_number "5";
chr17	StringTie	exon	29611579	29611643	1000	+	.	gene_id "MSTRG.75956"; transcript_id "MSTRG.75956.58"; exon_number "6";
chr17	StringTie	exon	29611876	29612006	1000	+	.	gene_id "MSTRG.75956"; transcript_id "MSTRG.75956.58"; exon_number "7";
chr17	StringTie	exon	29612116	29612273	1000	+	.	gene_id "MSTRG.75956"; transcript_id "MSTRG.75956.58"; exon_number "8";
chr17	StringTie	exon	29612402	29612554	1000	+	.	gene_id "MSTRG.75956"; transcript_id "MSTRG.75956.58"; exon_number "9";
chr17	StringTie	exon	29612652	29612815	1000	+	.	gene_id "MSTRG.75956"; transcript_id "MSTRG.75956.58"; exon_number "10";
chr17	StringTie	exon	29612887	29612963	1000	+	.	gene_id "MSTRG.75956"; transcript_id "MSTRG.75956.58"; exon_number "11";
chr17	StringTie	exon	29613354	29614762	1000	+	.	gene_id "MSTRG.75956"; transcript_id "MSTRG.75956.58"; exon_number "12";
chr17	StringTie	transcript	29607738	29614760	1000	+	.	gene_id "MSTRG.75956"; transcript_id "MSTRG.75956.59";
chr17	StringTie	exon	29607738	29607999	1000	+	.	gene_id "MSTRG.75956"; transcript_id "MSTRG.75956.59"; exon_number "1";
chr17	StringTie	exon	29608195	29608994	1000	+	.	gene_id "MSTRG.75956"; transcript_id "MSTRG.75956.59"; exon_number "2";
chr17	StringTie	exon	29609086	29609275	1000	+	.	gene_id "MSTRG.75956"; transcript_id "MSTRG.75956.59"; exon_number "3";
chr17	StringTie	exon	29609355	29609421	1000	+	.	gene_id "MSTRG.75956"; transcript_id "MSTRG.75956.59"; exon_number "4";
chr17	StringTie	exon	29610685	29610766	1000	+	.	gene_id "MSTRG.75956"; transcript_id "MSTRG.75956.59"; exon_number "5";
chr17	StringTie	exon	29611579	29611643	1000	+	.	gene_id "MSTRG.75956"; transcript_id "MSTRG.75956.59"; exon_number "6";
chr17	StringTie	exon	29611876	29612006	1000	+	.	gene_id "MSTRG.75956"; transcript_id "MSTRG.75956.59"; exon_number "7";
chr17	StringTie	exon	29612083	29612273	1000	+	.	gene_id "MSTRG.75956"; transcript_id "MSTRG.75956.59"; exon_number "8";
chr17	StringTie	exon	29612402	29612554	1000	+	.	gene_id "MSTRG.75956"; transcript_id "MSTRG.75956.59"; exon_number "9";
chr17	StringTie	exon	29612652	29612815	1000	+	.	gene_id "MSTRG.75956"; transcript_id "MSTRG.75956.59"; exon_number "10";
chr17	StringTie	exon	29612887	29612963	1000	+	.	gene_id "MSTRG.75956"; transcript_id "MSTRG.75956.59"; exon_number "11";
chr17	StringTie	exon	29613354	29614760	1000	+	.	gene_id "MSTRG.75956"; transcript_id "MSTRG.75956.59"; exon_number "12";
chr17	StringTie	transcript	29607797	29614797	1000	+	.	gene_id "MSTRG.75956"; transcript_id "MSTRG.75956.60";
chr17	StringTie	exon	29607797	29608110	1000	+	.	gene_id "MSTRG.75956"; transcript_id "MSTRG.75956.60"; exon_number "1";
chr17	StringTie	exon	29608195	29608240	1000	+	.	gene_id "MSTRG.75956"; transcript_id "MSTRG.75956.60"; exon_number "2";
chr17	StringTie	exon	29608851	29608994	1000	+	.	gene_id "MSTRG.75956"; transcript_id "MSTRG.75956.60"; exon_number "3";
chr17	StringTie	exon	29609086	29609275	1000	+	.	gene_id "MSTRG.75956"; transcript_id "MSTRG.75956.60"; exon_number "4";
chr17	StringTie	exon	29609355	29609421	1000	+	.	gene_id "MSTRG.75956"; transcript_id "MSTRG.75956.60"; exon_number "5";
chr17	StringTie	exon	29610685	29610766	1000	+	.	gene_id "MSTRG.75956"; transcript_id "MSTRG.75956.60"; exon_number "6";
chr17	StringTie	exon	29611579	29611643	1000	+	.	gene_id "MSTRG.75956"; transcript_id "MSTRG.75956.60"; exon_number "7";
chr17	StringTie	exon	29611928	29612006	1000	+	.	gene_id "MSTRG.75956"; transcript_id "MSTRG.75956.60"; exon_number "8";
chr17	StringTie	exon	29612116	29612273	1000	+	.	gene_id "MSTRG.75956"; transcript_id "MSTRG.75956.60"; exon_number "9";
chr17	StringTie	exon	29612402	29612554	1000	+	.	gene_id "MSTRG.75956"; transcript_id "MSTRG.75956.60"; exon_number "10";
chr17	StringTie	exon	29612652	29612815	1000	+	.	gene_id "MSTRG.75956"; transcript_id "MSTRG.75956.60"; exon_number "11";
chr17	StringTie	exon	29612887	29612963	1000	+	.	gene_id "MSTRG.75956"; transcript_id "MSTRG.75956.60"; exon_number "12";
chr17	StringTie	exon	29613354	29614797	1000	+	.	gene_id "MSTRG.75956"; transcript_id "MSTRG.75956.60"; exon_number "13";
chr17	StringTie	transcript	29589884	29615913	1000	+	.	gene_id "MSTRG.75956"; transcript_id "MSTRG.75956.7";
chr17	StringTie	exon	29589884	29593735	1000	+	.	gene_id "MSTRG.75956"; transcript_id "MSTRG.75956.7"; exon_number "1";
chr17	StringTie	exon	29607742	29607877	1000	+	.	gene_id "MSTRG.75956"; transcript_id "MSTRG.75956.7"; exon_number "2";
chr17	StringTie	exon	29607986	29608110	1000	+	.	gene_id "MSTRG.75956"; transcript_id "MSTRG.75956.7"; exon_number "3";
chr17	StringTie	exon	29608195	29608240	1000	+	.	gene_id "MSTRG.75956"; transcript_id "MSTRG.75956.7"; exon_number "4";
chr17	StringTie	exon	29608851	29608994	1000	+	.	gene_id "MSTRG.75956"; transcript_id "MSTRG.75956.7"; exon_number "5";
chr17	StringTie	exon	29609086	29609275	1000	+	.	gene_id "MSTRG.75956"; transcript_id "MSTRG.75956.7"; exon_number "6";
chr17	StringTie	exon	29609355	29609421	1000	+	.	gene_id "MSTRG.75956"; transcript_id "MSTRG.75956.7"; exon_number "7";
chr17	StringTie	exon	29610685	29610766	1000	+	.	gene_id "MSTRG.75956"; transcript_id "MSTRG.75956.7"; exon_number "8";
chr17	StringTie	exon	29611579	29611643	1000	+	.	gene_id "MSTRG.75956"; transcript_id "MSTRG.75956.7"; exon_number "9";
chr17	StringTie	exon	29611876	29612006	1000	+	.	gene_id "MSTRG.75956"; transcript_id "MSTRG.75956.7"; exon_number "10";
chr17	StringTie	exon	29612116	29612273	1000	+	.	gene_id "MSTRG.75956"; transcript_id "MSTRG.75956.7"; exon_number "11";
chr17	StringTie	exon	29612402	29612554	1000	+	.	gene_id "MSTRG.75956"; transcript_id "MSTRG.75956.7"; exon_number "12";
chr17	StringTie	exon	29612652	29612815	1000	+	.	gene_id "MSTRG.75956"; transcript_id "MSTRG.75956.7"; exon_number "13";
chr17	StringTie	exon	29612887	29615913	1000	+	.	gene_id "MSTRG.75956"; transcript_id "MSTRG.75956.7"; exon_number "14";
chr17	StringTie	transcript	29591589	29614783	1000	+	.	gene_id "MSTRG.75956"; transcript_id "MSTRG.75956.8";
chr17	StringTie	exon	29591589	29591700	1000	+	.	gene_id "MSTRG.75956"; transcript_id "MSTRG.75956.8"; exon_number "1";
chr17	StringTie	exon	29607742	29607877	1000	+	.	gene_id "MSTRG.75956"; transcript_id "MSTRG.75956.8"; exon_number "2";
chr17	StringTie	exon	29607986	29608110	1000	+	.	gene_id "MSTRG.75956"; transcript_id "MSTRG.75956.8"; exon_number "3";
chr17	StringTie	exon	29608195	29608240	1000	+	.	gene_id "MSTRG.75956"; transcript_id "MSTRG.75956.8"; exon_number "4";
chr17	StringTie	exon	29608851	29608994	1000	+	.	gene_id "MSTRG.75956"; transcript_id "MSTRG.75956.8"; exon_number "5";
chr17	StringTie	exon	29609086	29609275	1000	+	.	gene_id "MSTRG.75956"; transcript_id "MSTRG.75956.8"; exon_number "6";
chr17	StringTie	exon	29609355	29609421	1000	+	.	gene_id "MSTRG.75956"; transcript_id "MSTRG.75956.8"; exon_number "7";
chr17	StringTie	exon	29610685	29610766	1000	+	.	gene_id "MSTRG.75956"; transcript_id "MSTRG.75956.8"; exon_number "8";
chr17	StringTie	exon	29611579	29611643	1000	+	.	gene_id "MSTRG.75956"; transcript_id "MSTRG.75956.8"; exon_number "9";
chr17	StringTie	exon	29611876	29612006	1000	+	.	gene_id "MSTRG.75956"; transcript_id "MSTRG.75956.8"; exon_number "10";
chr17	StringTie	exon	29612116	29612273	1000	+	.	gene_id "MSTRG.75956"; transcript_id "MSTRG.75956.8"; exon_number "11";
chr17	StringTie	exon	29612402	29612554	1000	+	.	gene_id "MSTRG.75956"; transcript_id "MSTRG.75956.8"; exon_number "12";
chr17	StringTie	exon	29612652	29612815	1000	+	.	gene_id "MSTRG.75956"; transcript_id "MSTRG.75956.8"; exon_number "13";
chr17	StringTie	exon	29612887	29612963	1000	+	.	gene_id "MSTRG.75956"; transcript_id "MSTRG.75956.8"; exon_number "14";
chr17	StringTie	exon	29613354	29614783	1000	+	.	gene_id "MSTRG.75956"; transcript_id "MSTRG.75956.8"; exon_number "15";
chr17	StringTie	transcript	29591675	29614762	1000	+	.	gene_id "MSTRG.75956"; transcript_id "MSTRG.75956.9";
chr17	StringTie	exon	29591675	29591700	1000	+	.	gene_id "MSTRG.75956"; transcript_id "MSTRG.75956.9"; exon_number "1";
chr17	StringTie	exon	29607742	29607877	1000	+	.	gene_id "MSTRG.75956"; transcript_id "MSTRG.75956.9"; exon_number "2";
chr17	StringTie	exon	29607986	29608110	1000	+	.	gene_id "MSTRG.75956"; transcript_id "MSTRG.75956.9"; exon_number "3";
chr17	StringTie	exon	29608195	29608240	1000	+	.	gene_id "MSTRG.75956"; transcript_id "MSTRG.75956.9"; exon_number "4";
chr17	StringTie	exon	29608851	29608994	1000	+	.	gene_id "MSTRG.75956"; transcript_id "MSTRG.75956.9"; exon_number "5";
chr17	StringTie	exon	29609140	29609275	1000	+	.	gene_id "MSTRG.75956"; transcript_id "MSTRG.75956.9"; exon_number "6";
chr17	StringTie	exon	29609355	29609421	1000	+	.	gene_id "MSTRG.75956"; transcript_id "MSTRG.75956.9"; exon_number "7";
chr17	StringTie	exon	29610685	29610766	1000	+	.	gene_id "MSTRG.75956"; transcript_id "MSTRG.75956.9"; exon_number "8";
chr17	StringTie	exon	29611579	29611643	1000	+	.	gene_id "MSTRG.75956"; transcript_id "MSTRG.75956.9"; exon_number "9";
chr17	StringTie	exon	29611876	29612006	1000	+	.	gene_id "MSTRG.75956"; transcript_id "MSTRG.75956.9"; exon_number "10";
chr17	StringTie	exon	29612116	29612273	1000	+	.	gene_id "MSTRG.75956"; transcript_id "MSTRG.75956.9"; exon_number "11";
chr17	StringTie	exon	29612402	29612554	1000	+	.	gene_id "MSTRG.75956"; transcript_id "MSTRG.75956.9"; exon_number "12";
chr17	StringTie	exon	29612652	29612815	1000	+	.	gene_id "MSTRG.75956"; transcript_id "MSTRG.75956.9"; exon_number "13";
chr17	StringTie	exon	29612887	29612963	1000	+	.	gene_id "MSTRG.75956"; transcript_id "MSTRG.75956.9"; exon_number "14";
chr17	StringTie	exon	29613354	29614762	1000	+	.	gene_id "MSTRG.75956"; transcript_id "MSTRG.75956.9"; exon_number "15";
chr17	StringTie	transcript	29591703	29592241	1000	-	.	gene_id "MSTRG.75957"; transcript_id "ENST00000584986"; gene_name "RP11-68I3.7"; ref_gene_id "ENSG00000264647";
chr17	StringTie	exon	29591703	29591933	1000	-	.	gene_id "MSTRG.75957"; transcript_id "ENST00000584986"; exon_number "1"; gene_name "RP11-68I3.7"; ref_gene_id "ENSG00000264647";
chr17	StringTie	exon	29592195	29592241	1000	-	.	gene_id "MSTRG.75957"; transcript_id "ENST00000584986"; exon_number "2"; gene_name "RP11-68I3.7"; ref_gene_id "ENSG00000264647";
chr17	StringTie	transcript	29591309	29593231	1000	-	.	gene_id "MSTRG.75957"; transcript_id "MSTRG.75957.1";
chr17	StringTie	exon	29591309	29591357	1000	-	.	gene_id "MSTRG.75957"; transcript_id "MSTRG.75957.1"; exon_number "1";
chr17	StringTie	exon	29591535	29593231	1000	-	.	gene_id "MSTRG.75957"; transcript_id "MSTRG.75957.1"; exon_number "2";
chr17	StringTie	transcript	29625938	29930152	1000	-	.	gene_id "MSTRG.75958"; transcript_id "ENST00000269033"; gene_name "SSH2"; ref_gene_id "ENSG00000141298";
chr17	StringTie	exon	29625938	29632931	1000	-	.	gene_id "MSTRG.75958"; transcript_id "ENST00000269033"; exon_number "1"; gene_name "SSH2"; ref_gene_id "ENSG00000141298";
chr17	StringTie	exon	29635968	29636802	1000	-	.	gene_id "MSTRG.75958"; transcript_id "ENST00000269033"; exon_number "2"; gene_name "SSH2"; ref_gene_id "ENSG00000141298";
chr17	StringTie	exon	29648144	29648344	1000	-	.	gene_id "MSTRG.75958"; transcript_id "ENST00000269033"; exon_number "3"; gene_name "SSH2"; ref_gene_id "ENSG00000141298";
chr17	StringTie	exon	29650654	29650800	1000	-	.	gene_id "MSTRG.75958"; transcript_id "ENST00000269033"; exon_number "4"; gene_name "SSH2"; ref_gene_id "ENSG00000141298";
chr17	StringTie	exon	29655561	29655607	1000	-	.	gene_id "MSTRG.75958"; transcript_id "ENST00000269033"; exon_number "5"; gene_name "SSH2"; ref_gene_id "ENSG00000141298";
chr17	StringTie	exon	29666867	29666995	1000	-	.	gene_id "MSTRG.75958"; transcript_id "ENST00000269033"; exon_number "6"; gene_name "SSH2"; ref_gene_id "ENSG00000141298";
chr17	StringTie	exon	29667130	29667223	1000	-	.	gene_id "MSTRG.75958"; transcript_id "ENST00000269033"; exon_number "7"; gene_name "SSH2"; ref_gene_id "ENSG00000141298";
chr17	StringTie	exon	29671935	29672129	1000	-	.	gene_id "MSTRG.75958"; transcript_id "ENST00000269033"; exon_number "8"; gene_name "SSH2"; ref_gene_id "ENSG00000141298";
chr17	StringTie	exon	29676820	29676885	1000	-	.	gene_id "MSTRG.75958"; transcript_id "ENST00000269033"; exon_number "9"; gene_name "SSH2"; ref_gene_id "ENSG00000141298";
chr17	StringTie	exon	29677673	29677741	1000	-	.	gene_id "MSTRG.75958"; transcript_id "ENST00000269033"; exon_number "10"; gene_name "SSH2"; ref_gene_id "ENSG00000141298";
chr17	StringTie	exon	29684563	29684684	1000	-	.	gene_id "MSTRG.75958"; transcript_id "ENST00000269033"; exon_number "11"; gene_name "SSH2"; ref_gene_id "ENSG00000141298";
chr17	StringTie	exon	29695459	29695523	1000	-	.	gene_id "MSTRG.75958"; transcript_id "ENST00000269033"; exon_number "12"; gene_name "SSH2"; ref_gene_id "ENSG00000141298";
chr17	StringTie	exon	29702959	29703062	1000	-	.	gene_id "MSTRG.75958"; transcript_id "ENST00000269033"; exon_number "13"; gene_name "SSH2"; ref_gene_id "ENSG00000141298";
chr17	StringTie	exon	29793894	29793937	1000	-	.	gene_id "MSTRG.75958"; transcript_id "ENST00000269033"; exon_number "14"; gene_name "SSH2"; ref_gene_id "ENSG00000141298";
chr17	StringTie	exon	29929938	29930152	1000	-	.	gene_id "MSTRG.75958"; transcript_id "ENST00000269033"; exon_number "15"; gene_name "SSH2"; ref_gene_id "ENSG00000141298";
chr17	StringTie	transcript	29673914	29761390	1000	-	.	gene_id "MSTRG.75958"; transcript_id "ENST00000324677"; gene_name "SSH2"; ref_gene_id "ENSG00000141298";
chr17	StringTie	exon	29673914	29674159	1000	-	.	gene_id "MSTRG.75958"; transcript_id "ENST00000324677"; exon_number "1"; gene_name "SSH2"; ref_gene_id "ENSG00000141298";
chr17	StringTie	exon	29676820	29676885	1000	-	.	gene_id "MSTRG.75958"; transcript_id "ENST00000324677"; exon_number "2"; gene_name "SSH2"; ref_gene_id "ENSG00000141298";
chr17	StringTie	exon	29677673	29677741	1000	-	.	gene_id "MSTRG.75958"; transcript_id "ENST00000324677"; exon_number "3"; gene_name "SSH2"; ref_gene_id "ENSG00000141298";
chr17	StringTie	exon	29684563	29684684	1000	-	.	gene_id "MSTRG.75958"; transcript_id "ENST00000324677"; exon_number "4"; gene_name "SSH2"; ref_gene_id "ENSG00000141298";
chr17	StringTie	exon	29695459	29695523	1000	-	.	gene_id "MSTRG.75958"; transcript_id "ENST00000324677"; exon_number "5"; gene_name "SSH2"; ref_gene_id "ENSG00000141298";
chr17	StringTie	exon	29702959	29703062	1000	-	.	gene_id "MSTRG.75958"; transcript_id "ENST00000324677"; exon_number "6"; gene_name "SSH2"; ref_gene_id "ENSG00000141298";
chr17	StringTie	exon	29761150	29761390	1000	-	.	gene_id "MSTRG.75958"; transcript_id "ENST00000324677"; exon_number "7"; gene_name "SSH2"; ref_gene_id "ENSG00000141298";
chr17	StringTie	transcript	29614762	29622899	1000	-	.	gene_id "MSTRG.75958"; transcript_id "ENST00000345068"; gene_name "CORO6"; ref_gene_id "ENSG00000167549";
chr17	StringTie	exon	29614762	29615857	1000	-	.	gene_id "MSTRG.75958"; transcript_id "ENST00000345068"; exon_number "1"; gene_name "CORO6"; ref_gene_id "ENSG00000167549";
chr17	StringTie	exon	29615945	29616175	1000	-	.	gene_id "MSTRG.75958"; transcript_id "ENST00000345068"; exon_number "2"; gene_name "CORO6"; ref_gene_id "ENSG00000167549";
chr17	StringTie	exon	29616279	29616336	1000	-	.	gene_id "MSTRG.75958"; transcript_id "ENST00000345068"; exon_number "3"; gene_name "CORO6"; ref_gene_id "ENSG00000167549";
chr17	StringTie	exon	29616702	29616847	1000	-	.	gene_id "MSTRG.75958"; transcript_id "ENST00000345068"; exon_number "4"; gene_name "CORO6"; ref_gene_id "ENSG00000167549";
chr17	StringTie	exon	29616938	29617042	1000	-	.	gene_id "MSTRG.75958"; transcript_id "ENST00000345068"; exon_number "5"; gene_name "CORO6"; ref_gene_id "ENSG00000167549";
chr17	StringTie	exon	29617500	29617619	1000	-	.	gene_id "MSTRG.75958"; transcript_id "ENST00000345068"; exon_number "6"; gene_name "CORO6"; ref_gene_id "ENSG00000167549";
chr17	StringTie	exon	29618790	29618971	1000	-	.	gene_id "MSTRG.75958"; transcript_id "ENST00000345068"; exon_number "7"; gene_name "CORO6"; ref_gene_id "ENSG00000167549";
chr17	StringTie	exon	29619060	29619189	1000	-	.	gene_id "MSTRG.75958"; transcript_id "ENST00000345068"; exon_number "8"; gene_name "CORO6"; ref_gene_id "ENSG00000167549";
chr17	StringTie	exon	29619651	29619773	1000	-	.	gene_id "MSTRG.75958"; transcript_id "ENST00000345068"; exon_number "9"; gene_name "CORO6"; ref_gene_id "ENSG00000167549";
chr17	StringTie	exon	29621224	29621423	1000	-	.	gene_id "MSTRG.75958"; transcript_id "ENST00000345068"; exon_number "10"; gene_name "CORO6"; ref_gene_id "ENSG00000167549";
chr17	StringTie	exon	29622688	29622899	1000	-	.	gene_id "MSTRG.75958"; transcript_id "ENST00000345068"; exon_number "11"; gene_name "CORO6"; ref_gene_id "ENSG00000167549";
chr17	StringTie	transcript	29614756	29621423	1000	-	.	gene_id "MSTRG.75958"; transcript_id "ENST00000388767"; gene_name "CORO6"; ref_gene_id "ENSG00000167549";
chr17	StringTie	exon	29614756	29615857	1000	-	.	gene_id "MSTRG.75958"; transcript_id "ENST00000388767"; exon_number "1"; gene_name "CORO6"; ref_gene_id "ENSG00000167549";
chr17	StringTie	exon	29615945	29616175	1000	-	.	gene_id "MSTRG.75958"; transcript_id "ENST00000388767"; exon_number "2"; gene_name "CORO6"; ref_gene_id "ENSG00000167549";
chr17	StringTie	exon	29616279	29616336	1000	-	.	gene_id "MSTRG.75958"; transcript_id "ENST00000388767"; exon_number "3"; gene_name "CORO6"; ref_gene_id "ENSG00000167549";
chr17	StringTie	exon	29616702	29616847	1000	-	.	gene_id "MSTRG.75958"; transcript_id "ENST00000388767"; exon_number "4"; gene_name "CORO6"; ref_gene_id "ENSG00000167549";
chr17	StringTie	exon	29616938	29617042	1000	-	.	gene_id "MSTRG.75958"; transcript_id "ENST00000388767"; exon_number "5"; gene_name "CORO6"; ref_gene_id "ENSG00000167549";
chr17	StringTie	exon	29617500	29617619	1000	-	.	gene_id "MSTRG.75958"; transcript_id "ENST00000388767"; exon_number "6"; gene_name "CORO6"; ref_gene_id "ENSG00000167549";
chr17	StringTie	exon	29618790	29618971	1000	-	.	gene_id "MSTRG.75958"; transcript_id "ENST00000388767"; exon_number "7"; gene_name "CORO6"; ref_gene_id "ENSG00000167549";
chr17	StringTie	exon	29619060	29619189	1000	-	.	gene_id "MSTRG.75958"; transcript_id "ENST00000388767"; exon_number "8"; gene_name "CORO6"; ref_gene_id "ENSG00000167549";
chr17	StringTie	exon	29619651	29619773	1000	-	.	gene_id "MSTRG.75958"; transcript_id "ENST00000388767"; exon_number "9"; gene_name "CORO6"; ref_gene_id "ENSG00000167549";
chr17	StringTie	exon	29621224	29621423	1000	-	.	gene_id "MSTRG.75958"; transcript_id "ENST00000388767"; exon_number "10"; gene_name "CORO6"; ref_gene_id "ENSG00000167549";
chr17	StringTie	transcript	29647694	29930000	1000	-	.	gene_id "MSTRG.75958"; transcript_id "ENST00000394848"; gene_name "SSH2"; ref_gene_id "ENSG00000141298";
chr17	StringTie	exon	29647694	29648344	1000	-	.	gene_id "MSTRG.75958"; transcript_id "ENST00000394848"; exon_number "1"; gene_name "SSH2"; ref_gene_id "ENSG00000141298";
chr17	StringTie	exon	29650654	29650800	1000	-	.	gene_id "MSTRG.75958"; transcript_id "ENST00000394848"; exon_number "2"; gene_name "SSH2"; ref_gene_id "ENSG00000141298";
chr17	StringTie	exon	29655561	29655607	1000	-	.	gene_id "MSTRG.75958"; transcript_id "ENST00000394848"; exon_number "3"; gene_name "SSH2"; ref_gene_id "ENSG00000141298";
chr17	StringTie	exon	29666867	29666995	1000	-	.	gene_id "MSTRG.75958"; transcript_id "ENST00000394848"; exon_number "4"; gene_name "SSH2"; ref_gene_id "ENSG00000141298";
chr17	StringTie	exon	29667130	29667223	1000	-	.	gene_id "MSTRG.75958"; transcript_id "ENST00000394848"; exon_number "5"; gene_name "SSH2"; ref_gene_id "ENSG00000141298";
chr17	StringTie	exon	29671935	29672129	1000	-	.	gene_id "MSTRG.75958"; transcript_id "ENST00000394848"; exon_number "6"; gene_name "SSH2"; ref_gene_id "ENSG00000141298";
chr17	StringTie	exon	29676820	29676885	1000	-	.	gene_id "MSTRG.75958"; transcript_id "ENST00000394848"; exon_number "7"; gene_name "SSH2"; ref_gene_id "ENSG00000141298";
chr17	StringTie	exon	29677673	29677741	1000	-	.	gene_id "MSTRG.75958"; transcript_id "ENST00000394848"; exon_number "8"; gene_name "SSH2"; ref_gene_id "ENSG00000141298";
chr17	StringTie	exon	29684563	29684684	1000	-	.	gene_id "MSTRG.75958"; transcript_id "ENST00000394848"; exon_number "9"; gene_name "SSH2"; ref_gene_id "ENSG00000141298";
chr17	StringTie	exon	29695459	29695523	1000	-	.	gene_id "MSTRG.75958"; transcript_id "ENST00000394848"; exon_number "10"; gene_name "SSH2"; ref_gene_id "ENSG00000141298";
chr17	StringTie	exon	29702959	29703062	1000	-	.	gene_id "MSTRG.75958"; transcript_id "ENST00000394848"; exon_number "11"; gene_name "SSH2"; ref_gene_id "ENSG00000141298";
chr17	StringTie	exon	29793894	29793937	1000	-	.	gene_id "MSTRG.75958"; transcript_id "ENST00000394848"; exon_number "12"; gene_name "SSH2"; ref_gene_id "ENSG00000141298";
chr17	StringTie	exon	29929938	29930000	1000	-	.	gene_id "MSTRG.75958"; transcript_id "ENST00000394848"; exon_number "13"; gene_name "SSH2"; ref_gene_id "ENSG00000141298";
chr17	StringTie	transcript	29614763	29622899	1000	-	.	gene_id "MSTRG.75958"; transcript_id "ENST00000459686"; gene_name "CORO6"; ref_gene_id "ENSG00000167549";
chr17	StringTie	exon	29614763	29615854	1000	-	.	gene_id "MSTRG.75958"; transcript_id "ENST00000459686"; exon_number "1"; gene_name "CORO6"; ref_gene_id "ENSG00000167549";
chr17	StringTie	exon	29615945	29616175	1000	-	.	gene_id "MSTRG.75958"; transcript_id "ENST00000459686"; exon_number "2"; gene_name "CORO6"; ref_gene_id "ENSG00000167549";
chr17	StringTie	exon	29616279	29616336	1000	-	.	gene_id "MSTRG.75958"; transcript_id "ENST00000459686"; exon_number "3"; gene_name "CORO6"; ref_gene_id "ENSG00000167549";
chr17	StringTie	exon	29616702	29616847	1000	-	.	gene_id "MSTRG.75958"; transcript_id "ENST00000459686"; exon_number "4"; gene_name "CORO6"; ref_gene_id "ENSG00000167549";
chr17	StringTie	exon	29616938	29618632	1000	-	.	gene_id "MSTRG.75958"; transcript_id "ENST00000459686"; exon_number "5"; gene_name "CORO6"; ref_gene_id "ENSG00000167549";
chr17	StringTie	exon	29618790	29618971	1000	-	.	gene_id "MSTRG.75958"; transcript_id "ENST00000459686"; exon_number "6"; gene_name "CORO6"; ref_gene_id "ENSG00000167549";
chr17	StringTie	exon	29619060	29619189	1000	-	.	gene_id "MSTRG.75958"; transcript_id "ENST00000459686"; exon_number "7"; gene_name "CORO6"; ref_gene_id "ENSG00000167549";
chr17	StringTie	exon	29619651	29619773	1000	-	.	gene_id "MSTRG.75958"; transcript_id "ENST00000459686"; exon_number "8"; gene_name "CORO6"; ref_gene_id "ENSG00000167549";
chr17	StringTie	exon	29621224	29621423	1000	-	.	gene_id "MSTRG.75958"; transcript_id "ENST00000459686"; exon_number "9"; gene_name "CORO6"; ref_gene_id "ENSG00000167549";
chr17	StringTie	exon	29622688	29622899	1000	-	.	gene_id "MSTRG.75958"; transcript_id "ENST00000459686"; exon_number "10"; gene_name "CORO6"; ref_gene_id "ENSG00000167549";
chr17	StringTie	transcript	29614978	29622842	1000	-	.	gene_id "MSTRG.75958"; transcript_id "ENST00000467534"; gene_name "CORO6"; ref_gene_id "ENSG00000167549";
chr17	StringTie	exon	29614978	29615854	1000	-	.	gene_id "MSTRG.75958"; transcript_id "ENST00000467534"; exon_number "1"; gene_name "CORO6"; ref_gene_id "ENSG00000167549";
chr17	StringTie	exon	29615945	29616175	1000	-	.	gene_id "MSTRG.75958"; transcript_id "ENST00000467534"; exon_number "2"; gene_name "CORO6"; ref_gene_id "ENSG00000167549";
chr17	StringTie	exon	29616279	29616336	1000	-	.	gene_id "MSTRG.75958"; transcript_id "ENST00000467534"; exon_number "3"; gene_name "CORO6"; ref_gene_id "ENSG00000167549";
chr17	StringTie	exon	29616702	29616847	1000	-	.	gene_id "MSTRG.75958"; transcript_id "ENST00000467534"; exon_number "4"; gene_name "CORO6"; ref_gene_id "ENSG00000167549";
chr17	StringTie	exon	29616938	29617042	1000	-	.	gene_id "MSTRG.75958"; transcript_id "ENST00000467534"; exon_number "5"; gene_name "CORO6"; ref_gene_id "ENSG00000167549";
chr17	StringTie	exon	29617242	29618971	1000	-	.	gene_id "MSTRG.75958"; transcript_id "ENST00000467534"; exon_number "6"; gene_name "CORO6"; ref_gene_id "ENSG00000167549";
chr17	StringTie	exon	29621224	29621423	1000	-	.	gene_id "MSTRG.75958"; transcript_id "ENST00000467534"; exon_number "7"; gene_name "CORO6"; ref_gene_id "ENSG00000167549";
chr17	StringTie	exon	29622688	29622842	1000	-	.	gene_id "MSTRG.75958"; transcript_id "ENST00000467534"; exon_number "8"; gene_name "CORO6"; ref_gene_id "ENSG00000167549";
chr17	StringTie	transcript	29614756	29618117	1000	-	.	gene_id "MSTRG.75958"; transcript_id "ENST00000469090"; gene_name "CORO6"; ref_gene_id "ENSG00000167549";
chr17	StringTie	exon	29614756	29615854	1000	-	.	gene_id "MSTRG.75958"; transcript_id "ENST00000469090"; exon_number "1"; gene_name "CORO6"; ref_gene_id "ENSG00000167549";
chr17	StringTie	exon	29615945	29616175	1000	-	.	gene_id "MSTRG.75958"; transcript_id "ENST00000469090"; exon_number "2"; gene_name "CORO6"; ref_gene_id "ENSG00000167549";
chr17	StringTie	exon	29616279	29616336	1000	-	.	gene_id "MSTRG.75958"; transcript_id "ENST00000469090"; exon_number "3"; gene_name "CORO6"; ref_gene_id "ENSG00000167549";
chr17	StringTie	exon	29616702	29616847	1000	-	.	gene_id "MSTRG.75958"; transcript_id "ENST00000469090"; exon_number "4"; gene_name "CORO6"; ref_gene_id "ENSG00000167549";
chr17	StringTie	exon	29616938	29617042	1000	-	.	gene_id "MSTRG.75958"; transcript_id "ENST00000469090"; exon_number "5"; gene_name "CORO6"; ref_gene_id "ENSG00000167549";
chr17	StringTie	exon	29617242	29617340	1000	-	.	gene_id "MSTRG.75958"; transcript_id "ENST00000469090"; exon_number "6"; gene_name "CORO6"; ref_gene_id "ENSG00000167549";
chr17	StringTie	exon	29617478	29618117	1000	-	.	gene_id "MSTRG.75958"; transcript_id "ENST00000469090"; exon_number "7"; gene_name "CORO6"; ref_gene_id "ENSG00000167549";
chr17	StringTie	transcript	29614983	29618117	1000	-	.	gene_id "MSTRG.75958"; transcript_id "ENST00000480954"; gene_name "CORO6"; ref_gene_id "ENSG00000167549";
chr17	StringTie	exon	29614983	29615854	1000	-	.	gene_id "MSTRG.75958"; transcript_id "ENST00000480954"; exon_number "1"; gene_name "CORO6"; ref_gene_id "ENSG00000167549";
chr17	StringTie	exon	29615945	29616175	1000	-	.	gene_id "MSTRG.75958"; transcript_id "ENST00000480954"; exon_number "2"; gene_name "CORO6"; ref_gene_id "ENSG00000167549";
chr17	StringTie	exon	29616279	29616336	1000	-	.	gene_id "MSTRG.75958"; transcript_id "ENST00000480954"; exon_number "3"; gene_name "CORO6"; ref_gene_id "ENSG00000167549";
chr17	StringTie	exon	29616702	29616847	1000	-	.	gene_id "MSTRG.75958"; transcript_id "ENST00000480954"; exon_number "4"; gene_name "CORO6"; ref_gene_id "ENSG00000167549";
chr17	StringTie	exon	29616938	29617042	1000	-	.	gene_id "MSTRG.75958"; transcript_id "ENST00000480954"; exon_number "5"; gene_name "CORO6"; ref_gene_id "ENSG00000167549";
chr17	StringTie	exon	29617242	29617340	1000	-	.	gene_id "MSTRG.75958"; transcript_id "ENST00000480954"; exon_number "6"; gene_name "CORO6"; ref_gene_id "ENSG00000167549";
chr17	StringTie	exon	29618048	29618117	1000	-	.	gene_id "MSTRG.75958"; transcript_id "ENST00000480954"; exon_number "7"; gene_name "CORO6"; ref_gene_id "ENSG00000167549";
chr17	StringTie	transcript	29618827	29622896	1000	-	.	gene_id "MSTRG.75958"; transcript_id "ENST00000492276"; gene_name "CORO6"; ref_gene_id "ENSG00000167549";
chr17	StringTie	exon	29618827	29618971	1000	-	.	gene_id "MSTRG.75958"; transcript_id "ENST00000492276"; exon_number "1"; gene_name "CORO6"; ref_gene_id "ENSG00000167549";
chr17	StringTie	exon	29619060	29619189	1000	-	.	gene_id "MSTRG.75958"; transcript_id "ENST00000492276"; exon_number "2"; gene_name "CORO6"; ref_gene_id "ENSG00000167549";
chr17	StringTie	exon	29619651	29619773	1000	-	.	gene_id "MSTRG.75958"; transcript_id "ENST00000492276"; exon_number "3"; gene_name "CORO6"; ref_gene_id "ENSG00000167549";
chr17	StringTie	exon	29621224	29621484	1000	-	.	gene_id "MSTRG.75958"; transcript_id "ENST00000492276"; exon_number "4"; gene_name "CORO6"; ref_gene_id "ENSG00000167549";
chr17	StringTie	exon	29622688	29622896	1000	-	.	gene_id "MSTRG.75958"; transcript_id "ENST00000492276"; exon_number "5"; gene_name "CORO6"; ref_gene_id "ENSG00000167549";
chr17	StringTie	transcript	29716279	29716685	1000	-	.	gene_id "MSTRG.75958"; transcript_id "ENST00000493028"; gene_name "RPL21P123"; ref_gene_id "ENSG00000240531";
chr17	StringTie	exon	29716279	29716685	1000	-	.	gene_id "MSTRG.75958"; transcript_id "ENST00000493028"; exon_number "1"; gene_name "RPL21P123"; ref_gene_id "ENSG00000240531";
chr17	StringTie	transcript	29630749	29930093	1000	-	.	gene_id "MSTRG.75958"; transcript_id "ENST00000540801"; gene_name "SSH2"; ref_gene_id "ENSG00000141298";
chr17	StringTie	exon	29630749	29632931	1000	-	.	gene_id "MSTRG.75958"; transcript_id "ENST00000540801"; exon_number "1"; gene_name "SSH2"; ref_gene_id "ENSG00000141298";
chr17	StringTie	exon	29635968	29636802	1000	-	.	gene_id "MSTRG.75958"; transcript_id "ENST00000540801"; exon_number "2"; gene_name "SSH2"; ref_gene_id "ENSG00000141298";
chr17	StringTie	exon	29648144	29648344	1000	-	.	gene_id "MSTRG.75958"; transcript_id "ENST00000540801"; exon_number "3"; gene_name "SSH2"; ref_gene_id "ENSG00000141298";
chr17	StringTie	exon	29650654	29650800	1000	-	.	gene_id "MSTRG.75958"; transcript_id "ENST00000540801"; exon_number "4"; gene_name "SSH2"; ref_gene_id "ENSG00000141298";
chr17	StringTie	exon	29655561	29655607	1000	-	.	gene_id "MSTRG.75958"; transcript_id "ENST00000540801"; exon_number "5"; gene_name "SSH2"; ref_gene_id "ENSG00000141298";
chr17	StringTie	exon	29666867	29666995	1000	-	.	gene_id "MSTRG.75958"; transcript_id "ENST00000540801"; exon_number "6"; gene_name "SSH2"; ref_gene_id "ENSG00000141298";
chr17	StringTie	exon	29667130	29667223	1000	-	.	gene_id "MSTRG.75958"; transcript_id "ENST00000540801"; exon_number "7"; gene_name "SSH2"; ref_gene_id "ENSG00000141298";
chr17	StringTie	exon	29671935	29672129	1000	-	.	gene_id "MSTRG.75958"; transcript_id "ENST00000540801"; exon_number "8"; gene_name "SSH2"; ref_gene_id "ENSG00000141298";
chr17	StringTie	exon	29676820	29676885	1000	-	.	gene_id "MSTRG.75958"; transcript_id "ENST00000540801"; exon_number "9"; gene_name "SSH2"; ref_gene_id "ENSG00000141298";
chr17	StringTie	exon	29677673	29677741	1000	-	.	gene_id "MSTRG.75958"; transcript_id "ENST00000540801"; exon_number "10"; gene_name "SSH2"; ref_gene_id "ENSG00000141298";
chr17	StringTie	exon	29684563	29684684	1000	-	.	gene_id "MSTRG.75958"; transcript_id "ENST00000540801"; exon_number "11"; gene_name "SSH2"; ref_gene_id "ENSG00000141298";
chr17	StringTie	exon	29695459	29695523	1000	-	.	gene_id "MSTRG.75958"; transcript_id "ENST00000540801"; exon_number "12"; gene_name "SSH2"; ref_gene_id "ENSG00000141298";
chr17	StringTie	exon	29702959	29703062	1000	-	.	gene_id "MSTRG.75958"; transcript_id "ENST00000540801"; exon_number "13"; gene_name "SSH2"; ref_gene_id "ENSG00000141298";
chr17	StringTie	exon	29793894	29793937	1000	-	.	gene_id "MSTRG.75958"; transcript_id "ENST00000540801"; exon_number "14"; gene_name "SSH2"; ref_gene_id "ENSG00000141298";
chr17	StringTie	exon	29848849	29848929	1000	-	.	gene_id "MSTRG.75958"; transcript_id "ENST00000540801"; exon_number "15"; gene_name "SSH2"; ref_gene_id "ENSG00000141298";
chr17	StringTie	exon	29929938	29930093	1000	-	.	gene_id "MSTRG.75958"; transcript_id "ENST00000540801"; exon_number "16"; gene_name "SSH2"; ref_gene_id "ENSG00000141298";
chr17	StringTie	transcript	29675830	29930107	1000	-	.	gene_id "MSTRG.75958"; transcript_id "ENST00000577483"; gene_name "SSH2"; ref_gene_id "ENSG00000141298";
chr17	StringTie	exon	29675830	29676885	1000	-	.	gene_id "MSTRG.75958"; transcript_id "ENST00000577483"; exon_number "1"; gene_name "SSH2"; ref_gene_id "ENSG00000141298";
chr17	StringTie	exon	29677673	29677741	1000	-	.	gene_id "MSTRG.75958"; transcript_id "ENST00000577483"; exon_number "2"; gene_name "SSH2"; ref_gene_id "ENSG00000141298";
chr17	StringTie	exon	29684563	29684684	1000	-	.	gene_id "MSTRG.75958"; transcript_id "ENST00000577483"; exon_number "3"; gene_name "SSH2"; ref_gene_id "ENSG00000141298";
chr17	StringTie	exon	29695459	29695523	1000	-	.	gene_id "MSTRG.75958"; transcript_id "ENST00000577483"; exon_number "4"; gene_name "SSH2"; ref_gene_id "ENSG00000141298";
chr17	StringTie	exon	29702959	29703062	1000	-	.	gene_id "MSTRG.75958"; transcript_id "ENST00000577483"; exon_number "5"; gene_name "SSH2"; ref_gene_id "ENSG00000141298";
chr17	StringTie	exon	29793894	29793937	1000	-	.	gene_id "MSTRG.75958"; transcript_id "ENST00000577483"; exon_number "6"; gene_name "SSH2"; ref_gene_id "ENSG00000141298";
chr17	StringTie	exon	29929938	29930107	1000	-	.	gene_id "MSTRG.75958"; transcript_id "ENST00000577483"; exon_number "7"; gene_name "SSH2"; ref_gene_id "ENSG00000141298";
chr17	StringTie	transcript	29616108	29622907	1000	-	.	gene_id "MSTRG.75958"; transcript_id "ENST00000577909"; gene_name "CORO6"; ref_gene_id "ENSG00000167549";
chr17	StringTie	exon	29616108	29616175	1000	-	.	gene_id "MSTRG.75958"; transcript_id "ENST00000577909"; exon_number "1"; gene_name "CORO6"; ref_gene_id "ENSG00000167549";
chr17	StringTie	exon	29616279	29616336	1000	-	.	gene_id "MSTRG.75958"; transcript_id "ENST00000577909"; exon_number "2"; gene_name "CORO6"; ref_gene_id "ENSG00000167549";
chr17	StringTie	exon	29616702	29616847	1000	-	.	gene_id "MSTRG.75958"; transcript_id "ENST00000577909"; exon_number "3"; gene_name "CORO6"; ref_gene_id "ENSG00000167549";
chr17	StringTie	exon	29622688	29622907	1000	-	.	gene_id "MSTRG.75958"; transcript_id "ENST00000577909"; exon_number "4"; gene_name "CORO6"; ref_gene_id "ENSG00000167549";
chr17	StringTie	transcript	29630602	29631484	1000	-	.	gene_id "MSTRG.75958"; transcript_id "ENST00000577991"; gene_name "SSH2"; ref_gene_id "ENSG00000141298";
chr17	StringTie	exon	29630602	29630788	1000	-	.	gene_id "MSTRG.75958"; transcript_id "ENST00000577991"; exon_number "1"; gene_name "SSH2"; ref_gene_id "ENSG00000141298";
chr17	StringTie	exon	29631179	29631484	1000	-	.	gene_id "MSTRG.75958"; transcript_id "ENST00000577991"; exon_number "2"; gene_name "SSH2"; ref_gene_id "ENSG00000141298";
chr17	StringTie	transcript	29793616	29930167	1000	-	.	gene_id "MSTRG.75958"; transcript_id "ENST00000578411"; gene_name "SSH2"; ref_gene_id "ENSG00000141298";
chr17	StringTie	exon	29793616	29793937	1000	-	.	gene_id "MSTRG.75958"; transcript_id "ENST00000578411"; exon_number "1"; gene_name "SSH2"; ref_gene_id "ENSG00000141298";
chr17	StringTie	exon	29848849	29848929	1000	-	.	gene_id "MSTRG.75958"; transcript_id "ENST00000578411"; exon_number "2"; gene_name "SSH2"; ref_gene_id "ENSG00000141298";
chr17	StringTie	exon	29929938	29930167	1000	-	.	gene_id "MSTRG.75958"; transcript_id "ENST00000578411"; exon_number "3"; gene_name "SSH2"; ref_gene_id "ENSG00000141298";
chr17	StringTie	transcript	29673901	29930173	1000	-	.	gene_id "MSTRG.75958"; transcript_id "ENST00000579040"; gene_name "SSH2"; ref_gene_id "ENSG00000141298";
chr17	StringTie	exon	29673901	29674159	1000	-	.	gene_id "MSTRG.75958"; transcript_id "ENST00000579040"; exon_number "1"; gene_name "SSH2"; ref_gene_id "ENSG00000141298";
chr17	StringTie	exon	29676820	29676885	1000	-	.	gene_id "MSTRG.75958"; transcript_id "ENST00000579040"; exon_number "2"; gene_name "SSH2"; ref_gene_id "ENSG00000141298";
chr17	StringTie	exon	29677673	29677741	1000	-	.	gene_id "MSTRG.75958"; transcript_id "ENST00000579040"; exon_number "3"; gene_name "SSH2"; ref_gene_id "ENSG00000141298";
chr17	StringTie	exon	29684563	29684684	1000	-	.	gene_id "MSTRG.75958"; transcript_id "ENST00000579040"; exon_number "4"; gene_name "SSH2"; ref_gene_id "ENSG00000141298";
chr17	StringTie	exon	29695459	29695523	1000	-	.	gene_id "MSTRG.75958"; transcript_id "ENST00000579040"; exon_number "5"; gene_name "SSH2"; ref_gene_id "ENSG00000141298";
chr17	StringTie	exon	29702959	29703062	1000	-	.	gene_id "MSTRG.75958"; transcript_id "ENST00000579040"; exon_number "6"; gene_name "SSH2"; ref_gene_id "ENSG00000141298";
chr17	StringTie	exon	29793894	29793937	1000	-	.	gene_id "MSTRG.75958"; transcript_id "ENST00000579040"; exon_number "7"; gene_name "SSH2"; ref_gene_id "ENSG00000141298";
chr17	StringTie	exon	29929938	29930173	1000	-	.	gene_id "MSTRG.75958"; transcript_id "ENST00000579040"; exon_number "8"; gene_name "SSH2"; ref_gene_id "ENSG00000141298";
chr17	StringTie	transcript	29614978	29617469	1000	-	.	gene_id "MSTRG.75958"; transcript_id "ENST00000579388"; gene_name "CORO6"; ref_gene_id "ENSG00000167549";
chr17	StringTie	exon	29614978	29615857	1000	-	.	gene_id "MSTRG.75958"; transcript_id "ENST00000579388"; exon_number "1"; gene_name "CORO6"; ref_gene_id "ENSG00000167549";
chr17	StringTie	exon	29615945	29616175	1000	-	.	gene_id "MSTRG.75958"; transcript_id "ENST00000579388"; exon_number "2"; gene_name "CORO6"; ref_gene_id "ENSG00000167549";
chr17	StringTie	exon	29616279	29616336	1000	-	.	gene_id "MSTRG.75958"; transcript_id "ENST00000579388"; exon_number "3"; gene_name "CORO6"; ref_gene_id "ENSG00000167549";
chr17	StringTie	exon	29616702	29616847	1000	-	.	gene_id "MSTRG.75958"; transcript_id "ENST00000579388"; exon_number "4"; gene_name "CORO6"; ref_gene_id "ENSG00000167549";
chr17	StringTie	exon	29616938	29617469	1000	-	.	gene_id "MSTRG.75958"; transcript_id "ENST00000579388"; exon_number "5"; gene_name "CORO6"; ref_gene_id "ENSG00000167549";
chr17	StringTie	transcript	29928282	29930062	1000	-	.	gene_id "MSTRG.75958"; transcript_id "ENST00000579954"; gene_name "SSH2"; ref_gene_id "ENSG00000141298";
chr17	StringTie	exon	29928282	29928584	1000	-	.	gene_id "MSTRG.75958"; transcript_id "ENST00000579954"; exon_number "1"; gene_name "SSH2"; ref_gene_id "ENSG00000141298";
chr17	StringTie	exon	29929938	29930062	1000	-	.	gene_id "MSTRG.75958"; transcript_id "ENST00000579954"; exon_number "2"; gene_name "SSH2"; ref_gene_id "ENSG00000141298";
chr17	StringTie	transcript	29775747	29776701	1000	-	.	gene_id "MSTRG.75958"; transcript_id "ENST00000580031"; gene_name "RP11-82O19.2"; ref_gene_id "ENSG00000265713";
chr17	StringTie	exon	29775747	29776701	1000	-	.	gene_id "MSTRG.75958"; transcript_id "ENST00000580031"; exon_number "1"; gene_name "RP11-82O19.2"; ref_gene_id "ENSG00000265713";
chr17	StringTie	transcript	29614765	29621500	1000	-	.	gene_id "MSTRG.75958"; transcript_id "ENST00000580212"; gene_name "CORO6"; ref_gene_id "ENSG00000167549";
chr17	StringTie	exon	29614765	29615857	1000	-	.	gene_id "MSTRG.75958"; transcript_id "ENST00000580212"; exon_number "1"; gene_name "CORO6"; ref_gene_id "ENSG00000167549";
chr17	StringTie	exon	29615945	29616175	1000	-	.	gene_id "MSTRG.75958"; transcript_id "ENST00000580212"; exon_number "2"; gene_name "CORO6"; ref_gene_id "ENSG00000167549";
chr17	StringTie	exon	29616279	29616336	1000	-	.	gene_id "MSTRG.75958"; transcript_id "ENST00000580212"; exon_number "3"; gene_name "CORO6"; ref_gene_id "ENSG00000167549";
chr17	StringTie	exon	29616702	29616847	1000	-	.	gene_id "MSTRG.75958"; transcript_id "ENST00000580212"; exon_number "4"; gene_name "CORO6"; ref_gene_id "ENSG00000167549";
chr17	StringTie	exon	29616938	29617042	1000	-	.	gene_id "MSTRG.75958"; transcript_id "ENST00000580212"; exon_number "5"; gene_name "CORO6"; ref_gene_id "ENSG00000167549";
chr17	StringTie	exon	29618790	29618971	1000	-	.	gene_id "MSTRG.75958"; transcript_id "ENST00000580212"; exon_number "6"; gene_name "CORO6"; ref_gene_id "ENSG00000167549";
chr17	StringTie	exon	29619060	29619189	1000	-	.	gene_id "MSTRG.75958"; transcript_id "ENST00000580212"; exon_number "7"; gene_name "CORO6"; ref_gene_id "ENSG00000167549";
chr17	StringTie	exon	29619651	29619773	1000	-	.	gene_id "MSTRG.75958"; transcript_id "ENST00000580212"; exon_number "8"; gene_name "CORO6"; ref_gene_id "ENSG00000167549";
chr17	StringTie	exon	29621224	29621500	1000	-	.	gene_id "MSTRG.75958"; transcript_id "ENST00000580212"; exon_number "9"; gene_name "CORO6"; ref_gene_id "ENSG00000167549";
chr17	StringTie	transcript	29925217	29930276	1000	-	.	gene_id "MSTRG.75958"; transcript_id "ENST00000582084"; gene_name "SSH2"; ref_gene_id "ENSG00000141298";
chr17	StringTie	exon	29925217	29925555	1000	-	.	gene_id "MSTRG.75958"; transcript_id "ENST00000582084"; exon_number "1"; gene_name "SSH2"; ref_gene_id "ENSG00000141298";
chr17	StringTie	exon	29929938	29930040	1000	-	.	gene_id "MSTRG.75958"; transcript_id "ENST00000582084"; exon_number "2"; gene_name "SSH2"; ref_gene_id "ENSG00000141298";
chr17	StringTie	exon	29930159	29930276	1000	-	.	gene_id "MSTRG.75958"; transcript_id "ENST00000582084"; exon_number "3"; gene_name "SSH2"; ref_gene_id "ENSG00000141298";
chr17	StringTie	transcript	29621617	29622254	1000	-	.	gene_id "MSTRG.75958"; transcript_id "ENST00000582367"; gene_name "RP11-68I3.10"; ref_gene_id "ENSG00000264007";
chr17	StringTie	exon	29621617	29622254	1000	-	.	gene_id "MSTRG.75958"; transcript_id "ENST00000582367"; exon_number "1"; gene_name "RP11-68I3.10"; ref_gene_id "ENSG00000264007";
chr17	StringTie	transcript	29644796	29645847	1000	-	.	gene_id "MSTRG.75958"; transcript_id "ENST00000582881"; gene_name "RP11-68I3.11"; ref_gene_id "ENSG00000265625";
chr17	StringTie	exon	29644796	29645847	1000	-	.	gene_id "MSTRG.75958"; transcript_id "ENST00000582881"; exon_number "1"; gene_name "RP11-68I3.11"; ref_gene_id "ENSG00000265625";
chr17	StringTie	transcript	29618883	29622904	1000	-	.	gene_id "MSTRG.75958"; transcript_id "ENST00000584602"; gene_name "CORO6"; ref_gene_id "ENSG00000167549";
chr17	StringTie	exon	29618883	29618971	1000	-	.	gene_id "MSTRG.75958"; transcript_id "ENST00000584602"; exon_number "1"; gene_name "CORO6"; ref_gene_id "ENSG00000167549";
chr17	StringTie	exon	29619060	29619189	1000	-	.	gene_id "MSTRG.75958"; transcript_id "ENST00000584602"; exon_number "2"; gene_name "CORO6"; ref_gene_id "ENSG00000167549";
chr17	StringTie	exon	29619651	29619773	1000	-	.	gene_id "MSTRG.75958"; transcript_id "ENST00000584602"; exon_number "3"; gene_name "CORO6"; ref_gene_id "ENSG00000167549";
chr17	StringTie	exon	29622688	29622904	1000	-	.	gene_id "MSTRG.75958"; transcript_id "ENST00000584602"; exon_number "4"; gene_name "CORO6"; ref_gene_id "ENSG00000167549";
chr17	StringTie	transcript	29615732	29621421	1000	-	.	gene_id "MSTRG.75958"; transcript_id "ENST00000584969"; gene_name "CORO6"; ref_gene_id "ENSG00000167549";
chr17	StringTie	exon	29615732	29615854	1000	-	.	gene_id "MSTRG.75958"; transcript_id "ENST00000584969"; exon_number "1"; gene_name "CORO6"; ref_gene_id "ENSG00000167549";
chr17	StringTie	exon	29615945	29616175	1000	-	.	gene_id "MSTRG.75958"; transcript_id "ENST00000584969"; exon_number "2"; gene_name "CORO6"; ref_gene_id "ENSG00000167549";
chr17	StringTie	exon	29616279	29616336	1000	-	.	gene_id "MSTRG.75958"; transcript_id "ENST00000584969"; exon_number "3"; gene_name "CORO6"; ref_gene_id "ENSG00000167549";
chr17	StringTie	exon	29616702	29616847	1000	-	.	gene_id "MSTRG.75958"; transcript_id "ENST00000584969"; exon_number "4"; gene_name "CORO6"; ref_gene_id "ENSG00000167549";
chr17	StringTie	exon	29616938	29617042	1000	-	.	gene_id "MSTRG.75958"; transcript_id "ENST00000584969"; exon_number "5"; gene_name "CORO6"; ref_gene_id "ENSG00000167549";
chr17	StringTie	exon	29618048	29618167	1000	-	.	gene_id "MSTRG.75958"; transcript_id "ENST00000584969"; exon_number "6"; gene_name "CORO6"; ref_gene_id "ENSG00000167549";
chr17	StringTie	exon	29618790	29618971	1000	-	.	gene_id "MSTRG.75958"; transcript_id "ENST00000584969"; exon_number "7"; gene_name "CORO6"; ref_gene_id "ENSG00000167549";
chr17	StringTie	exon	29619060	29619189	1000	-	.	gene_id "MSTRG.75958"; transcript_id "ENST00000584969"; exon_number "8"; gene_name "CORO6"; ref_gene_id "ENSG00000167549";
chr17	StringTie	exon	29619651	29619773	1000	-	.	gene_id "MSTRG.75958"; transcript_id "ENST00000584969"; exon_number "9"; gene_name "CORO6"; ref_gene_id "ENSG00000167549";
chr17	StringTie	exon	29621224	29621421	1000	-	.	gene_id "MSTRG.75958"; transcript_id "ENST00000584969"; exon_number "10"; gene_name "CORO6"; ref_gene_id "ENSG00000167549";
chr17	StringTie	transcript	29925277	29930228	1000	-	.	gene_id "MSTRG.75958"; transcript_id "ENST00000590153"; gene_name "SSH2"; ref_gene_id "ENSG00000141298";
chr17	StringTie	exon	29925277	29925555	1000	-	.	gene_id "MSTRG.75958"; transcript_id "ENST00000590153"; exon_number "1"; gene_name "SSH2"; ref_gene_id "ENSG00000141298";
chr17	StringTie	exon	29929938	29930228	1000	-	.	gene_id "MSTRG.75958"; transcript_id "ENST00000590153"; exon_number "2"; gene_name "SSH2"; ref_gene_id "ENSG00000141298";
chr17	StringTie	transcript	29677719	29839142	1000	-	.	gene_id "MSTRG.75958"; transcript_id "ENST00000592397"; gene_name "SSH2"; ref_gene_id "ENSG00000141298";
chr17	StringTie	exon	29677719	29677741	1000	-	.	gene_id "MSTRG.75958"; transcript_id "ENST00000592397"; exon_number "1"; gene_name "SSH2"; ref_gene_id "ENSG00000141298";
chr17	StringTie	exon	29684563	29684684	1000	-	.	gene_id "MSTRG.75958"; transcript_id "ENST00000592397"; exon_number "2"; gene_name "SSH2"; ref_gene_id "ENSG00000141298";
chr17	StringTie	exon	29695459	29695523	1000	-	.	gene_id "MSTRG.75958"; transcript_id "ENST00000592397"; exon_number "3"; gene_name "SSH2"; ref_gene_id "ENSG00000141298";
chr17	StringTie	exon	29702959	29703062	1000	-	.	gene_id "MSTRG.75958"; transcript_id "ENST00000592397"; exon_number "4"; gene_name "SSH2"; ref_gene_id "ENSG00000141298";
chr17	StringTie	exon	29793894	29793937	1000	-	.	gene_id "MSTRG.75958"; transcript_id "ENST00000592397"; exon_number "5"; gene_name "SSH2"; ref_gene_id "ENSG00000141298";
chr17	StringTie	exon	29838927	29839142	1000	-	.	gene_id "MSTRG.75958"; transcript_id "ENST00000592397"; exon_number "6"; gene_name "SSH2"; ref_gene_id "ENSG00000141298";
chr17	StringTie	transcript	29614665	29623429	1000	-	.	gene_id "MSTRG.75958"; transcript_id "MSTRG.75958.1";
chr17	StringTie	exon	29614665	29615854	1000	-	.	gene_id "MSTRG.75958"; transcript_id "MSTRG.75958.1"; exon_number "1";
chr17	StringTie	exon	29615945	29616175	1000	-	.	gene_id "MSTRG.75958"; transcript_id "MSTRG.75958.1"; exon_number "2";
chr17	StringTie	exon	29616279	29616336	1000	-	.	gene_id "MSTRG.75958"; transcript_id "MSTRG.75958.1"; exon_number "3";
chr17	StringTie	exon	29616702	29616847	1000	-	.	gene_id "MSTRG.75958"; transcript_id "MSTRG.75958.1"; exon_number "4";
chr17	StringTie	exon	29616938	29617042	1000	-	.	gene_id "MSTRG.75958"; transcript_id "MSTRG.75958.1"; exon_number "5";
chr17	StringTie	exon	29617242	29618632	1000	-	.	gene_id "MSTRG.75958"; transcript_id "MSTRG.75958.1"; exon_number "6";
chr17	StringTie	exon	29618790	29618971	1000	-	.	gene_id "MSTRG.75958"; transcript_id "MSTRG.75958.1"; exon_number "7";
chr17	StringTie	exon	29619060	29619189	1000	-	.	gene_id "MSTRG.75958"; transcript_id "MSTRG.75958.1"; exon_number "8";
chr17	StringTie	exon	29619651	29619773	1000	-	.	gene_id "MSTRG.75958"; transcript_id "MSTRG.75958.1"; exon_number "9";
chr17	StringTie	exon	29621224	29621484	1000	-	.	gene_id "MSTRG.75958"; transcript_id "MSTRG.75958.1"; exon_number "10";
chr17	StringTie	exon	29622688	29622902	1000	-	.	gene_id "MSTRG.75958"; transcript_id "MSTRG.75958.1"; exon_number "11";
chr17	StringTie	exon	29623411	29623429	1000	-	.	gene_id "MSTRG.75958"; transcript_id "MSTRG.75958.1"; exon_number "12";
chr17	StringTie	transcript	29614689	29623039	1000	-	.	gene_id "MSTRG.75958"; transcript_id "MSTRG.75958.10";
chr17	StringTie	exon	29614689	29615854	1000	-	.	gene_id "MSTRG.75958"; transcript_id "MSTRG.75958.10"; exon_number "1";
chr17	StringTie	exon	29615945	29616175	1000	-	.	gene_id "MSTRG.75958"; transcript_id "MSTRG.75958.10"; exon_number "2";
chr17	StringTie	exon	29616279	29616336	1000	-	.	gene_id "MSTRG.75958"; transcript_id "MSTRG.75958.10"; exon_number "3";
chr17	StringTie	exon	29616702	29616847	1000	-	.	gene_id "MSTRG.75958"; transcript_id "MSTRG.75958.10"; exon_number "4";
chr17	StringTie	exon	29616938	29617042	1000	-	.	gene_id "MSTRG.75958"; transcript_id "MSTRG.75958.10"; exon_number "5";
chr17	StringTie	exon	29617242	29617340	1000	-	.	gene_id "MSTRG.75958"; transcript_id "MSTRG.75958.10"; exon_number "6";
chr17	StringTie	exon	29617478	29618632	1000	-	.	gene_id "MSTRG.75958"; transcript_id "MSTRG.75958.10"; exon_number "7";
chr17	StringTie	exon	29618790	29618971	1000	-	.	gene_id "MSTRG.75958"; transcript_id "MSTRG.75958.10"; exon_number "8";
chr17	StringTie	exon	29619064	29619189	1000	-	.	gene_id "MSTRG.75958"; transcript_id "MSTRG.75958.10"; exon_number "9";
chr17	StringTie	exon	29619651	29619773	1000	-	.	gene_id "MSTRG.75958"; transcript_id "MSTRG.75958.10"; exon_number "10";
chr17	StringTie	exon	29621224	29621484	1000	-	.	gene_id "MSTRG.75958"; transcript_id "MSTRG.75958.10"; exon_number "11";
chr17	StringTie	exon	29622688	29623039	1000	-	.	gene_id "MSTRG.75958"; transcript_id "MSTRG.75958.10"; exon_number "12";
chr17	StringTie	transcript	29625870	29689666	1000	-	.	gene_id "MSTRG.75958"; transcript_id "MSTRG.75958.100";
chr17	StringTie	exon	29625870	29632931	1000	-	.	gene_id "MSTRG.75958"; transcript_id "MSTRG.75958.100"; exon_number "1";
chr17	StringTie	exon	29635968	29636802	1000	-	.	gene_id "MSTRG.75958"; transcript_id "MSTRG.75958.100"; exon_number "2";
chr17	StringTie	exon	29643101	29643239	1000	-	.	gene_id "MSTRG.75958"; transcript_id "MSTRG.75958.100"; exon_number "3";
chr17	StringTie	exon	29648144	29648344	1000	-	.	gene_id "MSTRG.75958"; transcript_id "MSTRG.75958.100"; exon_number "4";
chr17	StringTie	exon	29650654	29650800	1000	-	.	gene_id "MSTRG.75958"; transcript_id "MSTRG.75958.100"; exon_number "5";
chr17	StringTie	exon	29655561	29655607	1000	-	.	gene_id "MSTRG.75958"; transcript_id "MSTRG.75958.100"; exon_number "6";
chr17	StringTie	exon	29666867	29666995	1000	-	.	gene_id "MSTRG.75958"; transcript_id "MSTRG.75958.100"; exon_number "7";
chr17	StringTie	exon	29667130	29667223	1000	-	.	gene_id "MSTRG.75958"; transcript_id "MSTRG.75958.100"; exon_number "8";
chr17	StringTie	exon	29671935	29672129	1000	-	.	gene_id "MSTRG.75958"; transcript_id "MSTRG.75958.100"; exon_number "9";
chr17	StringTie	exon	29676820	29677741	1000	-	.	gene_id "MSTRG.75958"; transcript_id "MSTRG.75958.100"; exon_number "10";
chr17	StringTie	exon	29684563	29689666	1000	-	.	gene_id "MSTRG.75958"; transcript_id "MSTRG.75958.100"; exon_number "11";
chr17	StringTie	transcript	29625871	29707031	1000	-	.	gene_id "MSTRG.75958"; transcript_id "MSTRG.75958.101";
chr17	StringTie	exon	29625871	29632931	1000	-	.	gene_id "MSTRG.75958"; transcript_id "MSTRG.75958.101"; exon_number "1";
chr17	StringTie	exon	29635968	29636802	1000	-	.	gene_id "MSTRG.75958"; transcript_id "MSTRG.75958.101"; exon_number "2";
chr17	StringTie	exon	29648144	29648344	1000	-	.	gene_id "MSTRG.75958"; transcript_id "MSTRG.75958.101"; exon_number "3";
chr17	StringTie	exon	29650654	29650800	1000	-	.	gene_id "MSTRG.75958"; transcript_id "MSTRG.75958.101"; exon_number "4";
chr17	StringTie	exon	29655561	29655607	1000	-	.	gene_id "MSTRG.75958"; transcript_id "MSTRG.75958.101"; exon_number "5";
chr17	StringTie	exon	29666867	29666995	1000	-	.	gene_id "MSTRG.75958"; transcript_id "MSTRG.75958.101"; exon_number "6";
chr17	StringTie	exon	29667130	29667223	1000	-	.	gene_id "MSTRG.75958"; transcript_id "MSTRG.75958.101"; exon_number "7";
chr17	StringTie	exon	29671935	29672129	1000	-	.	gene_id "MSTRG.75958"; transcript_id "MSTRG.75958.101"; exon_number "8";
chr17	StringTie	exon	29676820	29676885	1000	-	.	gene_id "MSTRG.75958"; transcript_id "MSTRG.75958.101"; exon_number "9";
chr17	StringTie	exon	29677673	29677741	1000	-	.	gene_id "MSTRG.75958"; transcript_id "MSTRG.75958.101"; exon_number "10";
chr17	StringTie	exon	29684563	29684684	1000	-	.	gene_id "MSTRG.75958"; transcript_id "MSTRG.75958.101"; exon_number "11";
chr17	StringTie	exon	29695459	29695523	1000	-	.	gene_id "MSTRG.75958"; transcript_id "MSTRG.75958.101"; exon_number "12";
chr17	StringTie	exon	29702959	29703062	1000	-	.	gene_id "MSTRG.75958"; transcript_id "MSTRG.75958.101"; exon_number "13";
chr17	StringTie	exon	29705932	29707031	1000	-	.	gene_id "MSTRG.75958"; transcript_id "MSTRG.75958.101"; exon_number "14";
chr17	StringTie	transcript	29625880	29707136	1000	-	.	gene_id "MSTRG.75958"; transcript_id "MSTRG.75958.102";
chr17	StringTie	exon	29625880	29632931	1000	-	.	gene_id "MSTRG.75958"; transcript_id "MSTRG.75958.102"; exon_number "1";
chr17	StringTie	exon	29635968	29636802	1000	-	.	gene_id "MSTRG.75958"; transcript_id "MSTRG.75958.102"; exon_number "2";
chr17	StringTie	exon	29648144	29648344	1000	-	.	gene_id "MSTRG.75958"; transcript_id "MSTRG.75958.102"; exon_number "3";
chr17	StringTie	exon	29650654	29655607	1000	-	.	gene_id "MSTRG.75958"; transcript_id "MSTRG.75958.102"; exon_number "4";
chr17	StringTie	exon	29666867	29666995	1000	-	.	gene_id "MSTRG.75958"; transcript_id "MSTRG.75958.102"; exon_number "5";
chr17	StringTie	exon	29667130	29667223	1000	-	.	gene_id "MSTRG.75958"; transcript_id "MSTRG.75958.102"; exon_number "6";
chr17	StringTie	exon	29671935	29674159	1000	-	.	gene_id "MSTRG.75958"; transcript_id "MSTRG.75958.102"; exon_number "7";
chr17	StringTie	exon	29676820	29676885	1000	-	.	gene_id "MSTRG.75958"; transcript_id "MSTRG.75958.102"; exon_number "8";
chr17	StringTie	exon	29677673	29677741	1000	-	.	gene_id "MSTRG.75958"; transcript_id "MSTRG.75958.102"; exon_number "9";
chr17	StringTie	exon	29684563	29684684	1000	-	.	gene_id "MSTRG.75958"; transcript_id "MSTRG.75958.102"; exon_number "10";
chr17	StringTie	exon	29695459	29695523	1000	-	.	gene_id "MSTRG.75958"; transcript_id "MSTRG.75958.102"; exon_number "11";
chr17	StringTie	exon	29702959	29703062	1000	-	.	gene_id "MSTRG.75958"; transcript_id "MSTRG.75958.102"; exon_number "12";
chr17	StringTie	exon	29705945	29707136	1000	-	.	gene_id "MSTRG.75958"; transcript_id "MSTRG.75958.102"; exon_number "13";
chr17	StringTie	transcript	29625884	29930173	1000	-	.	gene_id "MSTRG.75958"; transcript_id "MSTRG.75958.103";
chr17	StringTie	exon	29625884	29632931	1000	-	.	gene_id "MSTRG.75958"; transcript_id "MSTRG.75958.103"; exon_number "1";
chr17	StringTie	exon	29635968	29636802	1000	-	.	gene_id "MSTRG.75958"; transcript_id "MSTRG.75958.103"; exon_number "2";
chr17	StringTie	exon	29648144	29648344	1000	-	.	gene_id "MSTRG.75958"; transcript_id "MSTRG.75958.103"; exon_number "3";
chr17	StringTie	exon	29650654	29650800	1000	-	.	gene_id "MSTRG.75958"; transcript_id "MSTRG.75958.103"; exon_number "4";
chr17	StringTie	exon	29655561	29655607	1000	-	.	gene_id "MSTRG.75958"; transcript_id "MSTRG.75958.103"; exon_number "5";
chr17	StringTie	exon	29666867	29666995	1000	-	.	gene_id "MSTRG.75958"; transcript_id "MSTRG.75958.103"; exon_number "6";
chr17	StringTie	exon	29667130	29667223	1000	-	.	gene_id "MSTRG.75958"; transcript_id "MSTRG.75958.103"; exon_number "7";
chr17	StringTie	exon	29671935	29674159	1000	-	.	gene_id "MSTRG.75958"; transcript_id "MSTRG.75958.103"; exon_number "8";
chr17	StringTie	exon	29676820	29676885	1000	-	.	gene_id "MSTRG.75958"; transcript_id "MSTRG.75958.103"; exon_number "9";
chr17	StringTie	exon	29677673	29677741	1000	-	.	gene_id "MSTRG.75958"; transcript_id "MSTRG.75958.103"; exon_number "10";
chr17	StringTie	exon	29684563	29684684	1000	-	.	gene_id "MSTRG.75958"; transcript_id "MSTRG.75958.103"; exon_number "11";
chr17	StringTie	exon	29695459	29695523	1000	-	.	gene_id "MSTRG.75958"; transcript_id "MSTRG.75958.103"; exon_number "12";
chr17	StringTie	exon	29702959	29703062	1000	-	.	gene_id "MSTRG.75958"; transcript_id "MSTRG.75958.103"; exon_number "13";
chr17	StringTie	exon	29793894	29793937	1000	-	.	gene_id "MSTRG.75958"; transcript_id "MSTRG.75958.103"; exon_number "14";
chr17	StringTie	exon	29929938	29930173	1000	-	.	gene_id "MSTRG.75958"; transcript_id "MSTRG.75958.103"; exon_number "15";
chr17	StringTie	transcript	29625885	29707031	1000	-	.	gene_id "MSTRG.75958"; transcript_id "MSTRG.75958.104";
chr17	StringTie	exon	29625885	29632931	1000	-	.	gene_id "MSTRG.75958"; transcript_id "MSTRG.75958.104"; exon_number "1";
chr17	StringTie	exon	29635968	29636802	1000	-	.	gene_id "MSTRG.75958"; transcript_id "MSTRG.75958.104"; exon_number "2";
chr17	StringTie	exon	29648144	29648344	1000	-	.	gene_id "MSTRG.75958"; transcript_id "MSTRG.75958.104"; exon_number "3";
chr17	StringTie	exon	29650654	29650800	1000	-	.	gene_id "MSTRG.75958"; transcript_id "MSTRG.75958.104"; exon_number "4";
chr17	StringTie	exon	29655561	29655607	1000	-	.	gene_id "MSTRG.75958"; transcript_id "MSTRG.75958.104"; exon_number "5";
chr17	StringTie	exon	29666867	29666995	1000	-	.	gene_id "MSTRG.75958"; transcript_id "MSTRG.75958.104"; exon_number "6";
chr17	StringTie	exon	29667130	29667223	1000	-	.	gene_id "MSTRG.75958"; transcript_id "MSTRG.75958.104"; exon_number "7";
chr17	StringTie	exon	29671935	29672129	1000	-	.	gene_id "MSTRG.75958"; transcript_id "MSTRG.75958.104"; exon_number "8";
chr17	StringTie	exon	29676820	29676885	1000	-	.	gene_id "MSTRG.75958"; transcript_id "MSTRG.75958.104"; exon_number "9";
chr17	StringTie	exon	29677673	29677741	1000	-	.	gene_id "MSTRG.75958"; transcript_id "MSTRG.75958.104"; exon_number "10";
chr17	StringTie	exon	29684563	29684684	1000	-	.	gene_id "MSTRG.75958"; transcript_id "MSTRG.75958.104"; exon_number "11";
chr17	StringTie	exon	29695459	29695523	1000	-	.	gene_id "MSTRG.75958"; transcript_id "MSTRG.75958.104"; exon_number "12";
chr17	StringTie	exon	29702959	29703062	1000	-	.	gene_id "MSTRG.75958"; transcript_id "MSTRG.75958.104"; exon_number "13";
chr17	StringTie	exon	29705945	29707031	1000	-	.	gene_id "MSTRG.75958"; transcript_id "MSTRG.75958.104"; exon_number "14";
chr17	StringTie	transcript	29625888	29703096	1000	-	.	gene_id "MSTRG.75958"; transcript_id "MSTRG.75958.105";
chr17	StringTie	exon	29625888	29632931	1000	-	.	gene_id "MSTRG.75958"; transcript_id "MSTRG.75958.105"; exon_number "1";
chr17	StringTie	exon	29635968	29636802	1000	-	.	gene_id "MSTRG.75958"; transcript_id "MSTRG.75958.105"; exon_number "2";
chr17	StringTie	exon	29648144	29650800	1000	-	.	gene_id "MSTRG.75958"; transcript_id "MSTRG.75958.105"; exon_number "3";
chr17	StringTie	exon	29655561	29655607	1000	-	.	gene_id "MSTRG.75958"; transcript_id "MSTRG.75958.105"; exon_number "4";
chr17	StringTie	exon	29666867	29666995	1000	-	.	gene_id "MSTRG.75958"; transcript_id "MSTRG.75958.105"; exon_number "5";
chr17	StringTie	exon	29667130	29667223	1000	-	.	gene_id "MSTRG.75958"; transcript_id "MSTRG.75958.105"; exon_number "6";
chr17	StringTie	exon	29671935	29672129	1000	-	.	gene_id "MSTRG.75958"; transcript_id "MSTRG.75958.105"; exon_number "7";
chr17	StringTie	exon	29676820	29676885	1000	-	.	gene_id "MSTRG.75958"; transcript_id "MSTRG.75958.105"; exon_number "8";
chr17	StringTie	exon	29677673	29677738	1000	-	.	gene_id "MSTRG.75958"; transcript_id "MSTRG.75958.105"; exon_number "9";
chr17	StringTie	exon	29684563	29684684	1000	-	.	gene_id "MSTRG.75958"; transcript_id "MSTRG.75958.105"; exon_number "10";
chr17	StringTie	exon	29702959	29703096	1000	-	.	gene_id "MSTRG.75958"; transcript_id "MSTRG.75958.105"; exon_number "11";
chr17	StringTie	transcript	29625891	29706050	1000	-	.	gene_id "MSTRG.75958"; transcript_id "MSTRG.75958.106";
chr17	StringTie	exon	29625891	29632931	1000	-	.	gene_id "MSTRG.75958"; transcript_id "MSTRG.75958.106"; exon_number "1";
chr17	StringTie	exon	29635968	29636802	1000	-	.	gene_id "MSTRG.75958"; transcript_id "MSTRG.75958.106"; exon_number "2";
chr17	StringTie	exon	29648144	29648344	1000	-	.	gene_id "MSTRG.75958"; transcript_id "MSTRG.75958.106"; exon_number "3";
chr17	StringTie	exon	29650654	29650800	1000	-	.	gene_id "MSTRG.75958"; transcript_id "MSTRG.75958.106"; exon_number "4";
chr17	StringTie	exon	29655561	29655607	1000	-	.	gene_id "MSTRG.75958"; transcript_id "MSTRG.75958.106"; exon_number "5";
chr17	StringTie	exon	29666867	29666995	1000	-	.	gene_id "MSTRG.75958"; transcript_id "MSTRG.75958.106"; exon_number "6";
chr17	StringTie	exon	29667130	29667223	1000	-	.	gene_id "MSTRG.75958"; transcript_id "MSTRG.75958.106"; exon_number "7";
chr17	StringTie	exon	29671935	29672129	1000	-	.	gene_id "MSTRG.75958"; transcript_id "MSTRG.75958.106"; exon_number "8";
chr17	StringTie	exon	29676820	29676885	1000	-	.	gene_id "MSTRG.75958"; transcript_id "MSTRG.75958.106"; exon_number "9";
chr17	StringTie	exon	29677673	29677738	1000	-	.	gene_id "MSTRG.75958"; transcript_id "MSTRG.75958.106"; exon_number "10";
chr17	StringTie	exon	29684563	29684684	1000	-	.	gene_id "MSTRG.75958"; transcript_id "MSTRG.75958.106"; exon_number "11";
chr17	StringTie	exon	29695459	29695523	1000	-	.	gene_id "MSTRG.75958"; transcript_id "MSTRG.75958.106"; exon_number "12";
chr17	StringTie	exon	29702959	29703062	1000	-	.	gene_id "MSTRG.75958"; transcript_id "MSTRG.75958.106"; exon_number "13";
chr17	StringTie	exon	29705945	29706050	1000	-	.	gene_id "MSTRG.75958"; transcript_id "MSTRG.75958.106"; exon_number "14";
chr17	StringTie	transcript	29625901	29706952	1000	-	.	gene_id "MSTRG.75958"; transcript_id "MSTRG.75958.107";
chr17	StringTie	exon	29625901	29632931	1000	-	.	gene_id "MSTRG.75958"; transcript_id "MSTRG.75958.107"; exon_number "1";
chr17	StringTie	exon	29635968	29636802	1000	-	.	gene_id "MSTRG.75958"; transcript_id "MSTRG.75958.107"; exon_number "2";
chr17	StringTie	exon	29648144	29648344	1000	-	.	gene_id "MSTRG.75958"; transcript_id "MSTRG.75958.107"; exon_number "3";
chr17	StringTie	exon	29650654	29650800	1000	-	.	gene_id "MSTRG.75958"; transcript_id "MSTRG.75958.107"; exon_number "4";
chr17	StringTie	exon	29666867	29666995	1000	-	.	gene_id "MSTRG.75958"; transcript_id "MSTRG.75958.107"; exon_number "5";
chr17	StringTie	exon	29667130	29667223	1000	-	.	gene_id "MSTRG.75958"; transcript_id "MSTRG.75958.107"; exon_number "6";
chr17	StringTie	exon	29671935	29672129	1000	-	.	gene_id "MSTRG.75958"; transcript_id "MSTRG.75958.107"; exon_number "7";
chr17	StringTie	exon	29695459	29706952	1000	-	.	gene_id "MSTRG.75958"; transcript_id "MSTRG.75958.107"; exon_number "8";
chr17	StringTie	transcript	29625924	29780452	1000	-	.	gene_id "MSTRG.75958"; transcript_id "MSTRG.75958.108";
chr17	StringTie	exon	29625924	29632931	1000	-	.	gene_id "MSTRG.75958"; transcript_id "MSTRG.75958.108"; exon_number "1";
chr17	StringTie	exon	29635968	29636802	1000	-	.	gene_id "MSTRG.75958"; transcript_id "MSTRG.75958.108"; exon_number "2";
chr17	StringTie	exon	29648144	29648344	1000	-	.	gene_id "MSTRG.75958"; transcript_id "MSTRG.75958.108"; exon_number "3";
chr17	StringTie	exon	29650654	29650800	1000	-	.	gene_id "MSTRG.75958"; transcript_id "MSTRG.75958.108"; exon_number "4";
chr17	StringTie	exon	29655561	29655607	1000	-	.	gene_id "MSTRG.75958"; transcript_id "MSTRG.75958.108"; exon_number "5";
chr17	StringTie	exon	29666867	29666995	1000	-	.	gene_id "MSTRG.75958"; transcript_id "MSTRG.75958.108"; exon_number "6";
chr17	StringTie	exon	29667130	29667223	1000	-	.	gene_id "MSTRG.75958"; transcript_id "MSTRG.75958.108"; exon_number "7";
chr17	StringTie	exon	29671935	29672129	1000	-	.	gene_id "MSTRG.75958"; transcript_id "MSTRG.75958.108"; exon_number "8";
chr17	StringTie	exon	29676820	29676885	1000	-	.	gene_id "MSTRG.75958"; transcript_id "MSTRG.75958.108"; exon_number "9";
chr17	StringTie	exon	29677673	29677741	1000	-	.	gene_id "MSTRG.75958"; transcript_id "MSTRG.75958.108"; exon_number "10";
chr17	StringTie	exon	29684563	29684684	1000	-	.	gene_id "MSTRG.75958"; transcript_id "MSTRG.75958.108"; exon_number "11";
chr17	StringTie	exon	29695459	29695523	1000	-	.	gene_id "MSTRG.75958"; transcript_id "MSTRG.75958.108"; exon_number "12";
chr17	StringTie	exon	29702959	29703062	1000	-	.	gene_id "MSTRG.75958"; transcript_id "MSTRG.75958.108"; exon_number "13";
chr17	StringTie	exon	29732933	29737666	1000	-	.	gene_id "MSTRG.75958"; transcript_id "MSTRG.75958.108"; exon_number "14";
chr17	StringTie	exon	29758369	29758393	1000	-	.	gene_id "MSTRG.75958"; transcript_id "MSTRG.75958.108"; exon_number "15";
chr17	StringTie	exon	29761150	29780452	1000	-	.	gene_id "MSTRG.75958"; transcript_id "MSTRG.75958.108"; exon_number "16";
chr17	StringTie	transcript	29625938	29703069	1000	-	.	gene_id "MSTRG.75958"; transcript_id "MSTRG.75958.109";
chr17	StringTie	exon	29625938	29632931	1000	-	.	gene_id "MSTRG.75958"; transcript_id "MSTRG.75958.109"; exon_number "1";
chr17	StringTie	exon	29635968	29636802	1000	-	.	gene_id "MSTRG.75958"; transcript_id "MSTRG.75958.109"; exon_number "2";
chr17	StringTie	exon	29648144	29648344	1000	-	.	gene_id "MSTRG.75958"; transcript_id "MSTRG.75958.109"; exon_number "3";
chr17	StringTie	exon	29650654	29650800	1000	-	.	gene_id "MSTRG.75958"; transcript_id "MSTRG.75958.109"; exon_number "4";
chr17	StringTie	exon	29655561	29655607	1000	-	.	gene_id "MSTRG.75958"; transcript_id "MSTRG.75958.109"; exon_number "5";
chr17	StringTie	exon	29666867	29666995	1000	-	.	gene_id "MSTRG.75958"; transcript_id "MSTRG.75958.109"; exon_number "6";
chr17	StringTie	exon	29667130	29667223	1000	-	.	gene_id "MSTRG.75958"; transcript_id "MSTRG.75958.109"; exon_number "7";
chr17	StringTie	exon	29671935	29672129	1000	-	.	gene_id "MSTRG.75958"; transcript_id "MSTRG.75958.109"; exon_number "8";
chr17	StringTie	exon	29676820	29676885	1000	-	.	gene_id "MSTRG.75958"; transcript_id "MSTRG.75958.109"; exon_number "9";
chr17	StringTie	exon	29677673	29677741	1000	-	.	gene_id "MSTRG.75958"; transcript_id "MSTRG.75958.109"; exon_number "10";
chr17	StringTie	exon	29695459	29695523	1000	-	.	gene_id "MSTRG.75958"; transcript_id "MSTRG.75958.109"; exon_number "11";
chr17	StringTie	exon	29702959	29703069	1000	-	.	gene_id "MSTRG.75958"; transcript_id "MSTRG.75958.109"; exon_number "12";
chr17	StringTie	transcript	29614689	29623114	1000	-	.	gene_id "MSTRG.75958"; transcript_id "MSTRG.75958.11";
chr17	StringTie	exon	29614689	29615854	1000	-	.	gene_id "MSTRG.75958"; transcript_id "MSTRG.75958.11"; exon_number "1";
chr17	StringTie	exon	29615945	29616171	1000	-	.	gene_id "MSTRG.75958"; transcript_id "MSTRG.75958.11"; exon_number "2";
chr17	StringTie	exon	29616279	29616336	1000	-	.	gene_id "MSTRG.75958"; transcript_id "MSTRG.75958.11"; exon_number "3";
chr17	StringTie	exon	29616702	29616847	1000	-	.	gene_id "MSTRG.75958"; transcript_id "MSTRG.75958.11"; exon_number "4";
chr17	StringTie	exon	29616938	29617042	1000	-	.	gene_id "MSTRG.75958"; transcript_id "MSTRG.75958.11"; exon_number "5";
chr17	StringTie	exon	29617242	29617340	1000	-	.	gene_id "MSTRG.75958"; transcript_id "MSTRG.75958.11"; exon_number "6";
chr17	StringTie	exon	29617500	29618632	1000	-	.	gene_id "MSTRG.75958"; transcript_id "MSTRG.75958.11"; exon_number "7";
chr17	StringTie	exon	29618790	29618971	1000	-	.	gene_id "MSTRG.75958"; transcript_id "MSTRG.75958.11"; exon_number "8";
chr17	StringTie	exon	29619060	29619189	1000	-	.	gene_id "MSTRG.75958"; transcript_id "MSTRG.75958.11"; exon_number "9";
chr17	StringTie	exon	29619651	29619773	1000	-	.	gene_id "MSTRG.75958"; transcript_id "MSTRG.75958.11"; exon_number "10";
chr17	StringTie	exon	29621224	29621484	1000	-	.	gene_id "MSTRG.75958"; transcript_id "MSTRG.75958.11"; exon_number "11";
chr17	StringTie	exon	29622688	29623114	1000	-	.	gene_id "MSTRG.75958"; transcript_id "MSTRG.75958.11"; exon_number "12";
chr17	StringTie	transcript	29625938	29761361	1000	-	.	gene_id "MSTRG.75958"; transcript_id "MSTRG.75958.110";
chr17	StringTie	exon	29625938	29632931	1000	-	.	gene_id "MSTRG.75958"; transcript_id "MSTRG.75958.110"; exon_number "1";
chr17	StringTie	exon	29635968	29636802	1000	-	.	gene_id "MSTRG.75958"; transcript_id "MSTRG.75958.110"; exon_number "2";
chr17	StringTie	exon	29648144	29648344	1000	-	.	gene_id "MSTRG.75958"; transcript_id "MSTRG.75958.110"; exon_number "3";
chr17	StringTie	exon	29650654	29650800	1000	-	.	gene_id "MSTRG.75958"; transcript_id "MSTRG.75958.110"; exon_number "4";
chr17	StringTie	exon	29655561	29655607	1000	-	.	gene_id "MSTRG.75958"; transcript_id "MSTRG.75958.110"; exon_number "5";
chr17	StringTie	exon	29666867	29666995	1000	-	.	gene_id "MSTRG.75958"; transcript_id "MSTRG.75958.110"; exon_number "6";
chr17	StringTie	exon	29667130	29667223	1000	-	.	gene_id "MSTRG.75958"; transcript_id "MSTRG.75958.110"; exon_number "7";
chr17	StringTie	exon	29671935	29672129	1000	-	.	gene_id "MSTRG.75958"; transcript_id "MSTRG.75958.110"; exon_number "8";
chr17	StringTie	exon	29676820	29676885	1000	-	.	gene_id "MSTRG.75958"; transcript_id "MSTRG.75958.110"; exon_number "9";
chr17	StringTie	exon	29677673	29677741	1000	-	.	gene_id "MSTRG.75958"; transcript_id "MSTRG.75958.110"; exon_number "10";
chr17	StringTie	exon	29684563	29684684	1000	-	.	gene_id "MSTRG.75958"; transcript_id "MSTRG.75958.110"; exon_number "11";
chr17	StringTie	exon	29695459	29695523	1000	-	.	gene_id "MSTRG.75958"; transcript_id "MSTRG.75958.110"; exon_number "12";
chr17	StringTie	exon	29702959	29703062	1000	-	.	gene_id "MSTRG.75958"; transcript_id "MSTRG.75958.110"; exon_number "13";
chr17	StringTie	exon	29761150	29761361	1000	-	.	gene_id "MSTRG.75958"; transcript_id "MSTRG.75958.110"; exon_number "14";
chr17	StringTie	transcript	29625938	29705972	1000	-	.	gene_id "MSTRG.75958"; transcript_id "MSTRG.75958.111";
chr17	StringTie	exon	29625938	29632931	1000	-	.	gene_id "MSTRG.75958"; transcript_id "MSTRG.75958.111"; exon_number "1";
chr17	StringTie	exon	29635968	29636802	1000	-	.	gene_id "MSTRG.75958"; transcript_id "MSTRG.75958.111"; exon_number "2";
chr17	StringTie	exon	29648144	29648344	1000	-	.	gene_id "MSTRG.75958"; transcript_id "MSTRG.75958.111"; exon_number "3";
chr17	StringTie	exon	29650654	29650800	1000	-	.	gene_id "MSTRG.75958"; transcript_id "MSTRG.75958.111"; exon_number "4";
chr17	StringTie	exon	29655561	29655607	1000	-	.	gene_id "MSTRG.75958"; transcript_id "MSTRG.75958.111"; exon_number "5";
chr17	StringTie	exon	29666867	29666995	1000	-	.	gene_id "MSTRG.75958"; transcript_id "MSTRG.75958.111"; exon_number "6";
chr17	StringTie	exon	29667130	29667223	1000	-	.	gene_id "MSTRG.75958"; transcript_id "MSTRG.75958.111"; exon_number "7";
chr17	StringTie	exon	29671935	29672129	1000	-	.	gene_id "MSTRG.75958"; transcript_id "MSTRG.75958.111"; exon_number "8";
chr17	StringTie	exon	29676820	29676885	1000	-	.	gene_id "MSTRG.75958"; transcript_id "MSTRG.75958.111"; exon_number "9";
chr17	StringTie	exon	29677673	29677741	1000	-	.	gene_id "MSTRG.75958"; transcript_id "MSTRG.75958.111"; exon_number "10";
chr17	StringTie	exon	29684563	29684684	1000	-	.	gene_id "MSTRG.75958"; transcript_id "MSTRG.75958.111"; exon_number "11";
chr17	StringTie	exon	29695459	29695523	1000	-	.	gene_id "MSTRG.75958"; transcript_id "MSTRG.75958.111"; exon_number "12";
chr17	StringTie	exon	29702959	29703062	1000	-	.	gene_id "MSTRG.75958"; transcript_id "MSTRG.75958.111"; exon_number "13";
chr17	StringTie	exon	29705710	29705972	1000	-	.	gene_id "MSTRG.75958"; transcript_id "MSTRG.75958.111"; exon_number "14";
chr17	StringTie	transcript	29625938	29930107	1000	-	.	gene_id "MSTRG.75958"; transcript_id "MSTRG.75958.112";
chr17	StringTie	exon	29625938	29632931	1000	-	.	gene_id "MSTRG.75958"; transcript_id "MSTRG.75958.112"; exon_number "1";
chr17	StringTie	exon	29635968	29636802	1000	-	.	gene_id "MSTRG.75958"; transcript_id "MSTRG.75958.112"; exon_number "2";
chr17	StringTie	exon	29648144	29648344	1000	-	.	gene_id "MSTRG.75958"; transcript_id "MSTRG.75958.112"; exon_number "3";
chr17	StringTie	exon	29655561	29655607	1000	-	.	gene_id "MSTRG.75958"; transcript_id "MSTRG.75958.112"; exon_number "4";
chr17	StringTie	exon	29666867	29666995	1000	-	.	gene_id "MSTRG.75958"; transcript_id "MSTRG.75958.112"; exon_number "5";
chr17	StringTie	exon	29667130	29667223	1000	-	.	gene_id "MSTRG.75958"; transcript_id "MSTRG.75958.112"; exon_number "6";
chr17	StringTie	exon	29671935	29672129	1000	-	.	gene_id "MSTRG.75958"; transcript_id "MSTRG.75958.112"; exon_number "7";
chr17	StringTie	exon	29676820	29676885	1000	-	.	gene_id "MSTRG.75958"; transcript_id "MSTRG.75958.112"; exon_number "8";
chr17	StringTie	exon	29677673	29677741	1000	-	.	gene_id "MSTRG.75958"; transcript_id "MSTRG.75958.112"; exon_number "9";
chr17	StringTie	exon	29684563	29684684	1000	-	.	gene_id "MSTRG.75958"; transcript_id "MSTRG.75958.112"; exon_number "10";
chr17	StringTie	exon	29695459	29695523	1000	-	.	gene_id "MSTRG.75958"; transcript_id "MSTRG.75958.112"; exon_number "11";
chr17	StringTie	exon	29702959	29703062	1000	-	.	gene_id "MSTRG.75958"; transcript_id "MSTRG.75958.112"; exon_number "12";
chr17	StringTie	exon	29793894	29793937	1000	-	.	gene_id "MSTRG.75958"; transcript_id "MSTRG.75958.112"; exon_number "13";
chr17	StringTie	exon	29929938	29930107	1000	-	.	gene_id "MSTRG.75958"; transcript_id "MSTRG.75958.112"; exon_number "14";
chr17	StringTie	transcript	29625938	29706502	1000	-	.	gene_id "MSTRG.75958"; transcript_id "MSTRG.75958.113";
chr17	StringTie	exon	29625938	29632931	1000	-	.	gene_id "MSTRG.75958"; transcript_id "MSTRG.75958.113"; exon_number "1";
chr17	StringTie	exon	29635968	29636802	1000	-	.	gene_id "MSTRG.75958"; transcript_id "MSTRG.75958.113"; exon_number "2";
chr17	StringTie	exon	29648144	29648344	1000	-	.	gene_id "MSTRG.75958"; transcript_id "MSTRG.75958.113"; exon_number "3";
chr17	StringTie	exon	29650654	29650800	1000	-	.	gene_id "MSTRG.75958"; transcript_id "MSTRG.75958.113"; exon_number "4";
chr17	StringTie	exon	29655561	29655607	1000	-	.	gene_id "MSTRG.75958"; transcript_id "MSTRG.75958.113"; exon_number "5";
chr17	StringTie	exon	29666867	29666995	1000	-	.	gene_id "MSTRG.75958"; transcript_id "MSTRG.75958.113"; exon_number "6";
chr17	StringTie	exon	29667130	29667223	1000	-	.	gene_id "MSTRG.75958"; transcript_id "MSTRG.75958.113"; exon_number "7";
chr17	StringTie	exon	29671935	29672129	1000	-	.	gene_id "MSTRG.75958"; transcript_id "MSTRG.75958.113"; exon_number "8";
chr17	StringTie	exon	29676820	29676885	1000	-	.	gene_id "MSTRG.75958"; transcript_id "MSTRG.75958.113"; exon_number "9";
chr17	StringTie	exon	29677673	29677741	1000	-	.	gene_id "MSTRG.75958"; transcript_id "MSTRG.75958.113"; exon_number "10";
chr17	StringTie	exon	29684563	29684684	1000	-	.	gene_id "MSTRG.75958"; transcript_id "MSTRG.75958.113"; exon_number "11";
chr17	StringTie	exon	29695459	29695523	1000	-	.	gene_id "MSTRG.75958"; transcript_id "MSTRG.75958.113"; exon_number "12";
chr17	StringTie	exon	29702959	29703062	1000	-	.	gene_id "MSTRG.75958"; transcript_id "MSTRG.75958.113"; exon_number "13";
chr17	StringTie	exon	29706342	29706502	1000	-	.	gene_id "MSTRG.75958"; transcript_id "MSTRG.75958.113"; exon_number "14";
chr17	StringTie	transcript	29644796	29705978	1000	-	.	gene_id "MSTRG.75958"; transcript_id "MSTRG.75958.117";
chr17	StringTie	exon	29644796	29645366	1000	-	.	gene_id "MSTRG.75958"; transcript_id "MSTRG.75958.117"; exon_number "1";
chr17	StringTie	exon	29648144	29648344	1000	-	.	gene_id "MSTRG.75958"; transcript_id "MSTRG.75958.117"; exon_number "2";
chr17	StringTie	exon	29650654	29650800	1000	-	.	gene_id "MSTRG.75958"; transcript_id "MSTRG.75958.117"; exon_number "3";
chr17	StringTie	exon	29655561	29655607	1000	-	.	gene_id "MSTRG.75958"; transcript_id "MSTRG.75958.117"; exon_number "4";
chr17	StringTie	exon	29666867	29666995	1000	-	.	gene_id "MSTRG.75958"; transcript_id "MSTRG.75958.117"; exon_number "5";
chr17	StringTie	exon	29667130	29667223	1000	-	.	gene_id "MSTRG.75958"; transcript_id "MSTRG.75958.117"; exon_number "6";
chr17	StringTie	exon	29671935	29672129	1000	-	.	gene_id "MSTRG.75958"; transcript_id "MSTRG.75958.117"; exon_number "7";
chr17	StringTie	exon	29676820	29676885	1000	-	.	gene_id "MSTRG.75958"; transcript_id "MSTRG.75958.117"; exon_number "8";
chr17	StringTie	exon	29677673	29677741	1000	-	.	gene_id "MSTRG.75958"; transcript_id "MSTRG.75958.117"; exon_number "9";
chr17	StringTie	exon	29684563	29684684	1000	-	.	gene_id "MSTRG.75958"; transcript_id "MSTRG.75958.117"; exon_number "10";
chr17	StringTie	exon	29695459	29695523	1000	-	.	gene_id "MSTRG.75958"; transcript_id "MSTRG.75958.117"; exon_number "11";
chr17	StringTie	exon	29702959	29703062	1000	-	.	gene_id "MSTRG.75958"; transcript_id "MSTRG.75958.117"; exon_number "12";
chr17	StringTie	exon	29705945	29705978	1000	-	.	gene_id "MSTRG.75958"; transcript_id "MSTRG.75958.117"; exon_number "13";
chr17	StringTie	transcript	29614696	29622949	1000	-	.	gene_id "MSTRG.75958"; transcript_id "MSTRG.75958.12";
chr17	StringTie	exon	29614696	29615854	1000	-	.	gene_id "MSTRG.75958"; transcript_id "MSTRG.75958.12"; exon_number "1";
chr17	StringTie	exon	29615945	29616171	1000	-	.	gene_id "MSTRG.75958"; transcript_id "MSTRG.75958.12"; exon_number "2";
chr17	StringTie	exon	29616279	29616336	1000	-	.	gene_id "MSTRG.75958"; transcript_id "MSTRG.75958.12"; exon_number "3";
chr17	StringTie	exon	29616702	29616847	1000	-	.	gene_id "MSTRG.75958"; transcript_id "MSTRG.75958.12"; exon_number "4";
chr17	StringTie	exon	29616938	29617042	1000	-	.	gene_id "MSTRG.75958"; transcript_id "MSTRG.75958.12"; exon_number "5";
chr17	StringTie	exon	29617242	29617340	1000	-	.	gene_id "MSTRG.75958"; transcript_id "MSTRG.75958.12"; exon_number "6";
chr17	StringTie	exon	29617500	29618632	1000	-	.	gene_id "MSTRG.75958"; transcript_id "MSTRG.75958.12"; exon_number "7";
chr17	StringTie	exon	29618790	29618971	1000	-	.	gene_id "MSTRG.75958"; transcript_id "MSTRG.75958.12"; exon_number "8";
chr17	StringTie	exon	29619060	29619189	1000	-	.	gene_id "MSTRG.75958"; transcript_id "MSTRG.75958.12"; exon_number "9";
chr17	StringTie	exon	29621224	29621484	1000	-	.	gene_id "MSTRG.75958"; transcript_id "MSTRG.75958.12"; exon_number "10";
chr17	StringTie	exon	29622688	29622949	1000	-	.	gene_id "MSTRG.75958"; transcript_id "MSTRG.75958.12"; exon_number "11";
chr17	StringTie	transcript	29730338	29761408	1000	-	.	gene_id "MSTRG.75958"; transcript_id "MSTRG.75958.125";
chr17	StringTie	exon	29730338	29737666	1000	-	.	gene_id "MSTRG.75958"; transcript_id "MSTRG.75958.125"; exon_number "1";
chr17	StringTie	exon	29761150	29761408	1000	-	.	gene_id "MSTRG.75958"; transcript_id "MSTRG.75958.125"; exon_number "2";
chr17	StringTie	transcript	29736073	29749424	1000	-	.	gene_id "MSTRG.75958"; transcript_id "MSTRG.75958.126";
chr17	StringTie	exon	29736073	29736091	1000	-	.	gene_id "MSTRG.75958"; transcript_id "MSTRG.75958.126"; exon_number "1";
chr17	StringTie	exon	29737586	29749424	1000	-	.	gene_id "MSTRG.75958"; transcript_id "MSTRG.75958.126"; exon_number "2";
chr17	StringTie	transcript	29750390	29761371	1000	-	.	gene_id "MSTRG.75958"; transcript_id "MSTRG.75958.127";
chr17	StringTie	exon	29750390	29750431	1000	-	.	gene_id "MSTRG.75958"; transcript_id "MSTRG.75958.127"; exon_number "1";
chr17	StringTie	exon	29761150	29761371	1000	-	.	gene_id "MSTRG.75958"; transcript_id "MSTRG.75958.127"; exon_number "2";
chr17	StringTie	transcript	29756157	29761375	1000	-	.	gene_id "MSTRG.75958"; transcript_id "MSTRG.75958.128";
chr17	StringTie	exon	29756157	29756984	1000	-	.	gene_id "MSTRG.75958"; transcript_id "MSTRG.75958.128"; exon_number "1";
chr17	StringTie	exon	29758369	29758393	1000	-	.	gene_id "MSTRG.75958"; transcript_id "MSTRG.75958.128"; exon_number "2";
chr17	StringTie	exon	29761150	29761375	1000	-	.	gene_id "MSTRG.75958"; transcript_id "MSTRG.75958.128"; exon_number "3";
chr17	StringTie	transcript	29614697	29622904	1000	-	.	gene_id "MSTRG.75958"; transcript_id "MSTRG.75958.13";
chr17	StringTie	exon	29614697	29615854	1000	-	.	gene_id "MSTRG.75958"; transcript_id "MSTRG.75958.13"; exon_number "1";
chr17	StringTie	exon	29615945	29616175	1000	-	.	gene_id "MSTRG.75958"; transcript_id "MSTRG.75958.13"; exon_number "2";
chr17	StringTie	exon	29616279	29616336	1000	-	.	gene_id "MSTRG.75958"; transcript_id "MSTRG.75958.13"; exon_number "3";
chr17	StringTie	exon	29616702	29616847	1000	-	.	gene_id "MSTRG.75958"; transcript_id "MSTRG.75958.13"; exon_number "4";
chr17	StringTie	exon	29616938	29617042	1000	-	.	gene_id "MSTRG.75958"; transcript_id "MSTRG.75958.13"; exon_number "5";
chr17	StringTie	exon	29617242	29618632	1000	-	.	gene_id "MSTRG.75958"; transcript_id "MSTRG.75958.13"; exon_number "6";
chr17	StringTie	exon	29618790	29618971	1000	-	.	gene_id "MSTRG.75958"; transcript_id "MSTRG.75958.13"; exon_number "7";
chr17	StringTie	exon	29619060	29619189	1000	-	.	gene_id "MSTRG.75958"; transcript_id "MSTRG.75958.13"; exon_number "8";
chr17	StringTie	exon	29619651	29619773	1000	-	.	gene_id "MSTRG.75958"; transcript_id "MSTRG.75958.13"; exon_number "9";
chr17	StringTie	exon	29622688	29622904	1000	-	.	gene_id "MSTRG.75958"; transcript_id "MSTRG.75958.13"; exon_number "10";
chr17	StringTie	transcript	29787919	29930232	1000	-	.	gene_id "MSTRG.75958"; transcript_id "MSTRG.75958.130";
chr17	StringTie	exon	29787919	29793159	1000	-	.	gene_id "MSTRG.75958"; transcript_id "MSTRG.75958.130"; exon_number "1";
chr17	StringTie	exon	29793894	29793937	1000	-	.	gene_id "MSTRG.75958"; transcript_id "MSTRG.75958.130"; exon_number "2";
chr17	StringTie	exon	29929938	29930232	1000	-	.	gene_id "MSTRG.75958"; transcript_id "MSTRG.75958.130"; exon_number "3";
chr17	StringTie	transcript	29823165	29852675	1000	-	.	gene_id "MSTRG.75958"; transcript_id "MSTRG.75958.132";
chr17	StringTie	exon	29823165	29826233	1000	-	.	gene_id "MSTRG.75958"; transcript_id "MSTRG.75958.132"; exon_number "1";
chr17	StringTie	exon	29827594	29827714	1000	-	.	gene_id "MSTRG.75958"; transcript_id "MSTRG.75958.132"; exon_number "2";
chr17	StringTie	exon	29848849	29852675	1000	-	.	gene_id "MSTRG.75958"; transcript_id "MSTRG.75958.132"; exon_number "3";
chr17	StringTie	transcript	29825124	29849008	1000	-	.	gene_id "MSTRG.75958"; transcript_id "MSTRG.75958.133";
chr17	StringTie	exon	29825124	29826233	1000	-	.	gene_id "MSTRG.75958"; transcript_id "MSTRG.75958.133"; exon_number "1";
chr17	StringTie	exon	29848849	29849008	1000	-	.	gene_id "MSTRG.75958"; transcript_id "MSTRG.75958.133"; exon_number "2";
chr17	StringTie	transcript	29910804	29930260	1000	-	.	gene_id "MSTRG.75958"; transcript_id "MSTRG.75958.134";
chr17	StringTie	exon	29910804	29914555	1000	-	.	gene_id "MSTRG.75958"; transcript_id "MSTRG.75958.134"; exon_number "1";
chr17	StringTie	exon	29929938	29930260	1000	-	.	gene_id "MSTRG.75958"; transcript_id "MSTRG.75958.134"; exon_number "2";
chr17	StringTie	transcript	29913310	29931135	1000	-	.	gene_id "MSTRG.75958"; transcript_id "MSTRG.75958.135";
chr17	StringTie	exon	29913310	29925555	1000	-	.	gene_id "MSTRG.75958"; transcript_id "MSTRG.75958.135"; exon_number "1";
chr17	StringTie	exon	29928492	29928584	1000	-	.	gene_id "MSTRG.75958"; transcript_id "MSTRG.75958.135"; exon_number "2";
chr17	StringTie	exon	29929938	29930040	1000	-	.	gene_id "MSTRG.75958"; transcript_id "MSTRG.75958.135"; exon_number "3";
chr17	StringTie	exon	29930159	29931135	1000	-	.	gene_id "MSTRG.75958"; transcript_id "MSTRG.75958.135"; exon_number "4";
chr17	StringTie	transcript	29920990	29930880	1000	-	.	gene_id "MSTRG.75958"; transcript_id "MSTRG.75958.136";
chr17	StringTie	exon	29920990	29925555	1000	-	.	gene_id "MSTRG.75958"; transcript_id "MSTRG.75958.136"; exon_number "1";
chr17	StringTie	exon	29928492	29928584	1000	-	.	gene_id "MSTRG.75958"; transcript_id "MSTRG.75958.136"; exon_number "2";
chr17	StringTie	exon	29929938	29930880	1000	-	.	gene_id "MSTRG.75958"; transcript_id "MSTRG.75958.136"; exon_number "3";
chr17	StringTie	transcript	29925165	29930442	1000	-	.	gene_id "MSTRG.75958"; transcript_id "MSTRG.75958.137";
chr17	StringTie	exon	29925165	29925555	1000	-	.	gene_id "MSTRG.75958"; transcript_id "MSTRG.75958.137"; exon_number "1";
chr17	StringTie	exon	29930159	29930442	1000	-	.	gene_id "MSTRG.75958"; transcript_id "MSTRG.75958.137"; exon_number "2";
chr17	StringTie	transcript	29614699	29622968	1000	-	.	gene_id "MSTRG.75958"; transcript_id "MSTRG.75958.14";
chr17	StringTie	exon	29614699	29615857	1000	-	.	gene_id "MSTRG.75958"; transcript_id "MSTRG.75958.14"; exon_number "1";
chr17	StringTie	exon	29615945	29616175	1000	-	.	gene_id "MSTRG.75958"; transcript_id "MSTRG.75958.14"; exon_number "2";
chr17	StringTie	exon	29616279	29616336	1000	-	.	gene_id "MSTRG.75958"; transcript_id "MSTRG.75958.14"; exon_number "3";
chr17	StringTie	exon	29616702	29616847	1000	-	.	gene_id "MSTRG.75958"; transcript_id "MSTRG.75958.14"; exon_number "4";
chr17	StringTie	exon	29616938	29617042	1000	-	.	gene_id "MSTRG.75958"; transcript_id "MSTRG.75958.14"; exon_number "5";
chr17	StringTie	exon	29617242	29617340	1000	-	.	gene_id "MSTRG.75958"; transcript_id "MSTRG.75958.14"; exon_number "6";
chr17	StringTie	exon	29617478	29618632	1000	-	.	gene_id "MSTRG.75958"; transcript_id "MSTRG.75958.14"; exon_number "7";
chr17	StringTie	exon	29618790	29618971	1000	-	.	gene_id "MSTRG.75958"; transcript_id "MSTRG.75958.14"; exon_number "8";
chr17	StringTie	exon	29619060	29619189	1000	-	.	gene_id "MSTRG.75958"; transcript_id "MSTRG.75958.14"; exon_number "9";
chr17	StringTie	exon	29621224	29621484	1000	-	.	gene_id "MSTRG.75958"; transcript_id "MSTRG.75958.14"; exon_number "10";
chr17	StringTie	exon	29622688	29622968	1000	-	.	gene_id "MSTRG.75958"; transcript_id "MSTRG.75958.14"; exon_number "11";
chr17	StringTie	transcript	29614699	29623031	1000	-	.	gene_id "MSTRG.75958"; transcript_id "MSTRG.75958.15";
chr17	StringTie	exon	29614699	29615854	1000	-	.	gene_id "MSTRG.75958"; transcript_id "MSTRG.75958.15"; exon_number "1";
chr17	StringTie	exon	29615945	29616175	1000	-	.	gene_id "MSTRG.75958"; transcript_id "MSTRG.75958.15"; exon_number "2";
chr17	StringTie	exon	29616279	29616336	1000	-	.	gene_id "MSTRG.75958"; transcript_id "MSTRG.75958.15"; exon_number "3";
chr17	StringTie	exon	29616702	29616847	1000	-	.	gene_id "MSTRG.75958"; transcript_id "MSTRG.75958.15"; exon_number "4";
chr17	StringTie	exon	29616938	29617042	1000	-	.	gene_id "MSTRG.75958"; transcript_id "MSTRG.75958.15"; exon_number "5";
chr17	StringTie	exon	29617242	29617340	1000	-	.	gene_id "MSTRG.75958"; transcript_id "MSTRG.75958.15"; exon_number "6";
chr17	StringTie	exon	29617478	29618632	1000	-	.	gene_id "MSTRG.75958"; transcript_id "MSTRG.75958.15"; exon_number "7";
chr17	StringTie	exon	29618790	29618971	1000	-	.	gene_id "MSTRG.75958"; transcript_id "MSTRG.75958.15"; exon_number "8";
chr17	StringTie	exon	29619060	29619189	1000	-	.	gene_id "MSTRG.75958"; transcript_id "MSTRG.75958.15"; exon_number "9";
chr17	StringTie	exon	29621224	29621484	1000	-	.	gene_id "MSTRG.75958"; transcript_id "MSTRG.75958.15"; exon_number "10";
chr17	StringTie	exon	29622688	29623031	1000	-	.	gene_id "MSTRG.75958"; transcript_id "MSTRG.75958.15"; exon_number "11";
chr17	StringTie	transcript	29614701	29622892	1000	-	.	gene_id "MSTRG.75958"; transcript_id "MSTRG.75958.16";
chr17	StringTie	exon	29614701	29615854	1000	-	.	gene_id "MSTRG.75958"; transcript_id "MSTRG.75958.16"; exon_number "1";
chr17	StringTie	exon	29615945	29616175	1000	-	.	gene_id "MSTRG.75958"; transcript_id "MSTRG.75958.16"; exon_number "2";
chr17	StringTie	exon	29616279	29616336	1000	-	.	gene_id "MSTRG.75958"; transcript_id "MSTRG.75958.16"; exon_number "3";
chr17	StringTie	exon	29616702	29616847	1000	-	.	gene_id "MSTRG.75958"; transcript_id "MSTRG.75958.16"; exon_number "4";
chr17	StringTie	exon	29616938	29617042	1000	-	.	gene_id "MSTRG.75958"; transcript_id "MSTRG.75958.16"; exon_number "5";
chr17	StringTie	exon	29617242	29617340	1000	-	.	gene_id "MSTRG.75958"; transcript_id "MSTRG.75958.16"; exon_number "6";
chr17	StringTie	exon	29617478	29619189	1000	-	.	gene_id "MSTRG.75958"; transcript_id "MSTRG.75958.16"; exon_number "7";
chr17	StringTie	exon	29621224	29621484	1000	-	.	gene_id "MSTRG.75958"; transcript_id "MSTRG.75958.16"; exon_number "8";
chr17	StringTie	exon	29622688	29622892	1000	-	.	gene_id "MSTRG.75958"; transcript_id "MSTRG.75958.16"; exon_number "9";
chr17	StringTie	transcript	29614702	29623080	1000	-	.	gene_id "MSTRG.75958"; transcript_id "MSTRG.75958.17";
chr17	StringTie	exon	29614702	29615857	1000	-	.	gene_id "MSTRG.75958"; transcript_id "MSTRG.75958.17"; exon_number "1";
chr17	StringTie	exon	29615945	29616175	1000	-	.	gene_id "MSTRG.75958"; transcript_id "MSTRG.75958.17"; exon_number "2";
chr17	StringTie	exon	29616279	29616336	1000	-	.	gene_id "MSTRG.75958"; transcript_id "MSTRG.75958.17"; exon_number "3";
chr17	StringTie	exon	29616702	29616847	1000	-	.	gene_id "MSTRG.75958"; transcript_id "MSTRG.75958.17"; exon_number "4";
chr17	StringTie	exon	29616938	29617042	1000	-	.	gene_id "MSTRG.75958"; transcript_id "MSTRG.75958.17"; exon_number "5";
chr17	StringTie	exon	29617242	29617340	1000	-	.	gene_id "MSTRG.75958"; transcript_id "MSTRG.75958.17"; exon_number "6";
chr17	StringTie	exon	29617500	29618632	1000	-	.	gene_id "MSTRG.75958"; transcript_id "MSTRG.75958.17"; exon_number "7";
chr17	StringTie	exon	29618790	29618971	1000	-	.	gene_id "MSTRG.75958"; transcript_id "MSTRG.75958.17"; exon_number "8";
chr17	StringTie	exon	29619060	29619189	1000	-	.	gene_id "MSTRG.75958"; transcript_id "MSTRG.75958.17"; exon_number "9";
chr17	StringTie	exon	29619651	29619773	1000	-	.	gene_id "MSTRG.75958"; transcript_id "MSTRG.75958.17"; exon_number "10";
chr17	StringTie	exon	29621224	29621484	1000	-	.	gene_id "MSTRG.75958"; transcript_id "MSTRG.75958.17"; exon_number "11";
chr17	StringTie	exon	29622688	29623080	1000	-	.	gene_id "MSTRG.75958"; transcript_id "MSTRG.75958.17"; exon_number "12";
chr17	StringTie	transcript	29614702	29623026	1000	-	.	gene_id "MSTRG.75958"; transcript_id "MSTRG.75958.18";
chr17	StringTie	exon	29614702	29615857	1000	-	.	gene_id "MSTRG.75958"; transcript_id "MSTRG.75958.18"; exon_number "1";
chr17	StringTie	exon	29615945	29616175	1000	-	.	gene_id "MSTRG.75958"; transcript_id "MSTRG.75958.18"; exon_number "2";
chr17	StringTie	exon	29616279	29616336	1000	-	.	gene_id "MSTRG.75958"; transcript_id "MSTRG.75958.18"; exon_number "3";
chr17	StringTie	exon	29616702	29616847	1000	-	.	gene_id "MSTRG.75958"; transcript_id "MSTRG.75958.18"; exon_number "4";
chr17	StringTie	exon	29616938	29617042	1000	-	.	gene_id "MSTRG.75958"; transcript_id "MSTRG.75958.18"; exon_number "5";
chr17	StringTie	exon	29617242	29617340	1000	-	.	gene_id "MSTRG.75958"; transcript_id "MSTRG.75958.18"; exon_number "6";
chr17	StringTie	exon	29617478	29618971	1000	-	.	gene_id "MSTRG.75958"; transcript_id "MSTRG.75958.18"; exon_number "7";
chr17	StringTie	exon	29619064	29619189	1000	-	.	gene_id "MSTRG.75958"; transcript_id "MSTRG.75958.18"; exon_number "8";
chr17	StringTie	exon	29619651	29619773	1000	-	.	gene_id "MSTRG.75958"; transcript_id "MSTRG.75958.18"; exon_number "9";
chr17	StringTie	exon	29621224	29621484	1000	-	.	gene_id "MSTRG.75958"; transcript_id "MSTRG.75958.18"; exon_number "10";
chr17	StringTie	exon	29622688	29623026	1000	-	.	gene_id "MSTRG.75958"; transcript_id "MSTRG.75958.18"; exon_number "11";
chr17	StringTie	transcript	29614709	29623065	1000	-	.	gene_id "MSTRG.75958"; transcript_id "MSTRG.75958.19";
chr17	StringTie	exon	29614709	29615854	1000	-	.	gene_id "MSTRG.75958"; transcript_id "MSTRG.75958.19"; exon_number "1";
chr17	StringTie	exon	29615945	29616175	1000	-	.	gene_id "MSTRG.75958"; transcript_id "MSTRG.75958.19"; exon_number "2";
chr17	StringTie	exon	29616279	29616336	1000	-	.	gene_id "MSTRG.75958"; transcript_id "MSTRG.75958.19"; exon_number "3";
chr17	StringTie	exon	29616702	29616847	1000	-	.	gene_id "MSTRG.75958"; transcript_id "MSTRG.75958.19"; exon_number "4";
chr17	StringTie	exon	29616938	29617042	1000	-	.	gene_id "MSTRG.75958"; transcript_id "MSTRG.75958.19"; exon_number "5";
chr17	StringTie	exon	29617242	29618632	1000	-	.	gene_id "MSTRG.75958"; transcript_id "MSTRG.75958.19"; exon_number "6";
chr17	StringTie	exon	29618790	29618883	1000	-	.	gene_id "MSTRG.75958"; transcript_id "MSTRG.75958.19"; exon_number "7";
chr17	StringTie	exon	29619060	29619189	1000	-	.	gene_id "MSTRG.75958"; transcript_id "MSTRG.75958.19"; exon_number "8";
chr17	StringTie	exon	29619651	29619773	1000	-	.	gene_id "MSTRG.75958"; transcript_id "MSTRG.75958.19"; exon_number "9";
chr17	StringTie	exon	29621224	29621484	1000	-	.	gene_id "MSTRG.75958"; transcript_id "MSTRG.75958.19"; exon_number "10";
chr17	StringTie	exon	29622688	29623065	1000	-	.	gene_id "MSTRG.75958"; transcript_id "MSTRG.75958.19"; exon_number "11";
chr17	StringTie	transcript	29614682	29930107	1000	-	.	gene_id "MSTRG.75958"; transcript_id "MSTRG.75958.2";
chr17	StringTie	exon	29614682	29615857	1000	-	.	gene_id "MSTRG.75958"; transcript_id "MSTRG.75958.2"; exon_number "1";
chr17	StringTie	exon	29615945	29616175	1000	-	.	gene_id "MSTRG.75958"; transcript_id "MSTRG.75958.2"; exon_number "2";
chr17	StringTie	exon	29616279	29616336	1000	-	.	gene_id "MSTRG.75958"; transcript_id "MSTRG.75958.2"; exon_number "3";
chr17	StringTie	exon	29616702	29616847	1000	-	.	gene_id "MSTRG.75958"; transcript_id "MSTRG.75958.2"; exon_number "4";
chr17	StringTie	exon	29616938	29617042	1000	-	.	gene_id "MSTRG.75958"; transcript_id "MSTRG.75958.2"; exon_number "5";
chr17	StringTie	exon	29617242	29617340	1000	-	.	gene_id "MSTRG.75958"; transcript_id "MSTRG.75958.2"; exon_number "6";
chr17	StringTie	exon	29617478	29618632	1000	-	.	gene_id "MSTRG.75958"; transcript_id "MSTRG.75958.2"; exon_number "7";
chr17	StringTie	exon	29618790	29618971	1000	-	.	gene_id "MSTRG.75958"; transcript_id "MSTRG.75958.2"; exon_number "8";
chr17	StringTie	exon	29619060	29619189	1000	-	.	gene_id "MSTRG.75958"; transcript_id "MSTRG.75958.2"; exon_number "9";
chr17	StringTie	exon	29619651	29619773	1000	-	.	gene_id "MSTRG.75958"; transcript_id "MSTRG.75958.2"; exon_number "10";
chr17	StringTie	exon	29621224	29621484	1000	-	.	gene_id "MSTRG.75958"; transcript_id "MSTRG.75958.2"; exon_number "11";
chr17	StringTie	exon	29622688	29622902	1000	-	.	gene_id "MSTRG.75958"; transcript_id "MSTRG.75958.2"; exon_number "12";
chr17	StringTie	exon	29635968	29636802	1000	-	.	gene_id "MSTRG.75958"; transcript_id "MSTRG.75958.2"; exon_number "13";
chr17	StringTie	exon	29648144	29648344	1000	-	.	gene_id "MSTRG.75958"; transcript_id "MSTRG.75958.2"; exon_number "14";
chr17	StringTie	exon	29650654	29650800	1000	-	.	gene_id "MSTRG.75958"; transcript_id "MSTRG.75958.2"; exon_number "15";
chr17	StringTie	exon	29655561	29655607	1000	-	.	gene_id "MSTRG.75958"; transcript_id "MSTRG.75958.2"; exon_number "16";
chr17	StringTie	exon	29666867	29666995	1000	-	.	gene_id "MSTRG.75958"; transcript_id "MSTRG.75958.2"; exon_number "17";
chr17	StringTie	exon	29667130	29667223	1000	-	.	gene_id "MSTRG.75958"; transcript_id "MSTRG.75958.2"; exon_number "18";
chr17	StringTie	exon	29671935	29672129	1000	-	.	gene_id "MSTRG.75958"; transcript_id "MSTRG.75958.2"; exon_number "19";
chr17	StringTie	exon	29676820	29676885	1000	-	.	gene_id "MSTRG.75958"; transcript_id "MSTRG.75958.2"; exon_number "20";
chr17	StringTie	exon	29677673	29677741	1000	-	.	gene_id "MSTRG.75958"; transcript_id "MSTRG.75958.2"; exon_number "21";
chr17	StringTie	exon	29684563	29684684	1000	-	.	gene_id "MSTRG.75958"; transcript_id "MSTRG.75958.2"; exon_number "22";
chr17	StringTie	exon	29695459	29695523	1000	-	.	gene_id "MSTRG.75958"; transcript_id "MSTRG.75958.2"; exon_number "23";
chr17	StringTie	exon	29702959	29703062	1000	-	.	gene_id "MSTRG.75958"; transcript_id "MSTRG.75958.2"; exon_number "24";
chr17	StringTie	exon	29793894	29793937	1000	-	.	gene_id "MSTRG.75958"; transcript_id "MSTRG.75958.2"; exon_number "25";
chr17	StringTie	exon	29929938	29930107	1000	-	.	gene_id "MSTRG.75958"; transcript_id "MSTRG.75958.2"; exon_number "26";
chr17	StringTie	transcript	29614711	29761659	1000	-	.	gene_id "MSTRG.75958"; transcript_id "MSTRG.75958.20";
chr17	StringTie	exon	29614711	29615854	1000	-	.	gene_id "MSTRG.75958"; transcript_id "MSTRG.75958.20"; exon_number "1";
chr17	StringTie	exon	29615945	29616175	1000	-	.	gene_id "MSTRG.75958"; transcript_id "MSTRG.75958.20"; exon_number "2";
chr17	StringTie	exon	29616279	29616336	1000	-	.	gene_id "MSTRG.75958"; transcript_id "MSTRG.75958.20"; exon_number "3";
chr17	StringTie	exon	29616702	29616847	1000	-	.	gene_id "MSTRG.75958"; transcript_id "MSTRG.75958.20"; exon_number "4";
chr17	StringTie	exon	29616938	29617042	1000	-	.	gene_id "MSTRG.75958"; transcript_id "MSTRG.75958.20"; exon_number "5";
chr17	StringTie	exon	29617242	29618971	1000	-	.	gene_id "MSTRG.75958"; transcript_id "MSTRG.75958.20"; exon_number "6";
chr17	StringTie	exon	29619060	29619189	1000	-	.	gene_id "MSTRG.75958"; transcript_id "MSTRG.75958.20"; exon_number "7";
chr17	StringTie	exon	29619651	29619773	1000	-	.	gene_id "MSTRG.75958"; transcript_id "MSTRG.75958.20"; exon_number "8";
chr17	StringTie	exon	29621224	29621484	1000	-	.	gene_id "MSTRG.75958"; transcript_id "MSTRG.75958.20"; exon_number "9";
chr17	StringTie	exon	29622688	29622902	1000	-	.	gene_id "MSTRG.75958"; transcript_id "MSTRG.75958.20"; exon_number "10";
chr17	StringTie	exon	29625519	29632931	1000	-	.	gene_id "MSTRG.75958"; transcript_id "MSTRG.75958.20"; exon_number "11";
chr17	StringTie	exon	29635968	29636802	1000	-	.	gene_id "MSTRG.75958"; transcript_id "MSTRG.75958.20"; exon_number "12";
chr17	StringTie	exon	29648144	29648344	1000	-	.	gene_id "MSTRG.75958"; transcript_id "MSTRG.75958.20"; exon_number "13";
chr17	StringTie	exon	29650654	29650800	1000	-	.	gene_id "MSTRG.75958"; transcript_id "MSTRG.75958.20"; exon_number "14";
chr17	StringTie	exon	29655561	29655607	1000	-	.	gene_id "MSTRG.75958"; transcript_id "MSTRG.75958.20"; exon_number "15";
chr17	StringTie	exon	29666867	29666995	1000	-	.	gene_id "MSTRG.75958"; transcript_id "MSTRG.75958.20"; exon_number "16";
chr17	StringTie	exon	29667130	29667223	1000	-	.	gene_id "MSTRG.75958"; transcript_id "MSTRG.75958.20"; exon_number "17";
chr17	StringTie	exon	29671935	29674159	1000	-	.	gene_id "MSTRG.75958"; transcript_id "MSTRG.75958.20"; exon_number "18";
chr17	StringTie	exon	29676820	29676885	1000	-	.	gene_id "MSTRG.75958"; transcript_id "MSTRG.75958.20"; exon_number "19";
chr17	StringTie	exon	29677673	29677741	1000	-	.	gene_id "MSTRG.75958"; transcript_id "MSTRG.75958.20"; exon_number "20";
chr17	StringTie	exon	29684563	29684684	1000	-	.	gene_id "MSTRG.75958"; transcript_id "MSTRG.75958.20"; exon_number "21";
chr17	StringTie	exon	29695459	29695523	1000	-	.	gene_id "MSTRG.75958"; transcript_id "MSTRG.75958.20"; exon_number "22";
chr17	StringTie	exon	29702959	29703062	1000	-	.	gene_id "MSTRG.75958"; transcript_id "MSTRG.75958.20"; exon_number "23";
chr17	StringTie	exon	29761150	29761659	1000	-	.	gene_id "MSTRG.75958"; transcript_id "MSTRG.75958.20"; exon_number "24";
chr17	StringTie	transcript	29614711	29622933	1000	-	.	gene_id "MSTRG.75958"; transcript_id "MSTRG.75958.21";
chr17	StringTie	exon	29614711	29615857	1000	-	.	gene_id "MSTRG.75958"; transcript_id "MSTRG.75958.21"; exon_number "1";
chr17	StringTie	exon	29615945	29616175	1000	-	.	gene_id "MSTRG.75958"; transcript_id "MSTRG.75958.21"; exon_number "2";
chr17	StringTie	exon	29616279	29616336	1000	-	.	gene_id "MSTRG.75958"; transcript_id "MSTRG.75958.21"; exon_number "3";
chr17	StringTie	exon	29616702	29616847	1000	-	.	gene_id "MSTRG.75958"; transcript_id "MSTRG.75958.21"; exon_number "4";
chr17	StringTie	exon	29616938	29617042	1000	-	.	gene_id "MSTRG.75958"; transcript_id "MSTRG.75958.21"; exon_number "5";
chr17	StringTie	exon	29617242	29618632	1000	-	.	gene_id "MSTRG.75958"; transcript_id "MSTRG.75958.21"; exon_number "6";
chr17	StringTie	exon	29618790	29618971	1000	-	.	gene_id "MSTRG.75958"; transcript_id "MSTRG.75958.21"; exon_number "7";
chr17	StringTie	exon	29619060	29619189	1000	-	.	gene_id "MSTRG.75958"; transcript_id "MSTRG.75958.21"; exon_number "8";
chr17	StringTie	exon	29621224	29621484	1000	-	.	gene_id "MSTRG.75958"; transcript_id "MSTRG.75958.21"; exon_number "9";
chr17	StringTie	exon	29622688	29622933	1000	-	.	gene_id "MSTRG.75958"; transcript_id "MSTRG.75958.21"; exon_number "10";
chr17	StringTie	transcript	29614712	29622987	1000	-	.	gene_id "MSTRG.75958"; transcript_id "MSTRG.75958.22";
chr17	StringTie	exon	29614712	29615854	1000	-	.	gene_id "MSTRG.75958"; transcript_id "MSTRG.75958.22"; exon_number "1";
chr17	StringTie	exon	29615945	29616175	1000	-	.	gene_id "MSTRG.75958"; transcript_id "MSTRG.75958.22"; exon_number "2";
chr17	StringTie	exon	29616279	29616336	1000	-	.	gene_id "MSTRG.75958"; transcript_id "MSTRG.75958.22"; exon_number "3";
chr17	StringTie	exon	29616702	29616847	1000	-	.	gene_id "MSTRG.75958"; transcript_id "MSTRG.75958.22"; exon_number "4";
chr17	StringTie	exon	29616938	29617042	1000	-	.	gene_id "MSTRG.75958"; transcript_id "MSTRG.75958.22"; exon_number "5";
chr17	StringTie	exon	29617500	29617619	1000	-	.	gene_id "MSTRG.75958"; transcript_id "MSTRG.75958.22"; exon_number "6";
chr17	StringTie	exon	29618790	29618971	1000	-	.	gene_id "MSTRG.75958"; transcript_id "MSTRG.75958.22"; exon_number "7";
chr17	StringTie	exon	29619060	29619189	1000	-	.	gene_id "MSTRG.75958"; transcript_id "MSTRG.75958.22"; exon_number "8";
chr17	StringTie	exon	29619651	29619773	1000	-	.	gene_id "MSTRG.75958"; transcript_id "MSTRG.75958.22"; exon_number "9";
chr17	StringTie	exon	29621224	29621484	1000	-	.	gene_id "MSTRG.75958"; transcript_id "MSTRG.75958.22"; exon_number "10";
chr17	StringTie	exon	29622688	29622987	1000	-	.	gene_id "MSTRG.75958"; transcript_id "MSTRG.75958.22"; exon_number "11";
chr17	StringTie	transcript	29614712	29622904	1000	-	.	gene_id "MSTRG.75958"; transcript_id "MSTRG.75958.23";
chr17	StringTie	exon	29614712	29615854	1000	-	.	gene_id "MSTRG.75958"; transcript_id "MSTRG.75958.23"; exon_number "1";
chr17	StringTie	exon	29615945	29616175	1000	-	.	gene_id "MSTRG.75958"; transcript_id "MSTRG.75958.23"; exon_number "2";
chr17	StringTie	exon	29616279	29616336	1000	-	.	gene_id "MSTRG.75958"; transcript_id "MSTRG.75958.23"; exon_number "3";
chr17	StringTie	exon	29616702	29616847	1000	-	.	gene_id "MSTRG.75958"; transcript_id "MSTRG.75958.23"; exon_number "4";
chr17	StringTie	exon	29616938	29617042	1000	-	.	gene_id "MSTRG.75958"; transcript_id "MSTRG.75958.23"; exon_number "5";
chr17	StringTie	exon	29617242	29617340	1000	-	.	gene_id "MSTRG.75958"; transcript_id "MSTRG.75958.23"; exon_number "6";
chr17	StringTie	exon	29617478	29618971	1000	-	.	gene_id "MSTRG.75958"; transcript_id "MSTRG.75958.23"; exon_number "7";
chr17	StringTie	exon	29619060	29619189	1000	-	.	gene_id "MSTRG.75958"; transcript_id "MSTRG.75958.23"; exon_number "8";
chr17	StringTie	exon	29619651	29619773	1000	-	.	gene_id "MSTRG.75958"; transcript_id "MSTRG.75958.23"; exon_number "9";
chr17	StringTie	exon	29622688	29622904	1000	-	.	gene_id "MSTRG.75958"; transcript_id "MSTRG.75958.23"; exon_number "10";
chr17	StringTie	transcript	29614719	29622904	1000	-	.	gene_id "MSTRG.75958"; transcript_id "MSTRG.75958.24";
chr17	StringTie	exon	29614719	29615857	1000	-	.	gene_id "MSTRG.75958"; transcript_id "MSTRG.75958.24"; exon_number "1";
chr17	StringTie	exon	29615945	29616175	1000	-	.	gene_id "MSTRG.75958"; transcript_id "MSTRG.75958.24"; exon_number "2";
chr17	StringTie	exon	29616279	29616336	1000	-	.	gene_id "MSTRG.75958"; transcript_id "MSTRG.75958.24"; exon_number "3";
chr17	StringTie	exon	29616702	29616847	1000	-	.	gene_id "MSTRG.75958"; transcript_id "MSTRG.75958.24"; exon_number "4";
chr17	StringTie	exon	29616938	29617042	1000	-	.	gene_id "MSTRG.75958"; transcript_id "MSTRG.75958.24"; exon_number "5";
chr17	StringTie	exon	29617242	29618971	1000	-	.	gene_id "MSTRG.75958"; transcript_id "MSTRG.75958.24"; exon_number "6";
chr17	StringTie	exon	29619060	29619189	1000	-	.	gene_id "MSTRG.75958"; transcript_id "MSTRG.75958.24"; exon_number "7";
chr17	StringTie	exon	29619651	29619773	1000	-	.	gene_id "MSTRG.75958"; transcript_id "MSTRG.75958.24"; exon_number "8";
chr17	StringTie	exon	29622688	29622904	1000	-	.	gene_id "MSTRG.75958"; transcript_id "MSTRG.75958.24"; exon_number "9";
chr17	StringTie	transcript	29614721	29703102	1000	-	.	gene_id "MSTRG.75958"; transcript_id "MSTRG.75958.25";
chr17	StringTie	exon	29614721	29615857	1000	-	.	gene_id "MSTRG.75958"; transcript_id "MSTRG.75958.25"; exon_number "1";
chr17	StringTie	exon	29615945	29616175	1000	-	.	gene_id "MSTRG.75958"; transcript_id "MSTRG.75958.25"; exon_number "2";
chr17	StringTie	exon	29616279	29616336	1000	-	.	gene_id "MSTRG.75958"; transcript_id "MSTRG.75958.25"; exon_number "3";
chr17	StringTie	exon	29616702	29616847	1000	-	.	gene_id "MSTRG.75958"; transcript_id "MSTRG.75958.25"; exon_number "4";
chr17	StringTie	exon	29616938	29617042	1000	-	.	gene_id "MSTRG.75958"; transcript_id "MSTRG.75958.25"; exon_number "5";
chr17	StringTie	exon	29617242	29617340	1000	-	.	gene_id "MSTRG.75958"; transcript_id "MSTRG.75958.25"; exon_number "6";
chr17	StringTie	exon	29617478	29618632	1000	-	.	gene_id "MSTRG.75958"; transcript_id "MSTRG.75958.25"; exon_number "7";
chr17	StringTie	exon	29618790	29618971	1000	-	.	gene_id "MSTRG.75958"; transcript_id "MSTRG.75958.25"; exon_number "8";
chr17	StringTie	exon	29619060	29619189	1000	-	.	gene_id "MSTRG.75958"; transcript_id "MSTRG.75958.25"; exon_number "9";
chr17	StringTie	exon	29619651	29619769	1000	-	.	gene_id "MSTRG.75958"; transcript_id "MSTRG.75958.25"; exon_number "10";
chr17	StringTie	exon	29621224	29621484	1000	-	.	gene_id "MSTRG.75958"; transcript_id "MSTRG.75958.25"; exon_number "11";
chr17	StringTie	exon	29622688	29622902	1000	-	.	gene_id "MSTRG.75958"; transcript_id "MSTRG.75958.25"; exon_number "12";
chr17	StringTie	exon	29635968	29636802	1000	-	.	gene_id "MSTRG.75958"; transcript_id "MSTRG.75958.25"; exon_number "13";
chr17	StringTie	exon	29648144	29648344	1000	-	.	gene_id "MSTRG.75958"; transcript_id "MSTRG.75958.25"; exon_number "14";
chr17	StringTie	exon	29650654	29650800	1000	-	.	gene_id "MSTRG.75958"; transcript_id "MSTRG.75958.25"; exon_number "15";
chr17	StringTie	exon	29655561	29655607	1000	-	.	gene_id "MSTRG.75958"; transcript_id "MSTRG.75958.25"; exon_number "16";
chr17	StringTie	exon	29666867	29666995	1000	-	.	gene_id "MSTRG.75958"; transcript_id "MSTRG.75958.25"; exon_number "17";
chr17	StringTie	exon	29667130	29667223	1000	-	.	gene_id "MSTRG.75958"; transcript_id "MSTRG.75958.25"; exon_number "18";
chr17	StringTie	exon	29671935	29672129	1000	-	.	gene_id "MSTRG.75958"; transcript_id "MSTRG.75958.25"; exon_number "19";
chr17	StringTie	exon	29676820	29676885	1000	-	.	gene_id "MSTRG.75958"; transcript_id "MSTRG.75958.25"; exon_number "20";
chr17	StringTie	exon	29677673	29677741	1000	-	.	gene_id "MSTRG.75958"; transcript_id "MSTRG.75958.25"; exon_number "21";
chr17	StringTie	exon	29684563	29684684	1000	-	.	gene_id "MSTRG.75958"; transcript_id "MSTRG.75958.25"; exon_number "22";
chr17	StringTie	exon	29695459	29695523	1000	-	.	gene_id "MSTRG.75958"; transcript_id "MSTRG.75958.25"; exon_number "23";
chr17	StringTie	exon	29702959	29703102	1000	-	.	gene_id "MSTRG.75958"; transcript_id "MSTRG.75958.25"; exon_number "24";
chr17	StringTie	transcript	29614723	29622953	1000	-	.	gene_id "MSTRG.75958"; transcript_id "MSTRG.75958.26";
chr17	StringTie	exon	29614723	29615857	1000	-	.	gene_id "MSTRG.75958"; transcript_id "MSTRG.75958.26"; exon_number "1";
chr17	StringTie	exon	29615945	29616175	1000	-	.	gene_id "MSTRG.75958"; transcript_id "MSTRG.75958.26"; exon_number "2";
chr17	StringTie	exon	29616279	29616336	1000	-	.	gene_id "MSTRG.75958"; transcript_id "MSTRG.75958.26"; exon_number "3";
chr17	StringTie	exon	29616702	29616847	1000	-	.	gene_id "MSTRG.75958"; transcript_id "MSTRG.75958.26"; exon_number "4";
chr17	StringTie	exon	29616938	29617042	1000	-	.	gene_id "MSTRG.75958"; transcript_id "MSTRG.75958.26"; exon_number "5";
chr17	StringTie	exon	29617242	29618971	1000	-	.	gene_id "MSTRG.75958"; transcript_id "MSTRG.75958.26"; exon_number "6";
chr17	StringTie	exon	29619060	29619189	1000	-	.	gene_id "MSTRG.75958"; transcript_id "MSTRG.75958.26"; exon_number "7";
chr17	StringTie	exon	29619651	29619769	1000	-	.	gene_id "MSTRG.75958"; transcript_id "MSTRG.75958.26"; exon_number "8";
chr17	StringTie	exon	29621224	29621484	1000	-	.	gene_id "MSTRG.75958"; transcript_id "MSTRG.75958.26"; exon_number "9";
chr17	StringTie	exon	29622688	29622953	1000	-	.	gene_id "MSTRG.75958"; transcript_id "MSTRG.75958.26"; exon_number "10";
chr17	StringTie	transcript	29614723	29623080	1000	-	.	gene_id "MSTRG.75958"; transcript_id "MSTRG.75958.27";
chr17	StringTie	exon	29614723	29615857	1000	-	.	gene_id "MSTRG.75958"; transcript_id "MSTRG.75958.27"; exon_number "1";
chr17	StringTie	exon	29615945	29616175	1000	-	.	gene_id "MSTRG.75958"; transcript_id "MSTRG.75958.27"; exon_number "2";
chr17	StringTie	exon	29616279	29616336	1000	-	.	gene_id "MSTRG.75958"; transcript_id "MSTRG.75958.27"; exon_number "3";
chr17	StringTie	exon	29616702	29616847	1000	-	.	gene_id "MSTRG.75958"; transcript_id "MSTRG.75958.27"; exon_number "4";
chr17	StringTie	exon	29616938	29617042	1000	-	.	gene_id "MSTRG.75958"; transcript_id "MSTRG.75958.27"; exon_number "5";
chr17	StringTie	exon	29617242	29617340	1000	-	.	gene_id "MSTRG.75958"; transcript_id "MSTRG.75958.27"; exon_number "6";
chr17	StringTie	exon	29617500	29618971	1000	-	.	gene_id "MSTRG.75958"; transcript_id "MSTRG.75958.27"; exon_number "7";
chr17	StringTie	exon	29619064	29619189	1000	-	.	gene_id "MSTRG.75958"; transcript_id "MSTRG.75958.27"; exon_number "8";
chr17	StringTie	exon	29619651	29619769	1000	-	.	gene_id "MSTRG.75958"; transcript_id "MSTRG.75958.27"; exon_number "9";
chr17	StringTie	exon	29621224	29621484	1000	-	.	gene_id "MSTRG.75958"; transcript_id "MSTRG.75958.27"; exon_number "10";
chr17	StringTie	exon	29622688	29623080	1000	-	.	gene_id "MSTRG.75958"; transcript_id "MSTRG.75958.27"; exon_number "11";
chr17	StringTie	transcript	29614723	29622917	1000	-	.	gene_id "MSTRG.75958"; transcript_id "MSTRG.75958.28";
chr17	StringTie	exon	29614723	29615857	1000	-	.	gene_id "MSTRG.75958"; transcript_id "MSTRG.75958.28"; exon_number "1";
chr17	StringTie	exon	29615945	29616175	1000	-	.	gene_id "MSTRG.75958"; transcript_id "MSTRG.75958.28"; exon_number "2";
chr17	StringTie	exon	29616279	29616336	1000	-	.	gene_id "MSTRG.75958"; transcript_id "MSTRG.75958.28"; exon_number "3";
chr17	StringTie	exon	29616702	29616847	1000	-	.	gene_id "MSTRG.75958"; transcript_id "MSTRG.75958.28"; exon_number "4";
chr17	StringTie	exon	29616938	29617042	1000	-	.	gene_id "MSTRG.75958"; transcript_id "MSTRG.75958.28"; exon_number "5";
chr17	StringTie	exon	29617242	29618632	1000	-	.	gene_id "MSTRG.75958"; transcript_id "MSTRG.75958.28"; exon_number "6";
chr17	StringTie	exon	29618790	29618971	1000	-	.	gene_id "MSTRG.75958"; transcript_id "MSTRG.75958.28"; exon_number "7";
chr17	StringTie	exon	29619066	29619189	1000	-	.	gene_id "MSTRG.75958"; transcript_id "MSTRG.75958.28"; exon_number "8";
chr17	StringTie	exon	29619651	29619773	1000	-	.	gene_id "MSTRG.75958"; transcript_id "MSTRG.75958.28"; exon_number "9";
chr17	StringTie	exon	29621224	29621484	1000	-	.	gene_id "MSTRG.75958"; transcript_id "MSTRG.75958.28"; exon_number "10";
chr17	StringTie	exon	29622688	29622917	1000	-	.	gene_id "MSTRG.75958"; transcript_id "MSTRG.75958.28"; exon_number "11";
chr17	StringTie	transcript	29614723	29622917	1000	-	.	gene_id "MSTRG.75958"; transcript_id "MSTRG.75958.29";
chr17	StringTie	exon	29614723	29615295	1000	-	.	gene_id "MSTRG.75958"; transcript_id "MSTRG.75958.29"; exon_number "1";
chr17	StringTie	exon	29615488	29615857	1000	-	.	gene_id "MSTRG.75958"; transcript_id "MSTRG.75958.29"; exon_number "2";
chr17	StringTie	exon	29615945	29616171	1000	-	.	gene_id "MSTRG.75958"; transcript_id "MSTRG.75958.29"; exon_number "3";
chr17	StringTie	exon	29616279	29616336	1000	-	.	gene_id "MSTRG.75958"; transcript_id "MSTRG.75958.29"; exon_number "4";
chr17	StringTie	exon	29616715	29616847	1000	-	.	gene_id "MSTRG.75958"; transcript_id "MSTRG.75958.29"; exon_number "5";
chr17	StringTie	exon	29616938	29617042	1000	-	.	gene_id "MSTRG.75958"; transcript_id "MSTRG.75958.29"; exon_number "6";
chr17	StringTie	exon	29617242	29617619	1000	-	.	gene_id "MSTRG.75958"; transcript_id "MSTRG.75958.29"; exon_number "7";
chr17	StringTie	exon	29618048	29618632	1000	-	.	gene_id "MSTRG.75958"; transcript_id "MSTRG.75958.29"; exon_number "8";
chr17	StringTie	exon	29618790	29618971	1000	-	.	gene_id "MSTRG.75958"; transcript_id "MSTRG.75958.29"; exon_number "9";
chr17	StringTie	exon	29619066	29619189	1000	-	.	gene_id "MSTRG.75958"; transcript_id "MSTRG.75958.29"; exon_number "10";
chr17	StringTie	exon	29619651	29619773	1000	-	.	gene_id "MSTRG.75958"; transcript_id "MSTRG.75958.29"; exon_number "11";
chr17	StringTie	exon	29621224	29621484	1000	-	.	gene_id "MSTRG.75958"; transcript_id "MSTRG.75958.29"; exon_number "12";
chr17	StringTie	exon	29622688	29622917	1000	-	.	gene_id "MSTRG.75958"; transcript_id "MSTRG.75958.29"; exon_number "13";
chr17	StringTie	transcript	29614682	29623234	1000	-	.	gene_id "MSTRG.75958"; transcript_id "MSTRG.75958.3";
chr17	StringTie	exon	29614682	29615854	1000	-	.	gene_id "MSTRG.75958"; transcript_id "MSTRG.75958.3"; exon_number "1";
chr17	StringTie	exon	29615945	29616175	1000	-	.	gene_id "MSTRG.75958"; transcript_id "MSTRG.75958.3"; exon_number "2";
chr17	StringTie	exon	29616279	29616336	1000	-	.	gene_id "MSTRG.75958"; transcript_id "MSTRG.75958.3"; exon_number "3";
chr17	StringTie	exon	29616702	29616847	1000	-	.	gene_id "MSTRG.75958"; transcript_id "MSTRG.75958.3"; exon_number "4";
chr17	StringTie	exon	29616938	29617042	1000	-	.	gene_id "MSTRG.75958"; transcript_id "MSTRG.75958.3"; exon_number "5";
chr17	StringTie	exon	29617242	29617340	1000	-	.	gene_id "MSTRG.75958"; transcript_id "MSTRG.75958.3"; exon_number "6";
chr17	StringTie	exon	29617478	29618632	1000	-	.	gene_id "MSTRG.75958"; transcript_id "MSTRG.75958.3"; exon_number "7";
chr17	StringTie	exon	29618790	29618971	1000	-	.	gene_id "MSTRG.75958"; transcript_id "MSTRG.75958.3"; exon_number "8";
chr17	StringTie	exon	29619060	29619189	1000	-	.	gene_id "MSTRG.75958"; transcript_id "MSTRG.75958.3"; exon_number "9";
chr17	StringTie	exon	29619651	29619773	1000	-	.	gene_id "MSTRG.75958"; transcript_id "MSTRG.75958.3"; exon_number "10";
chr17	StringTie	exon	29621224	29621484	1000	-	.	gene_id "MSTRG.75958"; transcript_id "MSTRG.75958.3"; exon_number "11";
chr17	StringTie	exon	29622688	29623234	1000	-	.	gene_id "MSTRG.75958"; transcript_id "MSTRG.75958.3"; exon_number "12";
chr17	StringTie	transcript	29614725	29622914	1000	-	.	gene_id "MSTRG.75958"; transcript_id "MSTRG.75958.30";
chr17	StringTie	exon	29614725	29615857	1000	-	.	gene_id "MSTRG.75958"; transcript_id "MSTRG.75958.30"; exon_number "1";
chr17	StringTie	exon	29615945	29616175	1000	-	.	gene_id "MSTRG.75958"; transcript_id "MSTRG.75958.30"; exon_number "2";
chr17	StringTie	exon	29616279	29616336	1000	-	.	gene_id "MSTRG.75958"; transcript_id "MSTRG.75958.30"; exon_number "3";
chr17	StringTie	exon	29616702	29616847	1000	-	.	gene_id "MSTRG.75958"; transcript_id "MSTRG.75958.30"; exon_number "4";
chr17	StringTie	exon	29616938	29617042	1000	-	.	gene_id "MSTRG.75958"; transcript_id "MSTRG.75958.30"; exon_number "5";
chr17	StringTie	exon	29617242	29618632	1000	-	.	gene_id "MSTRG.75958"; transcript_id "MSTRG.75958.30"; exon_number "6";
chr17	StringTie	exon	29618790	29618971	1000	-	.	gene_id "MSTRG.75958"; transcript_id "MSTRG.75958.30"; exon_number "7";
chr17	StringTie	exon	29619064	29619189	1000	-	.	gene_id "MSTRG.75958"; transcript_id "MSTRG.75958.30"; exon_number "8";
chr17	StringTie	exon	29619651	29619773	1000	-	.	gene_id "MSTRG.75958"; transcript_id "MSTRG.75958.30"; exon_number "9";
chr17	StringTie	exon	29621224	29621423	1000	-	.	gene_id "MSTRG.75958"; transcript_id "MSTRG.75958.30"; exon_number "10";
chr17	StringTie	exon	29622688	29622914	1000	-	.	gene_id "MSTRG.75958"; transcript_id "MSTRG.75958.30"; exon_number "11";
chr17	StringTie	transcript	29614725	29623152	1000	-	.	gene_id "MSTRG.75958"; transcript_id "MSTRG.75958.31";
chr17	StringTie	exon	29614725	29615854	1000	-	.	gene_id "MSTRG.75958"; transcript_id "MSTRG.75958.31"; exon_number "1";
chr17	StringTie	exon	29615945	29616171	1000	-	.	gene_id "MSTRG.75958"; transcript_id "MSTRG.75958.31"; exon_number "2";
chr17	StringTie	exon	29616279	29616336	1000	-	.	gene_id "MSTRG.75958"; transcript_id "MSTRG.75958.31"; exon_number "3";
chr17	StringTie	exon	29616702	29616847	1000	-	.	gene_id "MSTRG.75958"; transcript_id "MSTRG.75958.31"; exon_number "4";
chr17	StringTie	exon	29616938	29617042	1000	-	.	gene_id "MSTRG.75958"; transcript_id "MSTRG.75958.31"; exon_number "5";
chr17	StringTie	exon	29617242	29617340	1000	-	.	gene_id "MSTRG.75958"; transcript_id "MSTRG.75958.31"; exon_number "6";
chr17	StringTie	exon	29617478	29618632	1000	-	.	gene_id "MSTRG.75958"; transcript_id "MSTRG.75958.31"; exon_number "7";
chr17	StringTie	exon	29618790	29618971	1000	-	.	gene_id "MSTRG.75958"; transcript_id "MSTRG.75958.31"; exon_number "8";
chr17	StringTie	exon	29619064	29619189	1000	-	.	gene_id "MSTRG.75958"; transcript_id "MSTRG.75958.31"; exon_number "9";
chr17	StringTie	exon	29619651	29619773	1000	-	.	gene_id "MSTRG.75958"; transcript_id "MSTRG.75958.31"; exon_number "10";
chr17	StringTie	exon	29621224	29621484	1000	-	.	gene_id "MSTRG.75958"; transcript_id "MSTRG.75958.31"; exon_number "11";
chr17	StringTie	exon	29622688	29623152	1000	-	.	gene_id "MSTRG.75958"; transcript_id "MSTRG.75958.31"; exon_number "12";
chr17	StringTie	transcript	29614727	29622930	1000	-	.	gene_id "MSTRG.75958"; transcript_id "MSTRG.75958.32";
chr17	StringTie	exon	29614727	29615857	1000	-	.	gene_id "MSTRG.75958"; transcript_id "MSTRG.75958.32"; exon_number "1";
chr17	StringTie	exon	29615945	29616175	1000	-	.	gene_id "MSTRG.75958"; transcript_id "MSTRG.75958.32"; exon_number "2";
chr17	StringTie	exon	29616279	29616336	1000	-	.	gene_id "MSTRG.75958"; transcript_id "MSTRG.75958.32"; exon_number "3";
chr17	StringTie	exon	29616702	29616847	1000	-	.	gene_id "MSTRG.75958"; transcript_id "MSTRG.75958.32"; exon_number "4";
chr17	StringTie	exon	29616938	29617042	1000	-	.	gene_id "MSTRG.75958"; transcript_id "MSTRG.75958.32"; exon_number "5";
chr17	StringTie	exon	29617242	29617340	1000	-	.	gene_id "MSTRG.75958"; transcript_id "MSTRG.75958.32"; exon_number "6";
chr17	StringTie	exon	29617500	29618632	1000	-	.	gene_id "MSTRG.75958"; transcript_id "MSTRG.75958.32"; exon_number "7";
chr17	StringTie	exon	29618790	29618971	1000	-	.	gene_id "MSTRG.75958"; transcript_id "MSTRG.75958.32"; exon_number "8";
chr17	StringTie	exon	29619060	29619189	1000	-	.	gene_id "MSTRG.75958"; transcript_id "MSTRG.75958.32"; exon_number "9";
chr17	StringTie	exon	29621224	29621484	1000	-	.	gene_id "MSTRG.75958"; transcript_id "MSTRG.75958.32"; exon_number "10";
chr17	StringTie	exon	29622688	29622930	1000	-	.	gene_id "MSTRG.75958"; transcript_id "MSTRG.75958.32"; exon_number "11";
chr17	StringTie	transcript	29614729	29930152	1000	-	.	gene_id "MSTRG.75958"; transcript_id "MSTRG.75958.33";
chr17	StringTie	exon	29614729	29615857	1000	-	.	gene_id "MSTRG.75958"; transcript_id "MSTRG.75958.33"; exon_number "1";
chr17	StringTie	exon	29615945	29616171	1000	-	.	gene_id "MSTRG.75958"; transcript_id "MSTRG.75958.33"; exon_number "2";
chr17	StringTie	exon	29616279	29616336	1000	-	.	gene_id "MSTRG.75958"; transcript_id "MSTRG.75958.33"; exon_number "3";
chr17	StringTie	exon	29616717	29616847	1000	-	.	gene_id "MSTRG.75958"; transcript_id "MSTRG.75958.33"; exon_number "4";
chr17	StringTie	exon	29616938	29617042	1000	-	.	gene_id "MSTRG.75958"; transcript_id "MSTRG.75958.33"; exon_number "5";
chr17	StringTie	exon	29617500	29618971	1000	-	.	gene_id "MSTRG.75958"; transcript_id "MSTRG.75958.33"; exon_number "6";
chr17	StringTie	exon	29619060	29619189	1000	-	.	gene_id "MSTRG.75958"; transcript_id "MSTRG.75958.33"; exon_number "7";
chr17	StringTie	exon	29619651	29619773	1000	-	.	gene_id "MSTRG.75958"; transcript_id "MSTRG.75958.33"; exon_number "8";
chr17	StringTie	exon	29621224	29621423	1000	-	.	gene_id "MSTRG.75958"; transcript_id "MSTRG.75958.33"; exon_number "9";
chr17	StringTie	exon	29622688	29632931	1000	-	.	gene_id "MSTRG.75958"; transcript_id "MSTRG.75958.33"; exon_number "10";
chr17	StringTie	exon	29635968	29636802	1000	-	.	gene_id "MSTRG.75958"; transcript_id "MSTRG.75958.33"; exon_number "11";
chr17	StringTie	exon	29648144	29648344	1000	-	.	gene_id "MSTRG.75958"; transcript_id "MSTRG.75958.33"; exon_number "12";
chr17	StringTie	exon	29650654	29650800	1000	-	.	gene_id "MSTRG.75958"; transcript_id "MSTRG.75958.33"; exon_number "13";
chr17	StringTie	exon	29655561	29655607	1000	-	.	gene_id "MSTRG.75958"; transcript_id "MSTRG.75958.33"; exon_number "14";
chr17	StringTie	exon	29666867	29666995	1000	-	.	gene_id "MSTRG.75958"; transcript_id "MSTRG.75958.33"; exon_number "15";
chr17	StringTie	exon	29667130	29667223	1000	-	.	gene_id "MSTRG.75958"; transcript_id "MSTRG.75958.33"; exon_number "16";
chr17	StringTie	exon	29671935	29672129	1000	-	.	gene_id "MSTRG.75958"; transcript_id "MSTRG.75958.33"; exon_number "17";
chr17	StringTie	exon	29676820	29676885	1000	-	.	gene_id "MSTRG.75958"; transcript_id "MSTRG.75958.33"; exon_number "18";
chr17	StringTie	exon	29677673	29677741	1000	-	.	gene_id "MSTRG.75958"; transcript_id "MSTRG.75958.33"; exon_number "19";
chr17	StringTie	exon	29684563	29684684	1000	-	.	gene_id "MSTRG.75958"; transcript_id "MSTRG.75958.33"; exon_number "20";
chr17	StringTie	exon	29695459	29695523	1000	-	.	gene_id "MSTRG.75958"; transcript_id "MSTRG.75958.33"; exon_number "21";
chr17	StringTie	exon	29702959	29703062	1000	-	.	gene_id "MSTRG.75958"; transcript_id "MSTRG.75958.33"; exon_number "22";
chr17	StringTie	exon	29793894	29793937	1000	-	.	gene_id "MSTRG.75958"; transcript_id "MSTRG.75958.33"; exon_number "23";
chr17	StringTie	exon	29929938	29930152	1000	-	.	gene_id "MSTRG.75958"; transcript_id "MSTRG.75958.33"; exon_number "24";
chr17	StringTie	transcript	29614735	29622979	1000	-	.	gene_id "MSTRG.75958"; transcript_id "MSTRG.75958.34";
chr17	StringTie	exon	29614735	29615854	1000	-	.	gene_id "MSTRG.75958"; transcript_id "MSTRG.75958.34"; exon_number "1";
chr17	StringTie	exon	29615945	29616175	1000	-	.	gene_id "MSTRG.75958"; transcript_id "MSTRG.75958.34"; exon_number "2";
chr17	StringTie	exon	29616279	29616336	1000	-	.	gene_id "MSTRG.75958"; transcript_id "MSTRG.75958.34"; exon_number "3";
chr17	StringTie	exon	29616702	29616847	1000	-	.	gene_id "MSTRG.75958"; transcript_id "MSTRG.75958.34"; exon_number "4";
chr17	StringTie	exon	29616938	29617042	1000	-	.	gene_id "MSTRG.75958"; transcript_id "MSTRG.75958.34"; exon_number "5";
chr17	StringTie	exon	29617242	29618971	1000	-	.	gene_id "MSTRG.75958"; transcript_id "MSTRG.75958.34"; exon_number "6";
chr17	StringTie	exon	29619060	29619189	1000	-	.	gene_id "MSTRG.75958"; transcript_id "MSTRG.75958.34"; exon_number "7";
chr17	StringTie	exon	29621224	29621484	1000	-	.	gene_id "MSTRG.75958"; transcript_id "MSTRG.75958.34"; exon_number "8";
chr17	StringTie	exon	29622688	29622979	1000	-	.	gene_id "MSTRG.75958"; transcript_id "MSTRG.75958.34"; exon_number "9";
chr17	StringTie	transcript	29614735	29623087	1000	-	.	gene_id "MSTRG.75958"; transcript_id "MSTRG.75958.35";
chr17	StringTie	exon	29614735	29615857	1000	-	.	gene_id "MSTRG.75958"; transcript_id "MSTRG.75958.35"; exon_number "1";
chr17	StringTie	exon	29615945	29616171	1000	-	.	gene_id "MSTRG.75958"; transcript_id "MSTRG.75958.35"; exon_number "2";
chr17	StringTie	exon	29616279	29616336	1000	-	.	gene_id "MSTRG.75958"; transcript_id "MSTRG.75958.35"; exon_number "3";
chr17	StringTie	exon	29616702	29616847	1000	-	.	gene_id "MSTRG.75958"; transcript_id "MSTRG.75958.35"; exon_number "4";
chr17	StringTie	exon	29616938	29617042	1000	-	.	gene_id "MSTRG.75958"; transcript_id "MSTRG.75958.35"; exon_number "5";
chr17	StringTie	exon	29617242	29617340	1000	-	.	gene_id "MSTRG.75958"; transcript_id "MSTRG.75958.35"; exon_number "6";
chr17	StringTie	exon	29617500	29618632	1000	-	.	gene_id "MSTRG.75958"; transcript_id "MSTRG.75958.35"; exon_number "7";
chr17	StringTie	exon	29618790	29618971	1000	-	.	gene_id "MSTRG.75958"; transcript_id "MSTRG.75958.35"; exon_number "8";
chr17	StringTie	exon	29619060	29619189	1000	-	.	gene_id "MSTRG.75958"; transcript_id "MSTRG.75958.35"; exon_number "9";
chr17	StringTie	exon	29619651	29619769	1000	-	.	gene_id "MSTRG.75958"; transcript_id "MSTRG.75958.35"; exon_number "10";
chr17	StringTie	exon	29621224	29621484	1000	-	.	gene_id "MSTRG.75958"; transcript_id "MSTRG.75958.35"; exon_number "11";
chr17	StringTie	exon	29622688	29623087	1000	-	.	gene_id "MSTRG.75958"; transcript_id "MSTRG.75958.35"; exon_number "12";
chr17	StringTie	transcript	29614735	29622943	1000	-	.	gene_id "MSTRG.75958"; transcript_id "MSTRG.75958.36";
chr17	StringTie	exon	29614735	29615857	1000	-	.	gene_id "MSTRG.75958"; transcript_id "MSTRG.75958.36"; exon_number "1";
chr17	StringTie	exon	29615945	29616175	1000	-	.	gene_id "MSTRG.75958"; transcript_id "MSTRG.75958.36"; exon_number "2";
chr17	StringTie	exon	29616279	29616336	1000	-	.	gene_id "MSTRG.75958"; transcript_id "MSTRG.75958.36"; exon_number "3";
chr17	StringTie	exon	29616702	29616847	1000	-	.	gene_id "MSTRG.75958"; transcript_id "MSTRG.75958.36"; exon_number "4";
chr17	StringTie	exon	29616938	29617042	1000	-	.	gene_id "MSTRG.75958"; transcript_id "MSTRG.75958.36"; exon_number "5";
chr17	StringTie	exon	29617242	29617340	1000	-	.	gene_id "MSTRG.75958"; transcript_id "MSTRG.75958.36"; exon_number "6";
chr17	StringTie	exon	29617500	29618632	1000	-	.	gene_id "MSTRG.75958"; transcript_id "MSTRG.75958.36"; exon_number "7";
chr17	StringTie	exon	29618790	29618971	1000	-	.	gene_id "MSTRG.75958"; transcript_id "MSTRG.75958.36"; exon_number "8";
chr17	StringTie	exon	29619060	29619189	1000	-	.	gene_id "MSTRG.75958"; transcript_id "MSTRG.75958.36"; exon_number "9";
chr17	StringTie	exon	29619651	29619769	1000	-	.	gene_id "MSTRG.75958"; transcript_id "MSTRG.75958.36"; exon_number "10";
chr17	StringTie	exon	29621224	29621484	1000	-	.	gene_id "MSTRG.75958"; transcript_id "MSTRG.75958.36"; exon_number "11";
chr17	StringTie	exon	29622688	29622943	1000	-	.	gene_id "MSTRG.75958"; transcript_id "MSTRG.75958.36"; exon_number "12";
chr17	StringTie	transcript	29614737	29622902	1000	-	.	gene_id "MSTRG.75958"; transcript_id "MSTRG.75958.37";
chr17	StringTie	exon	29614737	29615857	1000	-	.	gene_id "MSTRG.75958"; transcript_id "MSTRG.75958.37"; exon_number "1";
chr17	StringTie	exon	29615945	29616175	1000	-	.	gene_id "MSTRG.75958"; transcript_id "MSTRG.75958.37"; exon_number "2";
chr17	StringTie	exon	29616279	29616336	1000	-	.	gene_id "MSTRG.75958"; transcript_id "MSTRG.75958.37"; exon_number "3";
chr17	StringTie	exon	29616702	29616847	1000	-	.	gene_id "MSTRG.75958"; transcript_id "MSTRG.75958.37"; exon_number "4";
chr17	StringTie	exon	29616938	29618632	1000	-	.	gene_id "MSTRG.75958"; transcript_id "MSTRG.75958.37"; exon_number "5";
chr17	StringTie	exon	29618790	29618971	1000	-	.	gene_id "MSTRG.75958"; transcript_id "MSTRG.75958.37"; exon_number "6";
chr17	StringTie	exon	29619064	29619189	1000	-	.	gene_id "MSTRG.75958"; transcript_id "MSTRG.75958.37"; exon_number "7";
chr17	StringTie	exon	29619651	29619773	1000	-	.	gene_id "MSTRG.75958"; transcript_id "MSTRG.75958.37"; exon_number "8";
chr17	StringTie	exon	29621224	29621484	1000	-	.	gene_id "MSTRG.75958"; transcript_id "MSTRG.75958.37"; exon_number "9";
chr17	StringTie	exon	29622688	29622902	1000	-	.	gene_id "MSTRG.75958"; transcript_id "MSTRG.75958.37"; exon_number "10";
chr17	StringTie	transcript	29614737	29622902	1000	-	.	gene_id "MSTRG.75958"; transcript_id "MSTRG.75958.38";
chr17	StringTie	exon	29614737	29615857	1000	-	.	gene_id "MSTRG.75958"; transcript_id "MSTRG.75958.38"; exon_number "1";
chr17	StringTie	exon	29615945	29616175	1000	-	.	gene_id "MSTRG.75958"; transcript_id "MSTRG.75958.38"; exon_number "2";
chr17	StringTie	exon	29616279	29616336	1000	-	.	gene_id "MSTRG.75958"; transcript_id "MSTRG.75958.38"; exon_number "3";
chr17	StringTie	exon	29616702	29616847	1000	-	.	gene_id "MSTRG.75958"; transcript_id "MSTRG.75958.38"; exon_number "4";
chr17	StringTie	exon	29616938	29617042	1000	-	.	gene_id "MSTRG.75958"; transcript_id "MSTRG.75958.38"; exon_number "5";
chr17	StringTie	exon	29617242	29617340	1000	-	.	gene_id "MSTRG.75958"; transcript_id "MSTRG.75958.38"; exon_number "6";
chr17	StringTie	exon	29617478	29618632	1000	-	.	gene_id "MSTRG.75958"; transcript_id "MSTRG.75958.38"; exon_number "7";
chr17	StringTie	exon	29618790	29618971	1000	-	.	gene_id "MSTRG.75958"; transcript_id "MSTRG.75958.38"; exon_number "8";
chr17	StringTie	exon	29619064	29619189	1000	-	.	gene_id "MSTRG.75958"; transcript_id "MSTRG.75958.38"; exon_number "9";
chr17	StringTie	exon	29619651	29619773	1000	-	.	gene_id "MSTRG.75958"; transcript_id "MSTRG.75958.38"; exon_number "10";
chr17	StringTie	exon	29621224	29621423	1000	-	.	gene_id "MSTRG.75958"; transcript_id "MSTRG.75958.38"; exon_number "11";
chr17	StringTie	exon	29622688	29622902	1000	-	.	gene_id "MSTRG.75958"; transcript_id "MSTRG.75958.38"; exon_number "12";
chr17	StringTie	transcript	29614740	29622995	1000	-	.	gene_id "MSTRG.75958"; transcript_id "MSTRG.75958.39";
chr17	StringTie	exon	29614740	29615854	1000	-	.	gene_id "MSTRG.75958"; transcript_id "MSTRG.75958.39"; exon_number "1";
chr17	StringTie	exon	29615945	29616175	1000	-	.	gene_id "MSTRG.75958"; transcript_id "MSTRG.75958.39"; exon_number "2";
chr17	StringTie	exon	29616279	29616336	1000	-	.	gene_id "MSTRG.75958"; transcript_id "MSTRG.75958.39"; exon_number "3";
chr17	StringTie	exon	29616702	29616847	1000	-	.	gene_id "MSTRG.75958"; transcript_id "MSTRG.75958.39"; exon_number "4";
chr17	StringTie	exon	29616938	29617042	1000	-	.	gene_id "MSTRG.75958"; transcript_id "MSTRG.75958.39"; exon_number "5";
chr17	StringTie	exon	29617242	29618971	1000	-	.	gene_id "MSTRG.75958"; transcript_id "MSTRG.75958.39"; exon_number "6";
chr17	StringTie	exon	29619060	29619189	1000	-	.	gene_id "MSTRG.75958"; transcript_id "MSTRG.75958.39"; exon_number "7";
chr17	StringTie	exon	29619651	29619769	1000	-	.	gene_id "MSTRG.75958"; transcript_id "MSTRG.75958.39"; exon_number "8";
chr17	StringTie	exon	29621224	29621484	1000	-	.	gene_id "MSTRG.75958"; transcript_id "MSTRG.75958.39"; exon_number "9";
chr17	StringTie	exon	29622688	29622995	1000	-	.	gene_id "MSTRG.75958"; transcript_id "MSTRG.75958.39"; exon_number "10";
chr17	StringTie	transcript	29614682	29623026	1000	-	.	gene_id "MSTRG.75958"; transcript_id "MSTRG.75958.4";
chr17	StringTie	exon	29614682	29615295	1000	-	.	gene_id "MSTRG.75958"; transcript_id "MSTRG.75958.4"; exon_number "1";
chr17	StringTie	exon	29615488	29615854	1000	-	.	gene_id "MSTRG.75958"; transcript_id "MSTRG.75958.4"; exon_number "2";
chr17	StringTie	exon	29615945	29616175	1000	-	.	gene_id "MSTRG.75958"; transcript_id "MSTRG.75958.4"; exon_number "3";
chr17	StringTie	exon	29616279	29616336	1000	-	.	gene_id "MSTRG.75958"; transcript_id "MSTRG.75958.4"; exon_number "4";
chr17	StringTie	exon	29616702	29616847	1000	-	.	gene_id "MSTRG.75958"; transcript_id "MSTRG.75958.4"; exon_number "5";
chr17	StringTie	exon	29616938	29617042	1000	-	.	gene_id "MSTRG.75958"; transcript_id "MSTRG.75958.4"; exon_number "6";
chr17	StringTie	exon	29617242	29617340	1000	-	.	gene_id "MSTRG.75958"; transcript_id "MSTRG.75958.4"; exon_number "7";
chr17	StringTie	exon	29617500	29618632	1000	-	.	gene_id "MSTRG.75958"; transcript_id "MSTRG.75958.4"; exon_number "8";
chr17	StringTie	exon	29618790	29618971	1000	-	.	gene_id "MSTRG.75958"; transcript_id "MSTRG.75958.4"; exon_number "9";
chr17	StringTie	exon	29619060	29619189	1000	-	.	gene_id "MSTRG.75958"; transcript_id "MSTRG.75958.4"; exon_number "10";
chr17	StringTie	exon	29619651	29619773	1000	-	.	gene_id "MSTRG.75958"; transcript_id "MSTRG.75958.4"; exon_number "11";
chr17	StringTie	exon	29621224	29621484	1000	-	.	gene_id "MSTRG.75958"; transcript_id "MSTRG.75958.4"; exon_number "12";
chr17	StringTie	exon	29622688	29623026	1000	-	.	gene_id "MSTRG.75958"; transcript_id "MSTRG.75958.4"; exon_number "13";
chr17	StringTie	transcript	29614742	29622949	1000	-	.	gene_id "MSTRG.75958"; transcript_id "MSTRG.75958.40";
chr17	StringTie	exon	29614742	29615857	1000	-	.	gene_id "MSTRG.75958"; transcript_id "MSTRG.75958.40"; exon_number "1";
chr17	StringTie	exon	29615945	29616171	1000	-	.	gene_id "MSTRG.75958"; transcript_id "MSTRG.75958.40"; exon_number "2";
chr17	StringTie	exon	29616279	29616336	1000	-	.	gene_id "MSTRG.75958"; transcript_id "MSTRG.75958.40"; exon_number "3";
chr17	StringTie	exon	29616702	29616847	1000	-	.	gene_id "MSTRG.75958"; transcript_id "MSTRG.75958.40"; exon_number "4";
chr17	StringTie	exon	29616938	29617042	1000	-	.	gene_id "MSTRG.75958"; transcript_id "MSTRG.75958.40"; exon_number "5";
chr17	StringTie	exon	29617242	29617374	1000	-	.	gene_id "MSTRG.75958"; transcript_id "MSTRG.75958.40"; exon_number "6";
chr17	StringTie	exon	29617478	29617811	1000	-	.	gene_id "MSTRG.75958"; transcript_id "MSTRG.75958.40"; exon_number "7";
chr17	StringTie	exon	29618048	29618632	1000	-	.	gene_id "MSTRG.75958"; transcript_id "MSTRG.75958.40"; exon_number "8";
chr17	StringTie	exon	29618790	29618971	1000	-	.	gene_id "MSTRG.75958"; transcript_id "MSTRG.75958.40"; exon_number "9";
chr17	StringTie	exon	29619060	29619189	1000	-	.	gene_id "MSTRG.75958"; transcript_id "MSTRG.75958.40"; exon_number "10";
chr17	StringTie	exon	29621224	29621484	1000	-	.	gene_id "MSTRG.75958"; transcript_id "MSTRG.75958.40"; exon_number "11";
chr17	StringTie	exon	29622688	29622949	1000	-	.	gene_id "MSTRG.75958"; transcript_id "MSTRG.75958.40"; exon_number "12";
chr17	StringTie	transcript	29614748	29623009	1000	-	.	gene_id "MSTRG.75958"; transcript_id "MSTRG.75958.41";
chr17	StringTie	exon	29614748	29615854	1000	-	.	gene_id "MSTRG.75958"; transcript_id "MSTRG.75958.41"; exon_number "1";
chr17	StringTie	exon	29615949	29616171	1000	-	.	gene_id "MSTRG.75958"; transcript_id "MSTRG.75958.41"; exon_number "2";
chr17	StringTie	exon	29616279	29616336	1000	-	.	gene_id "MSTRG.75958"; transcript_id "MSTRG.75958.41"; exon_number "3";
chr17	StringTie	exon	29616702	29616847	1000	-	.	gene_id "MSTRG.75958"; transcript_id "MSTRG.75958.41"; exon_number "4";
chr17	StringTie	exon	29616938	29617042	1000	-	.	gene_id "MSTRG.75958"; transcript_id "MSTRG.75958.41"; exon_number "5";
chr17	StringTie	exon	29617242	29617340	1000	-	.	gene_id "MSTRG.75958"; transcript_id "MSTRG.75958.41"; exon_number "6";
chr17	StringTie	exon	29617478	29618632	1000	-	.	gene_id "MSTRG.75958"; transcript_id "MSTRG.75958.41"; exon_number "7";
chr17	StringTie	exon	29618790	29618971	1000	-	.	gene_id "MSTRG.75958"; transcript_id "MSTRG.75958.41"; exon_number "8";
chr17	StringTie	exon	29619060	29619189	1000	-	.	gene_id "MSTRG.75958"; transcript_id "MSTRG.75958.41"; exon_number "9";
chr17	StringTie	exon	29619651	29619773	1000	-	.	gene_id "MSTRG.75958"; transcript_id "MSTRG.75958.41"; exon_number "10";
chr17	StringTie	exon	29621224	29621484	1000	-	.	gene_id "MSTRG.75958"; transcript_id "MSTRG.75958.41"; exon_number "11";
chr17	StringTie	exon	29622688	29623009	1000	-	.	gene_id "MSTRG.75958"; transcript_id "MSTRG.75958.41"; exon_number "12";
chr17	StringTie	transcript	29614749	29622914	1000	-	.	gene_id "MSTRG.75958"; transcript_id "MSTRG.75958.42";
chr17	StringTie	exon	29614749	29615857	1000	-	.	gene_id "MSTRG.75958"; transcript_id "MSTRG.75958.42"; exon_number "1";
chr17	StringTie	exon	29615945	29616175	1000	-	.	gene_id "MSTRG.75958"; transcript_id "MSTRG.75958.42"; exon_number "2";
chr17	StringTie	exon	29616279	29616336	1000	-	.	gene_id "MSTRG.75958"; transcript_id "MSTRG.75958.42"; exon_number "3";
chr17	StringTie	exon	29616702	29616847	1000	-	.	gene_id "MSTRG.75958"; transcript_id "MSTRG.75958.42"; exon_number "4";
chr17	StringTie	exon	29616938	29617042	1000	-	.	gene_id "MSTRG.75958"; transcript_id "MSTRG.75958.42"; exon_number "5";
chr17	StringTie	exon	29617242	29617340	1000	-	.	gene_id "MSTRG.75958"; transcript_id "MSTRG.75958.42"; exon_number "6";
chr17	StringTie	exon	29617478	29618971	1000	-	.	gene_id "MSTRG.75958"; transcript_id "MSTRG.75958.42"; exon_number "7";
chr17	StringTie	exon	29619064	29619189	1000	-	.	gene_id "MSTRG.75958"; transcript_id "MSTRG.75958.42"; exon_number "8";
chr17	StringTie	exon	29621224	29621484	1000	-	.	gene_id "MSTRG.75958"; transcript_id "MSTRG.75958.42"; exon_number "9";
chr17	StringTie	exon	29622688	29622914	1000	-	.	gene_id "MSTRG.75958"; transcript_id "MSTRG.75958.42"; exon_number "10";
chr17	StringTie	transcript	29614750	29622907	1000	-	.	gene_id "MSTRG.75958"; transcript_id "MSTRG.75958.43";
chr17	StringTie	exon	29614750	29615854	1000	-	.	gene_id "MSTRG.75958"; transcript_id "MSTRG.75958.43"; exon_number "1";
chr17	StringTie	exon	29615945	29616175	1000	-	.	gene_id "MSTRG.75958"; transcript_id "MSTRG.75958.43"; exon_number "2";
chr17	StringTie	exon	29616279	29616336	1000	-	.	gene_id "MSTRG.75958"; transcript_id "MSTRG.75958.43"; exon_number "3";
chr17	StringTie	exon	29616702	29616847	1000	-	.	gene_id "MSTRG.75958"; transcript_id "MSTRG.75958.43"; exon_number "4";
chr17	StringTie	exon	29616938	29617042	1000	-	.	gene_id "MSTRG.75958"; transcript_id "MSTRG.75958.43"; exon_number "5";
chr17	StringTie	exon	29617500	29618632	1000	-	.	gene_id "MSTRG.75958"; transcript_id "MSTRG.75958.43"; exon_number "6";
chr17	StringTie	exon	29618790	29618971	1000	-	.	gene_id "MSTRG.75958"; transcript_id "MSTRG.75958.43"; exon_number "7";
chr17	StringTie	exon	29619060	29619189	1000	-	.	gene_id "MSTRG.75958"; transcript_id "MSTRG.75958.43"; exon_number "8";
chr17	StringTie	exon	29619651	29619773	1000	-	.	gene_id "MSTRG.75958"; transcript_id "MSTRG.75958.43"; exon_number "9";
chr17	StringTie	exon	29621224	29621484	1000	-	.	gene_id "MSTRG.75958"; transcript_id "MSTRG.75958.43"; exon_number "10";
chr17	StringTie	exon	29622688	29622907	1000	-	.	gene_id "MSTRG.75958"; transcript_id "MSTRG.75958.43"; exon_number "11";
chr17	StringTie	transcript	29614753	29622896	1000	-	.	gene_id "MSTRG.75958"; transcript_id "MSTRG.75958.44";
chr17	StringTie	exon	29614753	29615854	1000	-	.	gene_id "MSTRG.75958"; transcript_id "MSTRG.75958.44"; exon_number "1";
chr17	StringTie	exon	29615945	29616175	1000	-	.	gene_id "MSTRG.75958"; transcript_id "MSTRG.75958.44"; exon_number "2";
chr17	StringTie	exon	29616279	29616336	1000	-	.	gene_id "MSTRG.75958"; transcript_id "MSTRG.75958.44"; exon_number "3";
chr17	StringTie	exon	29616702	29616847	1000	-	.	gene_id "MSTRG.75958"; transcript_id "MSTRG.75958.44"; exon_number "4";
chr17	StringTie	exon	29616938	29617042	1000	-	.	gene_id "MSTRG.75958"; transcript_id "MSTRG.75958.44"; exon_number "5";
chr17	StringTie	exon	29617242	29617340	1000	-	.	gene_id "MSTRG.75958"; transcript_id "MSTRG.75958.44"; exon_number "6";
chr17	StringTie	exon	29617478	29617619	1000	-	.	gene_id "MSTRG.75958"; transcript_id "MSTRG.75958.44"; exon_number "7";
chr17	StringTie	exon	29618790	29618971	1000	-	.	gene_id "MSTRG.75958"; transcript_id "MSTRG.75958.44"; exon_number "8";
chr17	StringTie	exon	29619060	29619189	1000	-	.	gene_id "MSTRG.75958"; transcript_id "MSTRG.75958.44"; exon_number "9";
chr17	StringTie	exon	29619651	29619773	1000	-	.	gene_id "MSTRG.75958"; transcript_id "MSTRG.75958.44"; exon_number "10";
chr17	StringTie	exon	29621224	29621484	1000	-	.	gene_id "MSTRG.75958"; transcript_id "MSTRG.75958.44"; exon_number "11";
chr17	StringTie	exon	29622688	29622896	1000	-	.	gene_id "MSTRG.75958"; transcript_id "MSTRG.75958.44"; exon_number "12";
chr17	StringTie	transcript	29614755	29623112	1000	-	.	gene_id "MSTRG.75958"; transcript_id "MSTRG.75958.45";
chr17	StringTie	exon	29614755	29615854	1000	-	.	gene_id "MSTRG.75958"; transcript_id "MSTRG.75958.45"; exon_number "1";
chr17	StringTie	exon	29615945	29616175	1000	-	.	gene_id "MSTRG.75958"; transcript_id "MSTRG.75958.45"; exon_number "2";
chr17	StringTie	exon	29616279	29616336	1000	-	.	gene_id "MSTRG.75958"; transcript_id "MSTRG.75958.45"; exon_number "3";
chr17	StringTie	exon	29616702	29616847	1000	-	.	gene_id "MSTRG.75958"; transcript_id "MSTRG.75958.45"; exon_number "4";
chr17	StringTie	exon	29616938	29617042	1000	-	.	gene_id "MSTRG.75958"; transcript_id "MSTRG.75958.45"; exon_number "5";
chr17	StringTie	exon	29617242	29618632	1000	-	.	gene_id "MSTRG.75958"; transcript_id "MSTRG.75958.45"; exon_number "6";
chr17	StringTie	exon	29618790	29618971	1000	-	.	gene_id "MSTRG.75958"; transcript_id "MSTRG.75958.45"; exon_number "7";
chr17	StringTie	exon	29619060	29619189	1000	-	.	gene_id "MSTRG.75958"; transcript_id "MSTRG.75958.45"; exon_number "8";
chr17	StringTie	exon	29621224	29621484	1000	-	.	gene_id "MSTRG.75958"; transcript_id "MSTRG.75958.45"; exon_number "9";
chr17	StringTie	exon	29622688	29623112	1000	-	.	gene_id "MSTRG.75958"; transcript_id "MSTRG.75958.45"; exon_number "10";
chr17	StringTie	transcript	29614755	29623112	1000	-	.	gene_id "MSTRG.75958"; transcript_id "MSTRG.75958.46";
chr17	StringTie	exon	29614755	29615854	1000	-	.	gene_id "MSTRG.75958"; transcript_id "MSTRG.75958.46"; exon_number "1";
chr17	StringTie	exon	29615945	29616175	1000	-	.	gene_id "MSTRG.75958"; transcript_id "MSTRG.75958.46"; exon_number "2";
chr17	StringTie	exon	29616279	29616336	1000	-	.	gene_id "MSTRG.75958"; transcript_id "MSTRG.75958.46"; exon_number "3";
chr17	StringTie	exon	29616702	29616847	1000	-	.	gene_id "MSTRG.75958"; transcript_id "MSTRG.75958.46"; exon_number "4";
chr17	StringTie	exon	29616938	29617042	1000	-	.	gene_id "MSTRG.75958"; transcript_id "MSTRG.75958.46"; exon_number "5";
chr17	StringTie	exon	29617242	29617340	1000	-	.	gene_id "MSTRG.75958"; transcript_id "MSTRG.75958.46"; exon_number "6";
chr17	StringTie	exon	29617500	29617619	1000	-	.	gene_id "MSTRG.75958"; transcript_id "MSTRG.75958.46"; exon_number "7";
chr17	StringTie	exon	29618790	29618971	1000	-	.	gene_id "MSTRG.75958"; transcript_id "MSTRG.75958.46"; exon_number "8";
chr17	StringTie	exon	29619060	29619189	1000	-	.	gene_id "MSTRG.75958"; transcript_id "MSTRG.75958.46"; exon_number "9";
chr17	StringTie	exon	29619651	29619773	1000	-	.	gene_id "MSTRG.75958"; transcript_id "MSTRG.75958.46"; exon_number "10";
chr17	StringTie	exon	29621224	29621484	1000	-	.	gene_id "MSTRG.75958"; transcript_id "MSTRG.75958.46"; exon_number "11";
chr17	StringTie	exon	29622688	29623112	1000	-	.	gene_id "MSTRG.75958"; transcript_id "MSTRG.75958.46"; exon_number "12";
chr17	StringTie	transcript	29614756	29767740	1000	-	.	gene_id "MSTRG.75958"; transcript_id "MSTRG.75958.47";
chr17	StringTie	exon	29614756	29615857	1000	-	.	gene_id "MSTRG.75958"; transcript_id "MSTRG.75958.47"; exon_number "1";
chr17	StringTie	exon	29615945	29616175	1000	-	.	gene_id "MSTRG.75958"; transcript_id "MSTRG.75958.47"; exon_number "2";
chr17	StringTie	exon	29616279	29616336	1000	-	.	gene_id "MSTRG.75958"; transcript_id "MSTRG.75958.47"; exon_number "3";
chr17	StringTie	exon	29616702	29616847	1000	-	.	gene_id "MSTRG.75958"; transcript_id "MSTRG.75958.47"; exon_number "4";
chr17	StringTie	exon	29616938	29617042	1000	-	.	gene_id "MSTRG.75958"; transcript_id "MSTRG.75958.47"; exon_number "5";
chr17	StringTie	exon	29617500	29617619	1000	-	.	gene_id "MSTRG.75958"; transcript_id "MSTRG.75958.47"; exon_number "6";
chr17	StringTie	exon	29618790	29618971	1000	-	.	gene_id "MSTRG.75958"; transcript_id "MSTRG.75958.47"; exon_number "7";
chr17	StringTie	exon	29619060	29619189	1000	-	.	gene_id "MSTRG.75958"; transcript_id "MSTRG.75958.47"; exon_number "8";
chr17	StringTie	exon	29619651	29619773	1000	-	.	gene_id "MSTRG.75958"; transcript_id "MSTRG.75958.47"; exon_number "9";
chr17	StringTie	exon	29621224	29632931	1000	-	.	gene_id "MSTRG.75958"; transcript_id "MSTRG.75958.47"; exon_number "10";
chr17	StringTie	exon	29635968	29636802	1000	-	.	gene_id "MSTRG.75958"; transcript_id "MSTRG.75958.47"; exon_number "11";
chr17	StringTie	exon	29648144	29648344	1000	-	.	gene_id "MSTRG.75958"; transcript_id "MSTRG.75958.47"; exon_number "12";
chr17	StringTie	exon	29650654	29650800	1000	-	.	gene_id "MSTRG.75958"; transcript_id "MSTRG.75958.47"; exon_number "13";
chr17	StringTie	exon	29655561	29655607	1000	-	.	gene_id "MSTRG.75958"; transcript_id "MSTRG.75958.47"; exon_number "14";
chr17	StringTie	exon	29666867	29666995	1000	-	.	gene_id "MSTRG.75958"; transcript_id "MSTRG.75958.47"; exon_number "15";
chr17	StringTie	exon	29667130	29667223	1000	-	.	gene_id "MSTRG.75958"; transcript_id "MSTRG.75958.47"; exon_number "16";
chr17	StringTie	exon	29671935	29672129	1000	-	.	gene_id "MSTRG.75958"; transcript_id "MSTRG.75958.47"; exon_number "17";
chr17	StringTie	exon	29676820	29676885	1000	-	.	gene_id "MSTRG.75958"; transcript_id "MSTRG.75958.47"; exon_number "18";
chr17	StringTie	exon	29677673	29677741	1000	-	.	gene_id "MSTRG.75958"; transcript_id "MSTRG.75958.47"; exon_number "19";
chr17	StringTie	exon	29684563	29684684	1000	-	.	gene_id "MSTRG.75958"; transcript_id "MSTRG.75958.47"; exon_number "20";
chr17	StringTie	exon	29695459	29695523	1000	-	.	gene_id "MSTRG.75958"; transcript_id "MSTRG.75958.47"; exon_number "21";
chr17	StringTie	exon	29702959	29703062	1000	-	.	gene_id "MSTRG.75958"; transcript_id "MSTRG.75958.47"; exon_number "22";
chr17	StringTie	exon	29710987	29719887	1000	-	.	gene_id "MSTRG.75958"; transcript_id "MSTRG.75958.47"; exon_number "23";
chr17	StringTie	exon	29724501	29733014	1000	-	.	gene_id "MSTRG.75958"; transcript_id "MSTRG.75958.47"; exon_number "24";
chr17	StringTie	exon	29737586	29746381	1000	-	.	gene_id "MSTRG.75958"; transcript_id "MSTRG.75958.47"; exon_number "25";
chr17	StringTie	exon	29763258	29767740	1000	-	.	gene_id "MSTRG.75958"; transcript_id "MSTRG.75958.47"; exon_number "26";
chr17	StringTie	transcript	29614756	29622999	1000	-	.	gene_id "MSTRG.75958"; transcript_id "MSTRG.75958.48";
chr17	StringTie	exon	29614756	29615857	1000	-	.	gene_id "MSTRG.75958"; transcript_id "MSTRG.75958.48"; exon_number "1";
chr17	StringTie	exon	29615945	29616175	1000	-	.	gene_id "MSTRG.75958"; transcript_id "MSTRG.75958.48"; exon_number "2";
chr17	StringTie	exon	29616279	29616336	1000	-	.	gene_id "MSTRG.75958"; transcript_id "MSTRG.75958.48"; exon_number "3";
chr17	StringTie	exon	29616702	29616847	1000	-	.	gene_id "MSTRG.75958"; transcript_id "MSTRG.75958.48"; exon_number "4";
chr17	StringTie	exon	29616938	29617042	1000	-	.	gene_id "MSTRG.75958"; transcript_id "MSTRG.75958.48"; exon_number "5";
chr17	StringTie	exon	29617500	29617619	1000	-	.	gene_id "MSTRG.75958"; transcript_id "MSTRG.75958.48"; exon_number "6";
chr17	StringTie	exon	29618790	29618971	1000	-	.	gene_id "MSTRG.75958"; transcript_id "MSTRG.75958.48"; exon_number "7";
chr17	StringTie	exon	29619060	29619189	1000	-	.	gene_id "MSTRG.75958"; transcript_id "MSTRG.75958.48"; exon_number "8";
chr17	StringTie	exon	29619651	29619773	1000	-	.	gene_id "MSTRG.75958"; transcript_id "MSTRG.75958.48"; exon_number "9";
chr17	StringTie	exon	29621224	29621484	1000	-	.	gene_id "MSTRG.75958"; transcript_id "MSTRG.75958.48"; exon_number "10";
chr17	StringTie	exon	29622688	29622999	1000	-	.	gene_id "MSTRG.75958"; transcript_id "MSTRG.75958.48"; exon_number "11";
chr17	StringTie	transcript	29614684	29623088	1000	-	.	gene_id "MSTRG.75958"; transcript_id "MSTRG.75958.5";
chr17	StringTie	exon	29614684	29615857	1000	-	.	gene_id "MSTRG.75958"; transcript_id "MSTRG.75958.5"; exon_number "1";
chr17	StringTie	exon	29615945	29616171	1000	-	.	gene_id "MSTRG.75958"; transcript_id "MSTRG.75958.5"; exon_number "2";
chr17	StringTie	exon	29616279	29616336	1000	-	.	gene_id "MSTRG.75958"; transcript_id "MSTRG.75958.5"; exon_number "3";
chr17	StringTie	exon	29616702	29616847	1000	-	.	gene_id "MSTRG.75958"; transcript_id "MSTRG.75958.5"; exon_number "4";
chr17	StringTie	exon	29616938	29617042	1000	-	.	gene_id "MSTRG.75958"; transcript_id "MSTRG.75958.5"; exon_number "5";
chr17	StringTie	exon	29617242	29617340	1000	-	.	gene_id "MSTRG.75958"; transcript_id "MSTRG.75958.5"; exon_number "6";
chr17	StringTie	exon	29617478	29618632	1000	-	.	gene_id "MSTRG.75958"; transcript_id "MSTRG.75958.5"; exon_number "7";
chr17	StringTie	exon	29618790	29618971	1000	-	.	gene_id "MSTRG.75958"; transcript_id "MSTRG.75958.5"; exon_number "8";
chr17	StringTie	exon	29619060	29619189	1000	-	.	gene_id "MSTRG.75958"; transcript_id "MSTRG.75958.5"; exon_number "9";
chr17	StringTie	exon	29619651	29619773	1000	-	.	gene_id "MSTRG.75958"; transcript_id "MSTRG.75958.5"; exon_number "10";
chr17	StringTie	exon	29621224	29621484	1000	-	.	gene_id "MSTRG.75958"; transcript_id "MSTRG.75958.5"; exon_number "11";
chr17	StringTie	exon	29622688	29623088	1000	-	.	gene_id "MSTRG.75958"; transcript_id "MSTRG.75958.5"; exon_number "12";
chr17	StringTie	transcript	29614757	29622912	1000	-	.	gene_id "MSTRG.75958"; transcript_id "MSTRG.75958.51";
chr17	StringTie	exon	29614757	29615857	1000	-	.	gene_id "MSTRG.75958"; transcript_id "MSTRG.75958.51"; exon_number "1";
chr17	StringTie	exon	29615945	29616171	1000	-	.	gene_id "MSTRG.75958"; transcript_id "MSTRG.75958.51"; exon_number "2";
chr17	StringTie	exon	29616279	29616336	1000	-	.	gene_id "MSTRG.75958"; transcript_id "MSTRG.75958.51"; exon_number "3";
chr17	StringTie	exon	29616702	29616847	1000	-	.	gene_id "MSTRG.75958"; transcript_id "MSTRG.75958.51"; exon_number "4";
chr17	StringTie	exon	29617500	29617619	1000	-	.	gene_id "MSTRG.75958"; transcript_id "MSTRG.75958.51"; exon_number "5";
chr17	StringTie	exon	29618790	29619189	1000	-	.	gene_id "MSTRG.75958"; transcript_id "MSTRG.75958.51"; exon_number "6";
chr17	StringTie	exon	29619651	29619773	1000	-	.	gene_id "MSTRG.75958"; transcript_id "MSTRG.75958.51"; exon_number "7";
chr17	StringTie	exon	29621224	29621423	1000	-	.	gene_id "MSTRG.75958"; transcript_id "MSTRG.75958.51"; exon_number "8";
chr17	StringTie	exon	29622688	29622912	1000	-	.	gene_id "MSTRG.75958"; transcript_id "MSTRG.75958.51"; exon_number "9";
chr17	StringTie	transcript	29614757	29622938	1000	-	.	gene_id "MSTRG.75958"; transcript_id "MSTRG.75958.52";
chr17	StringTie	exon	29614757	29615854	1000	-	.	gene_id "MSTRG.75958"; transcript_id "MSTRG.75958.52"; exon_number "1";
chr17	StringTie	exon	29615945	29616175	1000	-	.	gene_id "MSTRG.75958"; transcript_id "MSTRG.75958.52"; exon_number "2";
chr17	StringTie	exon	29616279	29616336	1000	-	.	gene_id "MSTRG.75958"; transcript_id "MSTRG.75958.52"; exon_number "3";
chr17	StringTie	exon	29616702	29616847	1000	-	.	gene_id "MSTRG.75958"; transcript_id "MSTRG.75958.52"; exon_number "4";
chr17	StringTie	exon	29616938	29617042	1000	-	.	gene_id "MSTRG.75958"; transcript_id "MSTRG.75958.52"; exon_number "5";
chr17	StringTie	exon	29617242	29618971	1000	-	.	gene_id "MSTRG.75958"; transcript_id "MSTRG.75958.52"; exon_number "6";
chr17	StringTie	exon	29619064	29619189	1000	-	.	gene_id "MSTRG.75958"; transcript_id "MSTRG.75958.52"; exon_number "7";
chr17	StringTie	exon	29619651	29619769	1000	-	.	gene_id "MSTRG.75958"; transcript_id "MSTRG.75958.52"; exon_number "8";
chr17	StringTie	exon	29621224	29621484	1000	-	.	gene_id "MSTRG.75958"; transcript_id "MSTRG.75958.52"; exon_number "9";
chr17	StringTie	exon	29622688	29622938	1000	-	.	gene_id "MSTRG.75958"; transcript_id "MSTRG.75958.52"; exon_number "10";
chr17	StringTie	transcript	29614757	29622912	1000	-	.	gene_id "MSTRG.75958"; transcript_id "MSTRG.75958.53";
chr17	StringTie	exon	29614757	29615857	1000	-	.	gene_id "MSTRG.75958"; transcript_id "MSTRG.75958.53"; exon_number "1";
chr17	StringTie	exon	29615945	29616175	1000	-	.	gene_id "MSTRG.75958"; transcript_id "MSTRG.75958.53"; exon_number "2";
chr17	StringTie	exon	29616279	29616336	1000	-	.	gene_id "MSTRG.75958"; transcript_id "MSTRG.75958.53"; exon_number "3";
chr17	StringTie	exon	29616702	29616847	1000	-	.	gene_id "MSTRG.75958"; transcript_id "MSTRG.75958.53"; exon_number "4";
chr17	StringTie	exon	29616938	29617042	1000	-	.	gene_id "MSTRG.75958"; transcript_id "MSTRG.75958.53"; exon_number "5";
chr17	StringTie	exon	29617500	29617619	1000	-	.	gene_id "MSTRG.75958"; transcript_id "MSTRG.75958.53"; exon_number "6";
chr17	StringTie	exon	29617795	29618632	1000	-	.	gene_id "MSTRG.75958"; transcript_id "MSTRG.75958.53"; exon_number "7";
chr17	StringTie	exon	29618790	29619189	1000	-	.	gene_id "MSTRG.75958"; transcript_id "MSTRG.75958.53"; exon_number "8";
chr17	StringTie	exon	29619651	29619773	1000	-	.	gene_id "MSTRG.75958"; transcript_id "MSTRG.75958.53"; exon_number "9";
chr17	StringTie	exon	29621224	29621423	1000	-	.	gene_id "MSTRG.75958"; transcript_id "MSTRG.75958.53"; exon_number "10";
chr17	StringTie	exon	29622688	29622912	1000	-	.	gene_id "MSTRG.75958"; transcript_id "MSTRG.75958.53"; exon_number "11";
chr17	StringTie	transcript	29614757	29622895	1000	-	.	gene_id "MSTRG.75958"; transcript_id "MSTRG.75958.54";
chr17	StringTie	exon	29614757	29615854	1000	-	.	gene_id "MSTRG.75958"; transcript_id "MSTRG.75958.54"; exon_number "1";
chr17	StringTie	exon	29615945	29616171	1000	-	.	gene_id "MSTRG.75958"; transcript_id "MSTRG.75958.54"; exon_number "2";
chr17	StringTie	exon	29616279	29616336	1000	-	.	gene_id "MSTRG.75958"; transcript_id "MSTRG.75958.54"; exon_number "3";
chr17	StringTie	exon	29616702	29616847	1000	-	.	gene_id "MSTRG.75958"; transcript_id "MSTRG.75958.54"; exon_number "4";
chr17	StringTie	exon	29616938	29617042	1000	-	.	gene_id "MSTRG.75958"; transcript_id "MSTRG.75958.54"; exon_number "5";
chr17	StringTie	exon	29617242	29617619	1000	-	.	gene_id "MSTRG.75958"; transcript_id "MSTRG.75958.54"; exon_number "6";
chr17	StringTie	exon	29618790	29618971	1000	-	.	gene_id "MSTRG.75958"; transcript_id "MSTRG.75958.54"; exon_number "7";
chr17	StringTie	exon	29619060	29619189	1000	-	.	gene_id "MSTRG.75958"; transcript_id "MSTRG.75958.54"; exon_number "8";
chr17	StringTie	exon	29619651	29619773	1000	-	.	gene_id "MSTRG.75958"; transcript_id "MSTRG.75958.54"; exon_number "9";
chr17	StringTie	exon	29621224	29621484	1000	-	.	gene_id "MSTRG.75958"; transcript_id "MSTRG.75958.54"; exon_number "10";
chr17	StringTie	exon	29622688	29622895	1000	-	.	gene_id "MSTRG.75958"; transcript_id "MSTRG.75958.54"; exon_number "11";
chr17	StringTie	transcript	29614757	29622907	1000	-	.	gene_id "MSTRG.75958"; transcript_id "MSTRG.75958.55";
chr17	StringTie	exon	29614757	29615857	1000	-	.	gene_id "MSTRG.75958"; transcript_id "MSTRG.75958.55"; exon_number "1";
chr17	StringTie	exon	29615945	29616175	1000	-	.	gene_id "MSTRG.75958"; transcript_id "MSTRG.75958.55"; exon_number "2";
chr17	StringTie	exon	29616279	29616336	1000	-	.	gene_id "MSTRG.75958"; transcript_id "MSTRG.75958.55"; exon_number "3";
chr17	StringTie	exon	29616702	29616847	1000	-	.	gene_id "MSTRG.75958"; transcript_id "MSTRG.75958.55"; exon_number "4";
chr17	StringTie	exon	29616938	29617042	1000	-	.	gene_id "MSTRG.75958"; transcript_id "MSTRG.75958.55"; exon_number "5";
chr17	StringTie	exon	29617242	29617619	1000	-	.	gene_id "MSTRG.75958"; transcript_id "MSTRG.75958.55"; exon_number "6";
chr17	StringTie	exon	29618790	29618971	1000	-	.	gene_id "MSTRG.75958"; transcript_id "MSTRG.75958.55"; exon_number "7";
chr17	StringTie	exon	29619060	29619189	1000	-	.	gene_id "MSTRG.75958"; transcript_id "MSTRG.75958.55"; exon_number "8";
chr17	StringTie	exon	29619651	29619773	1000	-	.	gene_id "MSTRG.75958"; transcript_id "MSTRG.75958.55"; exon_number "9";
chr17	StringTie	exon	29621224	29621484	1000	-	.	gene_id "MSTRG.75958"; transcript_id "MSTRG.75958.55"; exon_number "10";
chr17	StringTie	exon	29622688	29622907	1000	-	.	gene_id "MSTRG.75958"; transcript_id "MSTRG.75958.55"; exon_number "11";
chr17	StringTie	transcript	29614757	29622964	1000	-	.	gene_id "MSTRG.75958"; transcript_id "MSTRG.75958.56";
chr17	StringTie	exon	29614757	29615854	1000	-	.	gene_id "MSTRG.75958"; transcript_id "MSTRG.75958.56"; exon_number "1";
chr17	StringTie	exon	29615945	29616175	1000	-	.	gene_id "MSTRG.75958"; transcript_id "MSTRG.75958.56"; exon_number "2";
chr17	StringTie	exon	29616279	29616336	1000	-	.	gene_id "MSTRG.75958"; transcript_id "MSTRG.75958.56"; exon_number "3";
chr17	StringTie	exon	29616702	29616847	1000	-	.	gene_id "MSTRG.75958"; transcript_id "MSTRG.75958.56"; exon_number "4";
chr17	StringTie	exon	29616938	29617042	1000	-	.	gene_id "MSTRG.75958"; transcript_id "MSTRG.75958.56"; exon_number "5";
chr17	StringTie	exon	29617242	29617340	1000	-	.	gene_id "MSTRG.75958"; transcript_id "MSTRG.75958.56"; exon_number "6";
chr17	StringTie	exon	29617478	29618632	1000	-	.	gene_id "MSTRG.75958"; transcript_id "MSTRG.75958.56"; exon_number "7";
chr17	StringTie	exon	29618790	29618971	1000	-	.	gene_id "MSTRG.75958"; transcript_id "MSTRG.75958.56"; exon_number "8";
chr17	StringTie	exon	29619060	29619189	1000	-	.	gene_id "MSTRG.75958"; transcript_id "MSTRG.75958.56"; exon_number "9";
chr17	StringTie	exon	29619651	29619769	1000	-	.	gene_id "MSTRG.75958"; transcript_id "MSTRG.75958.56"; exon_number "10";
chr17	StringTie	exon	29621224	29621484	1000	-	.	gene_id "MSTRG.75958"; transcript_id "MSTRG.75958.56"; exon_number "11";
chr17	StringTie	exon	29622688	29622964	1000	-	.	gene_id "MSTRG.75958"; transcript_id "MSTRG.75958.56"; exon_number "12";
chr17	StringTie	transcript	29614758	29622895	1000	-	.	gene_id "MSTRG.75958"; transcript_id "MSTRG.75958.57";
chr17	StringTie	exon	29614758	29615854	1000	-	.	gene_id "MSTRG.75958"; transcript_id "MSTRG.75958.57"; exon_number "1";
chr17	StringTie	exon	29615945	29616175	1000	-	.	gene_id "MSTRG.75958"; transcript_id "MSTRG.75958.57"; exon_number "2";
chr17	StringTie	exon	29616279	29616336	1000	-	.	gene_id "MSTRG.75958"; transcript_id "MSTRG.75958.57"; exon_number "3";
chr17	StringTie	exon	29616702	29616847	1000	-	.	gene_id "MSTRG.75958"; transcript_id "MSTRG.75958.57"; exon_number "4";
chr17	StringTie	exon	29616938	29617042	1000	-	.	gene_id "MSTRG.75958"; transcript_id "MSTRG.75958.57"; exon_number "5";
chr17	StringTie	exon	29617242	29618632	1000	-	.	gene_id "MSTRG.75958"; transcript_id "MSTRG.75958.57"; exon_number "6";
chr17	StringTie	exon	29618790	29618971	1000	-	.	gene_id "MSTRG.75958"; transcript_id "MSTRG.75958.57"; exon_number "7";
chr17	StringTie	exon	29619066	29619189	1000	-	.	gene_id "MSTRG.75958"; transcript_id "MSTRG.75958.57"; exon_number "8";
chr17	StringTie	exon	29619651	29619773	1000	-	.	gene_id "MSTRG.75958"; transcript_id "MSTRG.75958.57"; exon_number "9";
chr17	StringTie	exon	29621224	29621484	1000	-	.	gene_id "MSTRG.75958"; transcript_id "MSTRG.75958.57"; exon_number "10";
chr17	StringTie	exon	29622688	29622895	1000	-	.	gene_id "MSTRG.75958"; transcript_id "MSTRG.75958.57"; exon_number "11";
chr17	StringTie	transcript	29614759	29622916	1000	-	.	gene_id "MSTRG.75958"; transcript_id "MSTRG.75958.58";
chr17	StringTie	exon	29614759	29615857	1000	-	.	gene_id "MSTRG.75958"; transcript_id "MSTRG.75958.58"; exon_number "1";
chr17	StringTie	exon	29615945	29616175	1000	-	.	gene_id "MSTRG.75958"; transcript_id "MSTRG.75958.58"; exon_number "2";
chr17	StringTie	exon	29616279	29616336	1000	-	.	gene_id "MSTRG.75958"; transcript_id "MSTRG.75958.58"; exon_number "3";
chr17	StringTie	exon	29616702	29616847	1000	-	.	gene_id "MSTRG.75958"; transcript_id "MSTRG.75958.58"; exon_number "4";
chr17	StringTie	exon	29616938	29617042	1000	-	.	gene_id "MSTRG.75958"; transcript_id "MSTRG.75958.58"; exon_number "5";
chr17	StringTie	exon	29617242	29617340	1000	-	.	gene_id "MSTRG.75958"; transcript_id "MSTRG.75958.58"; exon_number "6";
chr17	StringTie	exon	29617478	29619189	1000	-	.	gene_id "MSTRG.75958"; transcript_id "MSTRG.75958.58"; exon_number "7";
chr17	StringTie	exon	29619651	29619773	1000	-	.	gene_id "MSTRG.75958"; transcript_id "MSTRG.75958.58"; exon_number "8";
chr17	StringTie	exon	29621224	29621423	1000	-	.	gene_id "MSTRG.75958"; transcript_id "MSTRG.75958.58"; exon_number "9";
chr17	StringTie	exon	29622688	29622916	1000	-	.	gene_id "MSTRG.75958"; transcript_id "MSTRG.75958.58"; exon_number "10";
chr17	StringTie	transcript	29614759	29622895	1000	-	.	gene_id "MSTRG.75958"; transcript_id "MSTRG.75958.59";
chr17	StringTie	exon	29614759	29615854	1000	-	.	gene_id "MSTRG.75958"; transcript_id "MSTRG.75958.59"; exon_number "1";
chr17	StringTie	exon	29615945	29616175	1000	-	.	gene_id "MSTRG.75958"; transcript_id "MSTRG.75958.59"; exon_number "2";
chr17	StringTie	exon	29616279	29616336	1000	-	.	gene_id "MSTRG.75958"; transcript_id "MSTRG.75958.59"; exon_number "3";
chr17	StringTie	exon	29616702	29616847	1000	-	.	gene_id "MSTRG.75958"; transcript_id "MSTRG.75958.59"; exon_number "4";
chr17	StringTie	exon	29616938	29617042	1000	-	.	gene_id "MSTRG.75958"; transcript_id "MSTRG.75958.59"; exon_number "5";
chr17	StringTie	exon	29617242	29618632	1000	-	.	gene_id "MSTRG.75958"; transcript_id "MSTRG.75958.59"; exon_number "6";
chr17	StringTie	exon	29618790	29619189	1000	-	.	gene_id "MSTRG.75958"; transcript_id "MSTRG.75958.59"; exon_number "7";
chr17	StringTie	exon	29619651	29619769	1000	-	.	gene_id "MSTRG.75958"; transcript_id "MSTRG.75958.59"; exon_number "8";
chr17	StringTie	exon	29621224	29621423	1000	-	.	gene_id "MSTRG.75958"; transcript_id "MSTRG.75958.59"; exon_number "9";
chr17	StringTie	exon	29622688	29622895	1000	-	.	gene_id "MSTRG.75958"; transcript_id "MSTRG.75958.59"; exon_number "10";
chr17	StringTie	transcript	29614684	29930000	1000	-	.	gene_id "MSTRG.75958"; transcript_id "MSTRG.75958.6";
chr17	StringTie	exon	29614684	29615854	1000	-	.	gene_id "MSTRG.75958"; transcript_id "MSTRG.75958.6"; exon_number "1";
chr17	StringTie	exon	29615945	29616175	1000	-	.	gene_id "MSTRG.75958"; transcript_id "MSTRG.75958.6"; exon_number "2";
chr17	StringTie	exon	29616279	29616336	1000	-	.	gene_id "MSTRG.75958"; transcript_id "MSTRG.75958.6"; exon_number "3";
chr17	StringTie	exon	29616702	29616847	1000	-	.	gene_id "MSTRG.75958"; transcript_id "MSTRG.75958.6"; exon_number "4";
chr17	StringTie	exon	29616938	29617042	1000	-	.	gene_id "MSTRG.75958"; transcript_id "MSTRG.75958.6"; exon_number "5";
chr17	StringTie	exon	29617242	29617340	1000	-	.	gene_id "MSTRG.75958"; transcript_id "MSTRG.75958.6"; exon_number "6";
chr17	StringTie	exon	29617500	29618632	1000	-	.	gene_id "MSTRG.75958"; transcript_id "MSTRG.75958.6"; exon_number "7";
chr17	StringTie	exon	29618790	29618971	1000	-	.	gene_id "MSTRG.75958"; transcript_id "MSTRG.75958.6"; exon_number "8";
chr17	StringTie	exon	29619060	29619189	1000	-	.	gene_id "MSTRG.75958"; transcript_id "MSTRG.75958.6"; exon_number "9";
chr17	StringTie	exon	29619651	29619773	1000	-	.	gene_id "MSTRG.75958"; transcript_id "MSTRG.75958.6"; exon_number "10";
chr17	StringTie	exon	29621224	29621484	1000	-	.	gene_id "MSTRG.75958"; transcript_id "MSTRG.75958.6"; exon_number "11";
chr17	StringTie	exon	29622688	29622902	1000	-	.	gene_id "MSTRG.75958"; transcript_id "MSTRG.75958.6"; exon_number "12";
chr17	StringTie	exon	29635968	29636802	1000	-	.	gene_id "MSTRG.75958"; transcript_id "MSTRG.75958.6"; exon_number "13";
chr17	StringTie	exon	29648144	29648344	1000	-	.	gene_id "MSTRG.75958"; transcript_id "MSTRG.75958.6"; exon_number "14";
chr17	StringTie	exon	29650654	29650800	1000	-	.	gene_id "MSTRG.75958"; transcript_id "MSTRG.75958.6"; exon_number "15";
chr17	StringTie	exon	29655561	29655607	1000	-	.	gene_id "MSTRG.75958"; transcript_id "MSTRG.75958.6"; exon_number "16";
chr17	StringTie	exon	29666867	29666995	1000	-	.	gene_id "MSTRG.75958"; transcript_id "MSTRG.75958.6"; exon_number "17";
chr17	StringTie	exon	29667130	29667223	1000	-	.	gene_id "MSTRG.75958"; transcript_id "MSTRG.75958.6"; exon_number "18";
chr17	StringTie	exon	29671935	29672129	1000	-	.	gene_id "MSTRG.75958"; transcript_id "MSTRG.75958.6"; exon_number "19";
chr17	StringTie	exon	29676820	29676885	1000	-	.	gene_id "MSTRG.75958"; transcript_id "MSTRG.75958.6"; exon_number "20";
chr17	StringTie	exon	29677673	29677741	1000	-	.	gene_id "MSTRG.75958"; transcript_id "MSTRG.75958.6"; exon_number "21";
chr17	StringTie	exon	29684563	29684684	1000	-	.	gene_id "MSTRG.75958"; transcript_id "MSTRG.75958.6"; exon_number "22";
chr17	StringTie	exon	29695459	29695523	1000	-	.	gene_id "MSTRG.75958"; transcript_id "MSTRG.75958.6"; exon_number "23";
chr17	StringTie	exon	29702959	29703062	1000	-	.	gene_id "MSTRG.75958"; transcript_id "MSTRG.75958.6"; exon_number "24";
chr17	StringTie	exon	29793894	29793937	1000	-	.	gene_id "MSTRG.75958"; transcript_id "MSTRG.75958.6"; exon_number "25";
chr17	StringTie	exon	29929938	29930000	1000	-	.	gene_id "MSTRG.75958"; transcript_id "MSTRG.75958.6"; exon_number "26";
chr17	StringTie	transcript	29614760	29622913	1000	-	.	gene_id "MSTRG.75958"; transcript_id "MSTRG.75958.60";
chr17	StringTie	exon	29614760	29615857	1000	-	.	gene_id "MSTRG.75958"; transcript_id "MSTRG.75958.60"; exon_number "1";
chr17	StringTie	exon	29615945	29616175	1000	-	.	gene_id "MSTRG.75958"; transcript_id "MSTRG.75958.60"; exon_number "2";
chr17	StringTie	exon	29616279	29616336	1000	-	.	gene_id "MSTRG.75958"; transcript_id "MSTRG.75958.60"; exon_number "3";
chr17	StringTie	exon	29616702	29616847	1000	-	.	gene_id "MSTRG.75958"; transcript_id "MSTRG.75958.60"; exon_number "4";
chr17	StringTie	exon	29616938	29617042	1000	-	.	gene_id "MSTRG.75958"; transcript_id "MSTRG.75958.60"; exon_number "5";
chr17	StringTie	exon	29617242	29617340	1000	-	.	gene_id "MSTRG.75958"; transcript_id "MSTRG.75958.60"; exon_number "6";
chr17	StringTie	exon	29617478	29618632	1000	-	.	gene_id "MSTRG.75958"; transcript_id "MSTRG.75958.60"; exon_number "7";
chr17	StringTie	exon	29618790	29618971	1000	-	.	gene_id "MSTRG.75958"; transcript_id "MSTRG.75958.60"; exon_number "8";
chr17	StringTie	exon	29619064	29619189	1000	-	.	gene_id "MSTRG.75958"; transcript_id "MSTRG.75958.60"; exon_number "9";
chr17	StringTie	exon	29619651	29619773	1000	-	.	gene_id "MSTRG.75958"; transcript_id "MSTRG.75958.60"; exon_number "10";
chr17	StringTie	exon	29621224	29621484	1000	-	.	gene_id "MSTRG.75958"; transcript_id "MSTRG.75958.60"; exon_number "11";
chr17	StringTie	exon	29622688	29622913	1000	-	.	gene_id "MSTRG.75958"; transcript_id "MSTRG.75958.60"; exon_number "12";
chr17	StringTie	transcript	29614762	29623016	1000	-	.	gene_id "MSTRG.75958"; transcript_id "MSTRG.75958.61";
chr17	StringTie	exon	29614762	29615854	1000	-	.	gene_id "MSTRG.75958"; transcript_id "MSTRG.75958.61"; exon_number "1";
chr17	StringTie	exon	29615945	29616175	1000	-	.	gene_id "MSTRG.75958"; transcript_id "MSTRG.75958.61"; exon_number "2";
chr17	StringTie	exon	29616279	29616336	1000	-	.	gene_id "MSTRG.75958"; transcript_id "MSTRG.75958.61"; exon_number "3";
chr17	StringTie	exon	29616702	29616847	1000	-	.	gene_id "MSTRG.75958"; transcript_id "MSTRG.75958.61"; exon_number "4";
chr17	StringTie	exon	29616938	29617042	1000	-	.	gene_id "MSTRG.75958"; transcript_id "MSTRG.75958.61"; exon_number "5";
chr17	StringTie	exon	29617242	29617619	1000	-	.	gene_id "MSTRG.75958"; transcript_id "MSTRG.75958.61"; exon_number "6";
chr17	StringTie	exon	29618790	29618971	1000	-	.	gene_id "MSTRG.75958"; transcript_id "MSTRG.75958.61"; exon_number "7";
chr17	StringTie	exon	29619060	29619189	1000	-	.	gene_id "MSTRG.75958"; transcript_id "MSTRG.75958.61"; exon_number "8";
chr17	StringTie	exon	29619651	29619773	1000	-	.	gene_id "MSTRG.75958"; transcript_id "MSTRG.75958.61"; exon_number "9";
chr17	StringTie	exon	29621224	29621484	1000	-	.	gene_id "MSTRG.75958"; transcript_id "MSTRG.75958.61"; exon_number "10";
chr17	StringTie	exon	29622688	29623016	1000	-	.	gene_id "MSTRG.75958"; transcript_id "MSTRG.75958.61"; exon_number "11";
chr17	StringTie	transcript	29614762	29622907	1000	-	.	gene_id "MSTRG.75958"; transcript_id "MSTRG.75958.62";
chr17	StringTie	exon	29614762	29615857	1000	-	.	gene_id "MSTRG.75958"; transcript_id "MSTRG.75958.62"; exon_number "1";
chr17	StringTie	exon	29615945	29616175	1000	-	.	gene_id "MSTRG.75958"; transcript_id "MSTRG.75958.62"; exon_number "2";
chr17	StringTie	exon	29616279	29616336	1000	-	.	gene_id "MSTRG.75958"; transcript_id "MSTRG.75958.62"; exon_number "3";
chr17	StringTie	exon	29616702	29616847	1000	-	.	gene_id "MSTRG.75958"; transcript_id "MSTRG.75958.62"; exon_number "4";
chr17	StringTie	exon	29616938	29617042	1000	-	.	gene_id "MSTRG.75958"; transcript_id "MSTRG.75958.62"; exon_number "5";
chr17	StringTie	exon	29617242	29618971	1000	-	.	gene_id "MSTRG.75958"; transcript_id "MSTRG.75958.62"; exon_number "6";
chr17	StringTie	exon	29619060	29619189	1000	-	.	gene_id "MSTRG.75958"; transcript_id "MSTRG.75958.62"; exon_number "7";
chr17	StringTie	exon	29621224	29621484	1000	-	.	gene_id "MSTRG.75958"; transcript_id "MSTRG.75958.62"; exon_number "8";
chr17	StringTie	exon	29622688	29622907	1000	-	.	gene_id "MSTRG.75958"; transcript_id "MSTRG.75958.62"; exon_number "9";
chr17	StringTie	transcript	29614762	29622901	1000	-	.	gene_id "MSTRG.75958"; transcript_id "MSTRG.75958.63";
chr17	StringTie	exon	29614762	29615854	1000	-	.	gene_id "MSTRG.75958"; transcript_id "MSTRG.75958.63"; exon_number "1";
chr17	StringTie	exon	29615945	29616175	1000	-	.	gene_id "MSTRG.75958"; transcript_id "MSTRG.75958.63"; exon_number "2";
chr17	StringTie	exon	29616279	29616336	1000	-	.	gene_id "MSTRG.75958"; transcript_id "MSTRG.75958.63"; exon_number "3";
chr17	StringTie	exon	29616702	29616836	1000	-	.	gene_id "MSTRG.75958"; transcript_id "MSTRG.75958.63"; exon_number "4";
chr17	StringTie	exon	29616938	29617042	1000	-	.	gene_id "MSTRG.75958"; transcript_id "MSTRG.75958.63"; exon_number "5";
chr17	StringTie	exon	29617242	29618971	1000	-	.	gene_id "MSTRG.75958"; transcript_id "MSTRG.75958.63"; exon_number "6";
chr17	StringTie	exon	29619060	29619189	1000	-	.	gene_id "MSTRG.75958"; transcript_id "MSTRG.75958.63"; exon_number "7";
chr17	StringTie	exon	29619651	29619773	1000	-	.	gene_id "MSTRG.75958"; transcript_id "MSTRG.75958.63"; exon_number "8";
chr17	StringTie	exon	29621224	29621484	1000	-	.	gene_id "MSTRG.75958"; transcript_id "MSTRG.75958.63"; exon_number "9";
chr17	StringTie	exon	29622688	29622901	1000	-	.	gene_id "MSTRG.75958"; transcript_id "MSTRG.75958.63"; exon_number "10";
chr17	StringTie	transcript	29614762	29622895	1000	-	.	gene_id "MSTRG.75958"; transcript_id "MSTRG.75958.64";
chr17	StringTie	exon	29614762	29615854	1000	-	.	gene_id "MSTRG.75958"; transcript_id "MSTRG.75958.64"; exon_number "1";
chr17	StringTie	exon	29615945	29616175	1000	-	.	gene_id "MSTRG.75958"; transcript_id "MSTRG.75958.64"; exon_number "2";
chr17	StringTie	exon	29616279	29616336	1000	-	.	gene_id "MSTRG.75958"; transcript_id "MSTRG.75958.64"; exon_number "3";
chr17	StringTie	exon	29616702	29616847	1000	-	.	gene_id "MSTRG.75958"; transcript_id "MSTRG.75958.64"; exon_number "4";
chr17	StringTie	exon	29616938	29617042	1000	-	.	gene_id "MSTRG.75958"; transcript_id "MSTRG.75958.64"; exon_number "5";
chr17	StringTie	exon	29617242	29617340	1000	-	.	gene_id "MSTRG.75958"; transcript_id "MSTRG.75958.64"; exon_number "6";
chr17	StringTie	exon	29617478	29618632	1000	-	.	gene_id "MSTRG.75958"; transcript_id "MSTRG.75958.64"; exon_number "7";
chr17	StringTie	exon	29618790	29618883	1000	-	.	gene_id "MSTRG.75958"; transcript_id "MSTRG.75958.64"; exon_number "8";
chr17	StringTie	exon	29619060	29619189	1000	-	.	gene_id "MSTRG.75958"; transcript_id "MSTRG.75958.64"; exon_number "9";
chr17	StringTie	exon	29619651	29619773	1000	-	.	gene_id "MSTRG.75958"; transcript_id "MSTRG.75958.64"; exon_number "10";
chr17	StringTie	exon	29621224	29621423	1000	-	.	gene_id "MSTRG.75958"; transcript_id "MSTRG.75958.64"; exon_number "11";
chr17	StringTie	exon	29622688	29622895	1000	-	.	gene_id "MSTRG.75958"; transcript_id "MSTRG.75958.64"; exon_number "12";
chr17	StringTie	transcript	29614763	29622917	1000	-	.	gene_id "MSTRG.75958"; transcript_id "MSTRG.75958.66";
chr17	StringTie	exon	29614763	29615854	1000	-	.	gene_id "MSTRG.75958"; transcript_id "MSTRG.75958.66"; exon_number "1";
chr17	StringTie	exon	29615945	29616175	1000	-	.	gene_id "MSTRG.75958"; transcript_id "MSTRG.75958.66"; exon_number "2";
chr17	StringTie	exon	29616279	29616336	1000	-	.	gene_id "MSTRG.75958"; transcript_id "MSTRG.75958.66"; exon_number "3";
chr17	StringTie	exon	29616702	29616847	1000	-	.	gene_id "MSTRG.75958"; transcript_id "MSTRG.75958.66"; exon_number "4";
chr17	StringTie	exon	29616938	29617042	1000	-	.	gene_id "MSTRG.75958"; transcript_id "MSTRG.75958.66"; exon_number "5";
chr17	StringTie	exon	29617500	29617619	1000	-	.	gene_id "MSTRG.75958"; transcript_id "MSTRG.75958.66"; exon_number "6";
chr17	StringTie	exon	29618790	29618971	1000	-	.	gene_id "MSTRG.75958"; transcript_id "MSTRG.75958.66"; exon_number "7";
chr17	StringTie	exon	29619060	29619189	1000	-	.	gene_id "MSTRG.75958"; transcript_id "MSTRG.75958.66"; exon_number "8";
chr17	StringTie	exon	29619651	29619773	1000	-	.	gene_id "MSTRG.75958"; transcript_id "MSTRG.75958.66"; exon_number "9";
chr17	StringTie	exon	29621224	29621423	1000	-	.	gene_id "MSTRG.75958"; transcript_id "MSTRG.75958.66"; exon_number "10";
chr17	StringTie	exon	29622688	29622917	1000	-	.	gene_id "MSTRG.75958"; transcript_id "MSTRG.75958.66"; exon_number "11";
chr17	StringTie	transcript	29614763	29622897	1000	-	.	gene_id "MSTRG.75958"; transcript_id "MSTRG.75958.67";
chr17	StringTie	exon	29614763	29615857	1000	-	.	gene_id "MSTRG.75958"; transcript_id "MSTRG.75958.67"; exon_number "1";
chr17	StringTie	exon	29615945	29616175	1000	-	.	gene_id "MSTRG.75958"; transcript_id "MSTRG.75958.67"; exon_number "2";
chr17	StringTie	exon	29616279	29616336	1000	-	.	gene_id "MSTRG.75958"; transcript_id "MSTRG.75958.67"; exon_number "3";
chr17	StringTie	exon	29616702	29616847	1000	-	.	gene_id "MSTRG.75958"; transcript_id "MSTRG.75958.67"; exon_number "4";
chr17	StringTie	exon	29616938	29617619	1000	-	.	gene_id "MSTRG.75958"; transcript_id "MSTRG.75958.67"; exon_number "5";
chr17	StringTie	exon	29618790	29619189	1000	-	.	gene_id "MSTRG.75958"; transcript_id "MSTRG.75958.67"; exon_number "6";
chr17	StringTie	exon	29619651	29619773	1000	-	.	gene_id "MSTRG.75958"; transcript_id "MSTRG.75958.67"; exon_number "7";
chr17	StringTie	exon	29621224	29621484	1000	-	.	gene_id "MSTRG.75958"; transcript_id "MSTRG.75958.67"; exon_number "8";
chr17	StringTie	exon	29622688	29622897	1000	-	.	gene_id "MSTRG.75958"; transcript_id "MSTRG.75958.67"; exon_number "9";
chr17	StringTie	transcript	29614763	29622904	1000	-	.	gene_id "MSTRG.75958"; transcript_id "MSTRG.75958.68";
chr17	StringTie	exon	29614763	29615854	1000	-	.	gene_id "MSTRG.75958"; transcript_id "MSTRG.75958.68"; exon_number "1";
chr17	StringTie	exon	29615945	29616175	1000	-	.	gene_id "MSTRG.75958"; transcript_id "MSTRG.75958.68"; exon_number "2";
chr17	StringTie	exon	29616279	29616336	1000	-	.	gene_id "MSTRG.75958"; transcript_id "MSTRG.75958.68"; exon_number "3";
chr17	StringTie	exon	29616702	29616847	1000	-	.	gene_id "MSTRG.75958"; transcript_id "MSTRG.75958.68"; exon_number "4";
chr17	StringTie	exon	29616938	29617042	1000	-	.	gene_id "MSTRG.75958"; transcript_id "MSTRG.75958.68"; exon_number "5";
chr17	StringTie	exon	29617500	29618971	1000	-	.	gene_id "MSTRG.75958"; transcript_id "MSTRG.75958.68"; exon_number "6";
chr17	StringTie	exon	29619060	29619189	1000	-	.	gene_id "MSTRG.75958"; transcript_id "MSTRG.75958.68"; exon_number "7";
chr17	StringTie	exon	29619651	29619773	1000	-	.	gene_id "MSTRG.75958"; transcript_id "MSTRG.75958.68"; exon_number "8";
chr17	StringTie	exon	29622688	29622904	1000	-	.	gene_id "MSTRG.75958"; transcript_id "MSTRG.75958.68"; exon_number "9";
chr17	StringTie	transcript	29614763	29623000	1000	-	.	gene_id "MSTRG.75958"; transcript_id "MSTRG.75958.69";
chr17	StringTie	exon	29614763	29615857	1000	-	.	gene_id "MSTRG.75958"; transcript_id "MSTRG.75958.69"; exon_number "1";
chr17	StringTie	exon	29615945	29616175	1000	-	.	gene_id "MSTRG.75958"; transcript_id "MSTRG.75958.69"; exon_number "2";
chr17	StringTie	exon	29616279	29616394	1000	-	.	gene_id "MSTRG.75958"; transcript_id "MSTRG.75958.69"; exon_number "3";
chr17	StringTie	exon	29616702	29616847	1000	-	.	gene_id "MSTRG.75958"; transcript_id "MSTRG.75958.69"; exon_number "4";
chr17	StringTie	exon	29616938	29617042	1000	-	.	gene_id "MSTRG.75958"; transcript_id "MSTRG.75958.69"; exon_number "5";
chr17	StringTie	exon	29618790	29619189	1000	-	.	gene_id "MSTRG.75958"; transcript_id "MSTRG.75958.69"; exon_number "6";
chr17	StringTie	exon	29619651	29619773	1000	-	.	gene_id "MSTRG.75958"; transcript_id "MSTRG.75958.69"; exon_number "7";
chr17	StringTie	exon	29621224	29621484	1000	-	.	gene_id "MSTRG.75958"; transcript_id "MSTRG.75958.69"; exon_number "8";
chr17	StringTie	exon	29622688	29623000	1000	-	.	gene_id "MSTRG.75958"; transcript_id "MSTRG.75958.69"; exon_number "9";
chr17	StringTie	transcript	29614684	29622984	1000	-	.	gene_id "MSTRG.75958"; transcript_id "MSTRG.75958.7";
chr17	StringTie	exon	29614684	29615854	1000	-	.	gene_id "MSTRG.75958"; transcript_id "MSTRG.75958.7"; exon_number "1";
chr17	StringTie	exon	29615945	29616175	1000	-	.	gene_id "MSTRG.75958"; transcript_id "MSTRG.75958.7"; exon_number "2";
chr17	StringTie	exon	29616279	29616336	1000	-	.	gene_id "MSTRG.75958"; transcript_id "MSTRG.75958.7"; exon_number "3";
chr17	StringTie	exon	29616702	29616847	1000	-	.	gene_id "MSTRG.75958"; transcript_id "MSTRG.75958.7"; exon_number "4";
chr17	StringTie	exon	29616938	29617042	1000	-	.	gene_id "MSTRG.75958"; transcript_id "MSTRG.75958.7"; exon_number "5";
chr17	StringTie	exon	29617242	29618632	1000	-	.	gene_id "MSTRG.75958"; transcript_id "MSTRG.75958.7"; exon_number "6";
chr17	StringTie	exon	29618790	29618971	1000	-	.	gene_id "MSTRG.75958"; transcript_id "MSTRG.75958.7"; exon_number "7";
chr17	StringTie	exon	29619064	29619189	1000	-	.	gene_id "MSTRG.75958"; transcript_id "MSTRG.75958.7"; exon_number "8";
chr17	StringTie	exon	29619651	29619773	1000	-	.	gene_id "MSTRG.75958"; transcript_id "MSTRG.75958.7"; exon_number "9";
chr17	StringTie	exon	29621224	29621484	1000	-	.	gene_id "MSTRG.75958"; transcript_id "MSTRG.75958.7"; exon_number "10";
chr17	StringTie	exon	29622688	29622984	1000	-	.	gene_id "MSTRG.75958"; transcript_id "MSTRG.75958.7"; exon_number "11";
chr17	StringTie	transcript	29614763	29622902	1000	-	.	gene_id "MSTRG.75958"; transcript_id "MSTRG.75958.70";
chr17	StringTie	exon	29614763	29615857	1000	-	.	gene_id "MSTRG.75958"; transcript_id "MSTRG.75958.70"; exon_number "1";
chr17	StringTie	exon	29615945	29616171	1000	-	.	gene_id "MSTRG.75958"; transcript_id "MSTRG.75958.70"; exon_number "2";
chr17	StringTie	exon	29616279	29616336	1000	-	.	gene_id "MSTRG.75958"; transcript_id "MSTRG.75958.70"; exon_number "3";
chr17	StringTie	exon	29616702	29616847	1000	-	.	gene_id "MSTRG.75958"; transcript_id "MSTRG.75958.70"; exon_number "4";
chr17	StringTie	exon	29616938	29617042	1000	-	.	gene_id "MSTRG.75958"; transcript_id "MSTRG.75958.70"; exon_number "5";
chr17	StringTie	exon	29617242	29618971	1000	-	.	gene_id "MSTRG.75958"; transcript_id "MSTRG.75958.70"; exon_number "6";
chr17	StringTie	exon	29619064	29619189	1000	-	.	gene_id "MSTRG.75958"; transcript_id "MSTRG.75958.70"; exon_number "7";
chr17	StringTie	exon	29619651	29619773	1000	-	.	gene_id "MSTRG.75958"; transcript_id "MSTRG.75958.70"; exon_number "8";
chr17	StringTie	exon	29621224	29621484	1000	-	.	gene_id "MSTRG.75958"; transcript_id "MSTRG.75958.70"; exon_number "9";
chr17	StringTie	exon	29622688	29622902	1000	-	.	gene_id "MSTRG.75958"; transcript_id "MSTRG.75958.70"; exon_number "10";
chr17	StringTie	transcript	29614763	29622904	1000	-	.	gene_id "MSTRG.75958"; transcript_id "MSTRG.75958.71";
chr17	StringTie	exon	29614763	29615854	1000	-	.	gene_id "MSTRG.75958"; transcript_id "MSTRG.75958.71"; exon_number "1";
chr17	StringTie	exon	29615945	29616175	1000	-	.	gene_id "MSTRG.75958"; transcript_id "MSTRG.75958.71"; exon_number "2";
chr17	StringTie	exon	29616279	29616336	1000	-	.	gene_id "MSTRG.75958"; transcript_id "MSTRG.75958.71"; exon_number "3";
chr17	StringTie	exon	29616702	29616847	1000	-	.	gene_id "MSTRG.75958"; transcript_id "MSTRG.75958.71"; exon_number "4";
chr17	StringTie	exon	29616938	29617042	1000	-	.	gene_id "MSTRG.75958"; transcript_id "MSTRG.75958.71"; exon_number "5";
chr17	StringTie	exon	29617500	29617619	1000	-	.	gene_id "MSTRG.75958"; transcript_id "MSTRG.75958.71"; exon_number "6";
chr17	StringTie	exon	29618790	29618971	1000	-	.	gene_id "MSTRG.75958"; transcript_id "MSTRG.75958.71"; exon_number "7";
chr17	StringTie	exon	29619060	29619189	1000	-	.	gene_id "MSTRG.75958"; transcript_id "MSTRG.75958.71"; exon_number "8";
chr17	StringTie	exon	29619651	29619773	1000	-	.	gene_id "MSTRG.75958"; transcript_id "MSTRG.75958.71"; exon_number "9";
chr17	StringTie	exon	29622688	29622904	1000	-	.	gene_id "MSTRG.75958"; transcript_id "MSTRG.75958.71"; exon_number "10";
chr17	StringTie	transcript	29614763	29622892	1000	-	.	gene_id "MSTRG.75958"; transcript_id "MSTRG.75958.72";
chr17	StringTie	exon	29614763	29615854	1000	-	.	gene_id "MSTRG.75958"; transcript_id "MSTRG.75958.72"; exon_number "1";
chr17	StringTie	exon	29615945	29616171	1000	-	.	gene_id "MSTRG.75958"; transcript_id "MSTRG.75958.72"; exon_number "2";
chr17	StringTie	exon	29616279	29616336	1000	-	.	gene_id "MSTRG.75958"; transcript_id "MSTRG.75958.72"; exon_number "3";
chr17	StringTie	exon	29616702	29616847	1000	-	.	gene_id "MSTRG.75958"; transcript_id "MSTRG.75958.72"; exon_number "4";
chr17	StringTie	exon	29616938	29617042	1000	-	.	gene_id "MSTRG.75958"; transcript_id "MSTRG.75958.72"; exon_number "5";
chr17	StringTie	exon	29617500	29617619	1000	-	.	gene_id "MSTRG.75958"; transcript_id "MSTRG.75958.72"; exon_number "6";
chr17	StringTie	exon	29618790	29618971	1000	-	.	gene_id "MSTRG.75958"; transcript_id "MSTRG.75958.72"; exon_number "7";
chr17	StringTie	exon	29619060	29619189	1000	-	.	gene_id "MSTRG.75958"; transcript_id "MSTRG.75958.72"; exon_number "8";
chr17	StringTie	exon	29619651	29619773	1000	-	.	gene_id "MSTRG.75958"; transcript_id "MSTRG.75958.72"; exon_number "9";
chr17	StringTie	exon	29621224	29621484	1000	-	.	gene_id "MSTRG.75958"; transcript_id "MSTRG.75958.72"; exon_number "10";
chr17	StringTie	exon	29622688	29622892	1000	-	.	gene_id "MSTRG.75958"; transcript_id "MSTRG.75958.72"; exon_number "11";
chr17	StringTie	transcript	29614763	29622892	1000	-	.	gene_id "MSTRG.75958"; transcript_id "MSTRG.75958.73";
chr17	StringTie	exon	29614763	29615857	1000	-	.	gene_id "MSTRG.75958"; transcript_id "MSTRG.75958.73"; exon_number "1";
chr17	StringTie	exon	29615945	29616175	1000	-	.	gene_id "MSTRG.75958"; transcript_id "MSTRG.75958.73"; exon_number "2";
chr17	StringTie	exon	29616279	29616336	1000	-	.	gene_id "MSTRG.75958"; transcript_id "MSTRG.75958.73"; exon_number "3";
chr17	StringTie	exon	29616702	29616847	1000	-	.	gene_id "MSTRG.75958"; transcript_id "MSTRG.75958.73"; exon_number "4";
chr17	StringTie	exon	29616938	29617042	1000	-	.	gene_id "MSTRG.75958"; transcript_id "MSTRG.75958.73"; exon_number "5";
chr17	StringTie	exon	29617242	29618632	1000	-	.	gene_id "MSTRG.75958"; transcript_id "MSTRG.75958.73"; exon_number "6";
chr17	StringTie	exon	29618790	29618971	1000	-	.	gene_id "MSTRG.75958"; transcript_id "MSTRG.75958.73"; exon_number "7";
chr17	StringTie	exon	29619060	29619189	1000	-	.	gene_id "MSTRG.75958"; transcript_id "MSTRG.75958.73"; exon_number "8";
chr17	StringTie	exon	29619651	29619773	1000	-	.	gene_id "MSTRG.75958"; transcript_id "MSTRG.75958.73"; exon_number "9";
chr17	StringTie	exon	29621224	29621423	1000	-	.	gene_id "MSTRG.75958"; transcript_id "MSTRG.75958.73"; exon_number "10";
chr17	StringTie	exon	29622688	29622892	1000	-	.	gene_id "MSTRG.75958"; transcript_id "MSTRG.75958.73"; exon_number "11";
chr17	StringTie	transcript	29614763	29622897	1000	-	.	gene_id "MSTRG.75958"; transcript_id "MSTRG.75958.74";
chr17	StringTie	exon	29614763	29615854	1000	-	.	gene_id "MSTRG.75958"; transcript_id "MSTRG.75958.74"; exon_number "1";
chr17	StringTie	exon	29615949	29616175	1000	-	.	gene_id "MSTRG.75958"; transcript_id "MSTRG.75958.74"; exon_number "2";
chr17	StringTie	exon	29616279	29616336	1000	-	.	gene_id "MSTRG.75958"; transcript_id "MSTRG.75958.74"; exon_number "3";
chr17	StringTie	exon	29616702	29616847	1000	-	.	gene_id "MSTRG.75958"; transcript_id "MSTRG.75958.74"; exon_number "4";
chr17	StringTie	exon	29616938	29617042	1000	-	.	gene_id "MSTRG.75958"; transcript_id "MSTRG.75958.74"; exon_number "5";
chr17	StringTie	exon	29617242	29617340	1000	-	.	gene_id "MSTRG.75958"; transcript_id "MSTRG.75958.74"; exon_number "6";
chr17	StringTie	exon	29617478	29618632	1000	-	.	gene_id "MSTRG.75958"; transcript_id "MSTRG.75958.74"; exon_number "7";
chr17	StringTie	exon	29618790	29618971	1000	-	.	gene_id "MSTRG.75958"; transcript_id "MSTRG.75958.74"; exon_number "8";
chr17	StringTie	exon	29619060	29619189	1000	-	.	gene_id "MSTRG.75958"; transcript_id "MSTRG.75958.74"; exon_number "9";
chr17	StringTie	exon	29619651	29619773	1000	-	.	gene_id "MSTRG.75958"; transcript_id "MSTRG.75958.74"; exon_number "10";
chr17	StringTie	exon	29621224	29621484	1000	-	.	gene_id "MSTRG.75958"; transcript_id "MSTRG.75958.74"; exon_number "11";
chr17	StringTie	exon	29622688	29622897	1000	-	.	gene_id "MSTRG.75958"; transcript_id "MSTRG.75958.74"; exon_number "12";
chr17	StringTie	transcript	29614763	29625577	1000	-	.	gene_id "MSTRG.75958"; transcript_id "MSTRG.75958.75";
chr17	StringTie	exon	29614763	29615854	1000	-	.	gene_id "MSTRG.75958"; transcript_id "MSTRG.75958.75"; exon_number "1";
chr17	StringTie	exon	29615945	29616171	1000	-	.	gene_id "MSTRG.75958"; transcript_id "MSTRG.75958.75"; exon_number "2";
chr17	StringTie	exon	29616279	29616336	1000	-	.	gene_id "MSTRG.75958"; transcript_id "MSTRG.75958.75"; exon_number "3";
chr17	StringTie	exon	29616702	29616847	1000	-	.	gene_id "MSTRG.75958"; transcript_id "MSTRG.75958.75"; exon_number "4";
chr17	StringTie	exon	29616938	29617042	1000	-	.	gene_id "MSTRG.75958"; transcript_id "MSTRG.75958.75"; exon_number "5";
chr17	StringTie	exon	29617242	29617340	1000	-	.	gene_id "MSTRG.75958"; transcript_id "MSTRG.75958.75"; exon_number "6";
chr17	StringTie	exon	29617478	29618632	1000	-	.	gene_id "MSTRG.75958"; transcript_id "MSTRG.75958.75"; exon_number "7";
chr17	StringTie	exon	29618790	29619189	1000	-	.	gene_id "MSTRG.75958"; transcript_id "MSTRG.75958.75"; exon_number "8";
chr17	StringTie	exon	29619651	29619773	1000	-	.	gene_id "MSTRG.75958"; transcript_id "MSTRG.75958.75"; exon_number "9";
chr17	StringTie	exon	29621224	29621484	1000	-	.	gene_id "MSTRG.75958"; transcript_id "MSTRG.75958.75"; exon_number "10";
chr17	StringTie	exon	29622688	29622902	1000	-	.	gene_id "MSTRG.75958"; transcript_id "MSTRG.75958.75"; exon_number "11";
chr17	StringTie	exon	29625519	29625577	1000	-	.	gene_id "MSTRG.75958"; transcript_id "MSTRG.75958.75"; exon_number "12";
chr17	StringTie	transcript	29614763	29622903	1000	-	.	gene_id "MSTRG.75958"; transcript_id "MSTRG.75958.76";
chr17	StringTie	exon	29614763	29615295	1000	-	.	gene_id "MSTRG.75958"; transcript_id "MSTRG.75958.76"; exon_number "1";
chr17	StringTie	exon	29615719	29615854	1000	-	.	gene_id "MSTRG.75958"; transcript_id "MSTRG.75958.76"; exon_number "2";
chr17	StringTie	exon	29615945	29616171	1000	-	.	gene_id "MSTRG.75958"; transcript_id "MSTRG.75958.76"; exon_number "3";
chr17	StringTie	exon	29616279	29616336	1000	-	.	gene_id "MSTRG.75958"; transcript_id "MSTRG.75958.76"; exon_number "4";
chr17	StringTie	exon	29616702	29616847	1000	-	.	gene_id "MSTRG.75958"; transcript_id "MSTRG.75958.76"; exon_number "5";
chr17	StringTie	exon	29616938	29617042	1000	-	.	gene_id "MSTRG.75958"; transcript_id "MSTRG.75958.76"; exon_number "6";
chr17	StringTie	exon	29617242	29617340	1000	-	.	gene_id "MSTRG.75958"; transcript_id "MSTRG.75958.76"; exon_number "7";
chr17	StringTie	exon	29617478	29618632	1000	-	.	gene_id "MSTRG.75958"; transcript_id "MSTRG.75958.76"; exon_number "8";
chr17	StringTie	exon	29618790	29618971	1000	-	.	gene_id "MSTRG.75958"; transcript_id "MSTRG.75958.76"; exon_number "9";
chr17	StringTie	exon	29619060	29619189	1000	-	.	gene_id "MSTRG.75958"; transcript_id "MSTRG.75958.76"; exon_number "10";
chr17	StringTie	exon	29619651	29619773	1000	-	.	gene_id "MSTRG.75958"; transcript_id "MSTRG.75958.76"; exon_number "11";
chr17	StringTie	exon	29621224	29621484	1000	-	.	gene_id "MSTRG.75958"; transcript_id "MSTRG.75958.76"; exon_number "12";
chr17	StringTie	exon	29622688	29622903	1000	-	.	gene_id "MSTRG.75958"; transcript_id "MSTRG.75958.76"; exon_number "13";
chr17	StringTie	transcript	29614764	29622907	1000	-	.	gene_id "MSTRG.75958"; transcript_id "MSTRG.75958.78";
chr17	StringTie	exon	29614764	29615857	1000	-	.	gene_id "MSTRG.75958"; transcript_id "MSTRG.75958.78"; exon_number "1";
chr17	StringTie	exon	29615945	29616175	1000	-	.	gene_id "MSTRG.75958"; transcript_id "MSTRG.75958.78"; exon_number "2";
chr17	StringTie	exon	29616279	29616336	1000	-	.	gene_id "MSTRG.75958"; transcript_id "MSTRG.75958.78"; exon_number "3";
chr17	StringTie	exon	29616702	29616847	1000	-	.	gene_id "MSTRG.75958"; transcript_id "MSTRG.75958.78"; exon_number "4";
chr17	StringTie	exon	29616938	29617619	1000	-	.	gene_id "MSTRG.75958"; transcript_id "MSTRG.75958.78"; exon_number "5";
chr17	StringTie	exon	29618790	29618971	1000	-	.	gene_id "MSTRG.75958"; transcript_id "MSTRG.75958.78"; exon_number "6";
chr17	StringTie	exon	29619060	29619189	1000	-	.	gene_id "MSTRG.75958"; transcript_id "MSTRG.75958.78"; exon_number "7";
chr17	StringTie	exon	29621224	29621484	1000	-	.	gene_id "MSTRG.75958"; transcript_id "MSTRG.75958.78"; exon_number "8";
chr17	StringTie	exon	29622688	29622907	1000	-	.	gene_id "MSTRG.75958"; transcript_id "MSTRG.75958.78"; exon_number "9";
chr17	StringTie	transcript	29614764	29622916	1000	-	.	gene_id "MSTRG.75958"; transcript_id "MSTRG.75958.79";
chr17	StringTie	exon	29614764	29615857	1000	-	.	gene_id "MSTRG.75958"; transcript_id "MSTRG.75958.79"; exon_number "1";
chr17	StringTie	exon	29615945	29616171	1000	-	.	gene_id "MSTRG.75958"; transcript_id "MSTRG.75958.79"; exon_number "2";
chr17	StringTie	exon	29616279	29616336	1000	-	.	gene_id "MSTRG.75958"; transcript_id "MSTRG.75958.79"; exon_number "3";
chr17	StringTie	exon	29616702	29616847	1000	-	.	gene_id "MSTRG.75958"; transcript_id "MSTRG.75958.79"; exon_number "4";
chr17	StringTie	exon	29616938	29617042	1000	-	.	gene_id "MSTRG.75958"; transcript_id "MSTRG.75958.79"; exon_number "5";
chr17	StringTie	exon	29617242	29617340	1000	-	.	gene_id "MSTRG.75958"; transcript_id "MSTRG.75958.79"; exon_number "6";
chr17	StringTie	exon	29617478	29618632	1000	-	.	gene_id "MSTRG.75958"; transcript_id "MSTRG.75958.79"; exon_number "7";
chr17	StringTie	exon	29618790	29618971	1000	-	.	gene_id "MSTRG.75958"; transcript_id "MSTRG.75958.79"; exon_number "8";
chr17	StringTie	exon	29619064	29619189	1000	-	.	gene_id "MSTRG.75958"; transcript_id "MSTRG.75958.79"; exon_number "9";
chr17	StringTie	exon	29619651	29619773	1000	-	.	gene_id "MSTRG.75958"; transcript_id "MSTRG.75958.79"; exon_number "10";
chr17	StringTie	exon	29621224	29621484	1000	-	.	gene_id "MSTRG.75958"; transcript_id "MSTRG.75958.79"; exon_number "11";
chr17	StringTie	exon	29622688	29622916	1000	-	.	gene_id "MSTRG.75958"; transcript_id "MSTRG.75958.79"; exon_number "12";
chr17	StringTie	transcript	29614686	29623212	1000	-	.	gene_id "MSTRG.75958"; transcript_id "MSTRG.75958.8";
chr17	StringTie	exon	29614686	29615854	1000	-	.	gene_id "MSTRG.75958"; transcript_id "MSTRG.75958.8"; exon_number "1";
chr17	StringTie	exon	29615945	29616171	1000	-	.	gene_id "MSTRG.75958"; transcript_id "MSTRG.75958.8"; exon_number "2";
chr17	StringTie	exon	29616279	29616336	1000	-	.	gene_id "MSTRG.75958"; transcript_id "MSTRG.75958.8"; exon_number "3";
chr17	StringTie	exon	29616702	29616847	1000	-	.	gene_id "MSTRG.75958"; transcript_id "MSTRG.75958.8"; exon_number "4";
chr17	StringTie	exon	29616938	29617042	1000	-	.	gene_id "MSTRG.75958"; transcript_id "MSTRG.75958.8"; exon_number "5";
chr17	StringTie	exon	29617242	29617340	1000	-	.	gene_id "MSTRG.75958"; transcript_id "MSTRG.75958.8"; exon_number "6";
chr17	StringTie	exon	29617478	29618632	1000	-	.	gene_id "MSTRG.75958"; transcript_id "MSTRG.75958.8"; exon_number "7";
chr17	StringTie	exon	29618790	29618971	1000	-	.	gene_id "MSTRG.75958"; transcript_id "MSTRG.75958.8"; exon_number "8";
chr17	StringTie	exon	29619060	29619189	1000	-	.	gene_id "MSTRG.75958"; transcript_id "MSTRG.75958.8"; exon_number "9";
chr17	StringTie	exon	29619651	29619773	1000	-	.	gene_id "MSTRG.75958"; transcript_id "MSTRG.75958.8"; exon_number "10";
chr17	StringTie	exon	29621224	29621484	1000	-	.	gene_id "MSTRG.75958"; transcript_id "MSTRG.75958.8"; exon_number "11";
chr17	StringTie	exon	29622688	29622902	1000	-	.	gene_id "MSTRG.75958"; transcript_id "MSTRG.75958.8"; exon_number "12";
chr17	StringTie	exon	29623118	29623212	1000	-	.	gene_id "MSTRG.75958"; transcript_id "MSTRG.75958.8"; exon_number "13";
chr17	StringTie	transcript	29614765	29622913	1000	-	.	gene_id "MSTRG.75958"; transcript_id "MSTRG.75958.80";
chr17	StringTie	exon	29614765	29615854	1000	-	.	gene_id "MSTRG.75958"; transcript_id "MSTRG.75958.80"; exon_number "1";
chr17	StringTie	exon	29615945	29616175	1000	-	.	gene_id "MSTRG.75958"; transcript_id "MSTRG.75958.80"; exon_number "2";
chr17	StringTie	exon	29616279	29616336	1000	-	.	gene_id "MSTRG.75958"; transcript_id "MSTRG.75958.80"; exon_number "3";
chr17	StringTie	exon	29616702	29616847	1000	-	.	gene_id "MSTRG.75958"; transcript_id "MSTRG.75958.80"; exon_number "4";
chr17	StringTie	exon	29616938	29617042	1000	-	.	gene_id "MSTRG.75958"; transcript_id "MSTRG.75958.80"; exon_number "5";
chr17	StringTie	exon	29617500	29618632	1000	-	.	gene_id "MSTRG.75958"; transcript_id "MSTRG.75958.80"; exon_number "6";
chr17	StringTie	exon	29618790	29619189	1000	-	.	gene_id "MSTRG.75958"; transcript_id "MSTRG.75958.80"; exon_number "7";
chr17	StringTie	exon	29619651	29619773	1000	-	.	gene_id "MSTRG.75958"; transcript_id "MSTRG.75958.80"; exon_number "8";
chr17	StringTie	exon	29621224	29621423	1000	-	.	gene_id "MSTRG.75958"; transcript_id "MSTRG.75958.80"; exon_number "9";
chr17	StringTie	exon	29622688	29622913	1000	-	.	gene_id "MSTRG.75958"; transcript_id "MSTRG.75958.80"; exon_number "10";
chr17	StringTie	transcript	29614770	29622896	1000	-	.	gene_id "MSTRG.75958"; transcript_id "MSTRG.75958.82";
chr17	StringTie	exon	29614770	29615854	1000	-	.	gene_id "MSTRG.75958"; transcript_id "MSTRG.75958.82"; exon_number "1";
chr17	StringTie	exon	29615945	29616175	1000	-	.	gene_id "MSTRG.75958"; transcript_id "MSTRG.75958.82"; exon_number "2";
chr17	StringTie	exon	29616279	29616336	1000	-	.	gene_id "MSTRG.75958"; transcript_id "MSTRG.75958.82"; exon_number "3";
chr17	StringTie	exon	29616702	29616847	1000	-	.	gene_id "MSTRG.75958"; transcript_id "MSTRG.75958.82"; exon_number "4";
chr17	StringTie	exon	29616938	29617042	1000	-	.	gene_id "MSTRG.75958"; transcript_id "MSTRG.75958.82"; exon_number "5";
chr17	StringTie	exon	29617242	29617619	1000	-	.	gene_id "MSTRG.75958"; transcript_id "MSTRG.75958.82"; exon_number "6";
chr17	StringTie	exon	29618790	29618971	1000	-	.	gene_id "MSTRG.75958"; transcript_id "MSTRG.75958.82"; exon_number "7";
chr17	StringTie	exon	29619060	29619189	1000	-	.	gene_id "MSTRG.75958"; transcript_id "MSTRG.75958.82"; exon_number "8";
chr17	StringTie	exon	29621224	29621423	1000	-	.	gene_id "MSTRG.75958"; transcript_id "MSTRG.75958.82"; exon_number "9";
chr17	StringTie	exon	29622688	29622896	1000	-	.	gene_id "MSTRG.75958"; transcript_id "MSTRG.75958.82"; exon_number "10";
chr17	StringTie	transcript	29614770	29622874	1000	-	.	gene_id "MSTRG.75958"; transcript_id "MSTRG.75958.83";
chr17	StringTie	exon	29614770	29616175	1000	-	.	gene_id "MSTRG.75958"; transcript_id "MSTRG.75958.83"; exon_number "1";
chr17	StringTie	exon	29616279	29616336	1000	-	.	gene_id "MSTRG.75958"; transcript_id "MSTRG.75958.83"; exon_number "2";
chr17	StringTie	exon	29616702	29616847	1000	-	.	gene_id "MSTRG.75958"; transcript_id "MSTRG.75958.83"; exon_number "3";
chr17	StringTie	exon	29616938	29617042	1000	-	.	gene_id "MSTRG.75958"; transcript_id "MSTRG.75958.83"; exon_number "4";
chr17	StringTie	exon	29617242	29618112	1000	-	.	gene_id "MSTRG.75958"; transcript_id "MSTRG.75958.83"; exon_number "5";
chr17	StringTie	exon	29618790	29618971	1000	-	.	gene_id "MSTRG.75958"; transcript_id "MSTRG.75958.83"; exon_number "6";
chr17	StringTie	exon	29619060	29619189	1000	-	.	gene_id "MSTRG.75958"; transcript_id "MSTRG.75958.83"; exon_number "7";
chr17	StringTie	exon	29619651	29619773	1000	-	.	gene_id "MSTRG.75958"; transcript_id "MSTRG.75958.83"; exon_number "8";
chr17	StringTie	exon	29621224	29621484	1000	-	.	gene_id "MSTRG.75958"; transcript_id "MSTRG.75958.83"; exon_number "9";
chr17	StringTie	exon	29622688	29622874	1000	-	.	gene_id "MSTRG.75958"; transcript_id "MSTRG.75958.83"; exon_number "10";
chr17	StringTie	transcript	29614773	29618921	1000	-	.	gene_id "MSTRG.75958"; transcript_id "MSTRG.75958.84";
chr17	StringTie	exon	29614773	29615854	1000	-	.	gene_id "MSTRG.75958"; transcript_id "MSTRG.75958.84"; exon_number "1";
chr17	StringTie	exon	29615945	29616175	1000	-	.	gene_id "MSTRG.75958"; transcript_id "MSTRG.75958.84"; exon_number "2";
chr17	StringTie	exon	29616279	29616336	1000	-	.	gene_id "MSTRG.75958"; transcript_id "MSTRG.75958.84"; exon_number "3";
chr17	StringTie	exon	29616702	29616847	1000	-	.	gene_id "MSTRG.75958"; transcript_id "MSTRG.75958.84"; exon_number "4";
chr17	StringTie	exon	29616938	29617340	1000	-	.	gene_id "MSTRG.75958"; transcript_id "MSTRG.75958.84"; exon_number "5";
chr17	StringTie	exon	29618790	29618921	1000	-	.	gene_id "MSTRG.75958"; transcript_id "MSTRG.75958.84"; exon_number "6";
chr17	StringTie	transcript	29615866	29621474	1000	-	.	gene_id "MSTRG.75958"; transcript_id "MSTRG.75958.89";
chr17	StringTie	exon	29615866	29616175	1000	-	.	gene_id "MSTRG.75958"; transcript_id "MSTRG.75958.89"; exon_number "1";
chr17	StringTie	exon	29616279	29616336	1000	-	.	gene_id "MSTRG.75958"; transcript_id "MSTRG.75958.89"; exon_number "2";
chr17	StringTie	exon	29616702	29616847	1000	-	.	gene_id "MSTRG.75958"; transcript_id "MSTRG.75958.89"; exon_number "3";
chr17	StringTie	exon	29616938	29617042	1000	-	.	gene_id "MSTRG.75958"; transcript_id "MSTRG.75958.89"; exon_number "4";
chr17	StringTie	exon	29617242	29617340	1000	-	.	gene_id "MSTRG.75958"; transcript_id "MSTRG.75958.89"; exon_number "5";
chr17	StringTie	exon	29617478	29617619	1000	-	.	gene_id "MSTRG.75958"; transcript_id "MSTRG.75958.89"; exon_number "6";
chr17	StringTie	exon	29618048	29618632	1000	-	.	gene_id "MSTRG.75958"; transcript_id "MSTRG.75958.89"; exon_number "7";
chr17	StringTie	exon	29618790	29618971	1000	-	.	gene_id "MSTRG.75958"; transcript_id "MSTRG.75958.89"; exon_number "8";
chr17	StringTie	exon	29619060	29619189	1000	-	.	gene_id "MSTRG.75958"; transcript_id "MSTRG.75958.89"; exon_number "9";
chr17	StringTie	exon	29619651	29619773	1000	-	.	gene_id "MSTRG.75958"; transcript_id "MSTRG.75958.89"; exon_number "10";
chr17	StringTie	exon	29621224	29621474	1000	-	.	gene_id "MSTRG.75958"; transcript_id "MSTRG.75958.89"; exon_number "11";
chr17	StringTie	transcript	29614687	29623195	1000	-	.	gene_id "MSTRG.75958"; transcript_id "MSTRG.75958.9";
chr17	StringTie	exon	29614687	29615854	1000	-	.	gene_id "MSTRG.75958"; transcript_id "MSTRG.75958.9"; exon_number "1";
chr17	StringTie	exon	29615945	29616175	1000	-	.	gene_id "MSTRG.75958"; transcript_id "MSTRG.75958.9"; exon_number "2";
chr17	StringTie	exon	29616279	29616336	1000	-	.	gene_id "MSTRG.75958"; transcript_id "MSTRG.75958.9"; exon_number "3";
chr17	StringTie	exon	29616702	29616847	1000	-	.	gene_id "MSTRG.75958"; transcript_id "MSTRG.75958.9"; exon_number "4";
chr17	StringTie	exon	29616938	29617042	1000	-	.	gene_id "MSTRG.75958"; transcript_id "MSTRG.75958.9"; exon_number "5";
chr17	StringTie	exon	29617242	29617340	1000	-	.	gene_id "MSTRG.75958"; transcript_id "MSTRG.75958.9"; exon_number "6";
chr17	StringTie	exon	29617478	29618632	1000	-	.	gene_id "MSTRG.75958"; transcript_id "MSTRG.75958.9"; exon_number "7";
chr17	StringTie	exon	29618790	29618971	1000	-	.	gene_id "MSTRG.75958"; transcript_id "MSTRG.75958.9"; exon_number "8";
chr17	StringTie	exon	29619060	29619189	1000	-	.	gene_id "MSTRG.75958"; transcript_id "MSTRG.75958.9"; exon_number "9";
chr17	StringTie	exon	29619651	29619773	1000	-	.	gene_id "MSTRG.75958"; transcript_id "MSTRG.75958.9"; exon_number "10";
chr17	StringTie	exon	29621224	29621423	1000	-	.	gene_id "MSTRG.75958"; transcript_id "MSTRG.75958.9"; exon_number "11";
chr17	StringTie	exon	29622688	29623195	1000	-	.	gene_id "MSTRG.75958"; transcript_id "MSTRG.75958.9"; exon_number "12";
chr17	StringTie	transcript	29625675	29839142	1000	-	.	gene_id "MSTRG.75958"; transcript_id "MSTRG.75958.94";
chr17	StringTie	exon	29625675	29632931	1000	-	.	gene_id "MSTRG.75958"; transcript_id "MSTRG.75958.94"; exon_number "1";
chr17	StringTie	exon	29635968	29636802	1000	-	.	gene_id "MSTRG.75958"; transcript_id "MSTRG.75958.94"; exon_number "2";
chr17	StringTie	exon	29648144	29648344	1000	-	.	gene_id "MSTRG.75958"; transcript_id "MSTRG.75958.94"; exon_number "3";
chr17	StringTie	exon	29650654	29650800	1000	-	.	gene_id "MSTRG.75958"; transcript_id "MSTRG.75958.94"; exon_number "4";
chr17	StringTie	exon	29655561	29655607	1000	-	.	gene_id "MSTRG.75958"; transcript_id "MSTRG.75958.94"; exon_number "5";
chr17	StringTie	exon	29666867	29666995	1000	-	.	gene_id "MSTRG.75958"; transcript_id "MSTRG.75958.94"; exon_number "6";
chr17	StringTie	exon	29667130	29667223	1000	-	.	gene_id "MSTRG.75958"; transcript_id "MSTRG.75958.94"; exon_number "7";
chr17	StringTie	exon	29671935	29672129	1000	-	.	gene_id "MSTRG.75958"; transcript_id "MSTRG.75958.94"; exon_number "8";
chr17	StringTie	exon	29676820	29677741	1000	-	.	gene_id "MSTRG.75958"; transcript_id "MSTRG.75958.94"; exon_number "9";
chr17	StringTie	exon	29684563	29684684	1000	-	.	gene_id "MSTRG.75958"; transcript_id "MSTRG.75958.94"; exon_number "10";
chr17	StringTie	exon	29695459	29695523	1000	-	.	gene_id "MSTRG.75958"; transcript_id "MSTRG.75958.94"; exon_number "11";
chr17	StringTie	exon	29702959	29703062	1000	-	.	gene_id "MSTRG.75958"; transcript_id "MSTRG.75958.94"; exon_number "12";
chr17	StringTie	exon	29793894	29793937	1000	-	.	gene_id "MSTRG.75958"; transcript_id "MSTRG.75958.94"; exon_number "13";
chr17	StringTie	exon	29838927	29839142	1000	-	.	gene_id "MSTRG.75958"; transcript_id "MSTRG.75958.94"; exon_number "14";
chr17	StringTie	transcript	29625752	29711020	1000	-	.	gene_id "MSTRG.75958"; transcript_id "MSTRG.75958.95";
chr17	StringTie	exon	29625752	29632931	1000	-	.	gene_id "MSTRG.75958"; transcript_id "MSTRG.75958.95"; exon_number "1";
chr17	StringTie	exon	29635968	29636802	1000	-	.	gene_id "MSTRG.75958"; transcript_id "MSTRG.75958.95"; exon_number "2";
chr17	StringTie	exon	29648144	29648344	1000	-	.	gene_id "MSTRG.75958"; transcript_id "MSTRG.75958.95"; exon_number "3";
chr17	StringTie	exon	29650654	29650800	1000	-	.	gene_id "MSTRG.75958"; transcript_id "MSTRG.75958.95"; exon_number "4";
chr17	StringTie	exon	29655561	29655607	1000	-	.	gene_id "MSTRG.75958"; transcript_id "MSTRG.75958.95"; exon_number "5";
chr17	StringTie	exon	29666867	29666995	1000	-	.	gene_id "MSTRG.75958"; transcript_id "MSTRG.75958.95"; exon_number "6";
chr17	StringTie	exon	29667130	29667223	1000	-	.	gene_id "MSTRG.75958"; transcript_id "MSTRG.75958.95"; exon_number "7";
chr17	StringTie	exon	29671935	29672129	1000	-	.	gene_id "MSTRG.75958"; transcript_id "MSTRG.75958.95"; exon_number "8";
chr17	StringTie	exon	29676820	29676885	1000	-	.	gene_id "MSTRG.75958"; transcript_id "MSTRG.75958.95"; exon_number "9";
chr17	StringTie	exon	29677673	29677738	1000	-	.	gene_id "MSTRG.75958"; transcript_id "MSTRG.75958.95"; exon_number "10";
chr17	StringTie	exon	29684563	29684684	1000	-	.	gene_id "MSTRG.75958"; transcript_id "MSTRG.75958.95"; exon_number "11";
chr17	StringTie	exon	29695459	29695523	1000	-	.	gene_id "MSTRG.75958"; transcript_id "MSTRG.75958.95"; exon_number "12";
chr17	StringTie	exon	29702959	29703062	1000	-	.	gene_id "MSTRG.75958"; transcript_id "MSTRG.75958.95"; exon_number "13";
chr17	StringTie	exon	29710987	29711020	1000	-	.	gene_id "MSTRG.75958"; transcript_id "MSTRG.75958.95"; exon_number "14";
chr17	StringTie	transcript	29625753	29715762	1000	-	.	gene_id "MSTRG.75958"; transcript_id "MSTRG.75958.96";
chr17	StringTie	exon	29625753	29632931	1000	-	.	gene_id "MSTRG.75958"; transcript_id "MSTRG.75958.96"; exon_number "1";
chr17	StringTie	exon	29635968	29636802	1000	-	.	gene_id "MSTRG.75958"; transcript_id "MSTRG.75958.96"; exon_number "2";
chr17	StringTie	exon	29643101	29643239	1000	-	.	gene_id "MSTRG.75958"; transcript_id "MSTRG.75958.96"; exon_number "3";
chr17	StringTie	exon	29648144	29648344	1000	-	.	gene_id "MSTRG.75958"; transcript_id "MSTRG.75958.96"; exon_number "4";
chr17	StringTie	exon	29650654	29650800	1000	-	.	gene_id "MSTRG.75958"; transcript_id "MSTRG.75958.96"; exon_number "5";
chr17	StringTie	exon	29655561	29655607	1000	-	.	gene_id "MSTRG.75958"; transcript_id "MSTRG.75958.96"; exon_number "6";
chr17	StringTie	exon	29666867	29666995	1000	-	.	gene_id "MSTRG.75958"; transcript_id "MSTRG.75958.96"; exon_number "7";
chr17	StringTie	exon	29667130	29667223	1000	-	.	gene_id "MSTRG.75958"; transcript_id "MSTRG.75958.96"; exon_number "8";
chr17	StringTie	exon	29671935	29674159	1000	-	.	gene_id "MSTRG.75958"; transcript_id "MSTRG.75958.96"; exon_number "9";
chr17	StringTie	exon	29676820	29676885	1000	-	.	gene_id "MSTRG.75958"; transcript_id "MSTRG.75958.96"; exon_number "10";
chr17	StringTie	exon	29677673	29677741	1000	-	.	gene_id "MSTRG.75958"; transcript_id "MSTRG.75958.96"; exon_number "11";
chr17	StringTie	exon	29684563	29684684	1000	-	.	gene_id "MSTRG.75958"; transcript_id "MSTRG.75958.96"; exon_number "12";
chr17	StringTie	exon	29695459	29695523	1000	-	.	gene_id "MSTRG.75958"; transcript_id "MSTRG.75958.96"; exon_number "13";
chr17	StringTie	exon	29702959	29703062	1000	-	.	gene_id "MSTRG.75958"; transcript_id "MSTRG.75958.96"; exon_number "14";
chr17	StringTie	exon	29710987	29715762	1000	-	.	gene_id "MSTRG.75958"; transcript_id "MSTRG.75958.96"; exon_number "15";
chr17	StringTie	transcript	29625808	29930000	1000	-	.	gene_id "MSTRG.75958"; transcript_id "MSTRG.75958.97";
chr17	StringTie	exon	29625808	29632931	1000	-	.	gene_id "MSTRG.75958"; transcript_id "MSTRG.75958.97"; exon_number "1";
chr17	StringTie	exon	29635968	29636802	1000	-	.	gene_id "MSTRG.75958"; transcript_id "MSTRG.75958.97"; exon_number "2";
chr17	StringTie	exon	29637486	29637612	1000	-	.	gene_id "MSTRG.75958"; transcript_id "MSTRG.75958.97"; exon_number "3";
chr17	StringTie	exon	29648144	29648344	1000	-	.	gene_id "MSTRG.75958"; transcript_id "MSTRG.75958.97"; exon_number "4";
chr17	StringTie	exon	29650654	29650800	1000	-	.	gene_id "MSTRG.75958"; transcript_id "MSTRG.75958.97"; exon_number "5";
chr17	StringTie	exon	29655561	29655607	1000	-	.	gene_id "MSTRG.75958"; transcript_id "MSTRG.75958.97"; exon_number "6";
chr17	StringTie	exon	29666867	29666995	1000	-	.	gene_id "MSTRG.75958"; transcript_id "MSTRG.75958.97"; exon_number "7";
chr17	StringTie	exon	29667130	29667223	1000	-	.	gene_id "MSTRG.75958"; transcript_id "MSTRG.75958.97"; exon_number "8";
chr17	StringTie	exon	29671935	29672129	1000	-	.	gene_id "MSTRG.75958"; transcript_id "MSTRG.75958.97"; exon_number "9";
chr17	StringTie	exon	29676820	29676885	1000	-	.	gene_id "MSTRG.75958"; transcript_id "MSTRG.75958.97"; exon_number "10";
chr17	StringTie	exon	29677673	29677741	1000	-	.	gene_id "MSTRG.75958"; transcript_id "MSTRG.75958.97"; exon_number "11";
chr17	StringTie	exon	29684563	29684684	1000	-	.	gene_id "MSTRG.75958"; transcript_id "MSTRG.75958.97"; exon_number "12";
chr17	StringTie	exon	29695459	29695523	1000	-	.	gene_id "MSTRG.75958"; transcript_id "MSTRG.75958.97"; exon_number "13";
chr17	StringTie	exon	29702959	29703062	1000	-	.	gene_id "MSTRG.75958"; transcript_id "MSTRG.75958.97"; exon_number "14";
chr17	StringTie	exon	29793894	29793937	1000	-	.	gene_id "MSTRG.75958"; transcript_id "MSTRG.75958.97"; exon_number "15";
chr17	StringTie	exon	29929938	29930000	1000	-	.	gene_id "MSTRG.75958"; transcript_id "MSTRG.75958.97"; exon_number "16";
chr17	StringTie	transcript	29625823	29703335	1000	-	.	gene_id "MSTRG.75958"; transcript_id "MSTRG.75958.98";
chr17	StringTie	exon	29625823	29632931	1000	-	.	gene_id "MSTRG.75958"; transcript_id "MSTRG.75958.98"; exon_number "1";
chr17	StringTie	exon	29635968	29636802	1000	-	.	gene_id "MSTRG.75958"; transcript_id "MSTRG.75958.98"; exon_number "2";
chr17	StringTie	exon	29637486	29637612	1000	-	.	gene_id "MSTRG.75958"; transcript_id "MSTRG.75958.98"; exon_number "3";
chr17	StringTie	exon	29648144	29648344	1000	-	.	gene_id "MSTRG.75958"; transcript_id "MSTRG.75958.98"; exon_number "4";
chr17	StringTie	exon	29650654	29650800	1000	-	.	gene_id "MSTRG.75958"; transcript_id "MSTRG.75958.98"; exon_number "5";
chr17	StringTie	exon	29655561	29655607	1000	-	.	gene_id "MSTRG.75958"; transcript_id "MSTRG.75958.98"; exon_number "6";
chr17	StringTie	exon	29666867	29666995	1000	-	.	gene_id "MSTRG.75958"; transcript_id "MSTRG.75958.98"; exon_number "7";
chr17	StringTie	exon	29667130	29667223	1000	-	.	gene_id "MSTRG.75958"; transcript_id "MSTRG.75958.98"; exon_number "8";
chr17	StringTie	exon	29671935	29672129	1000	-	.	gene_id "MSTRG.75958"; transcript_id "MSTRG.75958.98"; exon_number "9";
chr17	StringTie	exon	29676820	29676885	1000	-	.	gene_id "MSTRG.75958"; transcript_id "MSTRG.75958.98"; exon_number "10";
chr17	StringTie	exon	29677673	29677738	1000	-	.	gene_id "MSTRG.75958"; transcript_id "MSTRG.75958.98"; exon_number "11";
chr17	StringTie	exon	29684563	29684684	1000	-	.	gene_id "MSTRG.75958"; transcript_id "MSTRG.75958.98"; exon_number "12";
chr17	StringTie	exon	29695459	29695523	1000	-	.	gene_id "MSTRG.75958"; transcript_id "MSTRG.75958.98"; exon_number "13";
chr17	StringTie	exon	29702959	29703335	1000	-	.	gene_id "MSTRG.75958"; transcript_id "MSTRG.75958.98"; exon_number "14";
chr17	StringTie	transcript	29625833	29841329	1000	-	.	gene_id "MSTRG.75958"; transcript_id "MSTRG.75958.99";
chr17	StringTie	exon	29625833	29632931	1000	-	.	gene_id "MSTRG.75958"; transcript_id "MSTRG.75958.99"; exon_number "1";
chr17	StringTie	exon	29635968	29636802	1000	-	.	gene_id "MSTRG.75958"; transcript_id "MSTRG.75958.99"; exon_number "2";
chr17	StringTie	exon	29648144	29648344	1000	-	.	gene_id "MSTRG.75958"; transcript_id "MSTRG.75958.99"; exon_number "3";
chr17	StringTie	exon	29650654	29650800	1000	-	.	gene_id "MSTRG.75958"; transcript_id "MSTRG.75958.99"; exon_number "4";
chr17	StringTie	exon	29655561	29655607	1000	-	.	gene_id "MSTRG.75958"; transcript_id "MSTRG.75958.99"; exon_number "5";
chr17	StringTie	exon	29666867	29666995	1000	-	.	gene_id "MSTRG.75958"; transcript_id "MSTRG.75958.99"; exon_number "6";
chr17	StringTie	exon	29667130	29667223	1000	-	.	gene_id "MSTRG.75958"; transcript_id "MSTRG.75958.99"; exon_number "7";
chr17	StringTie	exon	29671935	29677741	1000	-	.	gene_id "MSTRG.75958"; transcript_id "MSTRG.75958.99"; exon_number "8";
chr17	StringTie	exon	29684563	29684684	1000	-	.	gene_id "MSTRG.75958"; transcript_id "MSTRG.75958.99"; exon_number "9";
chr17	StringTie	exon	29695459	29695523	1000	-	.	gene_id "MSTRG.75958"; transcript_id "MSTRG.75958.99"; exon_number "10";
chr17	StringTie	exon	29702959	29703062	1000	-	.	gene_id "MSTRG.75958"; transcript_id "MSTRG.75958.99"; exon_number "11";
chr17	StringTie	exon	29793894	29793937	1000	-	.	gene_id "MSTRG.75958"; transcript_id "MSTRG.75958.99"; exon_number "12";
chr17	StringTie	exon	29838927	29841329	1000	-	.	gene_id "MSTRG.75958"; transcript_id "MSTRG.75958.99"; exon_number "13";
chr17	StringTie	transcript	29639627	29640825	1000	+	.	gene_id "MSTRG.75959"; transcript_id "ENST00000581240"; gene_name "RP11-68I3.5"; ref_gene_id "ENSG00000263370";
chr17	StringTie	exon	29639627	29639731	1000	+	.	gene_id "MSTRG.75959"; transcript_id "ENST00000581240"; exon_number "1"; gene_name "RP11-68I3.5"; ref_gene_id "ENSG00000263370";
chr17	StringTie	exon	29640661	29640825	1000	+	.	gene_id "MSTRG.75959"; transcript_id "ENST00000581240"; exon_number "2"; gene_name "RP11-68I3.5"; ref_gene_id "ENSG00000263370";
chr1	StringTie	transcript	105433994	105434821	1000	+	.	gene_id "MSTRG.7596"; transcript_id "ENST00000454213"; gene_name "CDK4PS"; ref_gene_id "ENSG00000225036";
chr1	StringTie	exon	105433994	105434821	1000	+	.	gene_id "MSTRG.7596"; transcript_id "ENST00000454213"; exon_number "1"; gene_name "CDK4PS"; ref_gene_id "ENSG00000225036";
chr17	StringTie	transcript	29641611	29641702	1000	-	.	gene_id "MSTRG.75960"; transcript_id "ENST00000410926"; gene_name "RNU6-920P"; ref_gene_id "ENSG00000222858";
chr17	StringTie	exon	29641611	29641702	1000	-	.	gene_id "MSTRG.75960"; transcript_id "ENST00000410926"; exon_number "1"; gene_name "RNU6-920P"; ref_gene_id "ENSG00000222858";
chr17	StringTie	transcript	29777619	29777744	1000	+	.	gene_id "MSTRG.75961"; transcript_id "ENST00000516848"; gene_name "SNORA70"; ref_gene_id "ENSG00000252657";
chr17	StringTie	exon	29777619	29777744	1000	+	.	gene_id "MSTRG.75961"; transcript_id "ENST00000516848"; exon_number "1"; gene_name "SNORA70"; ref_gene_id "ENSG00000252657";
chr17	StringTie	transcript	29761103	29787836	1000	+	.	gene_id "MSTRG.75961"; transcript_id "ENST00000577846"; gene_name "RP11-82O19.1"; ref_gene_id "ENSG00000263657";
chr17	StringTie	exon	29761103	29761193	1000	+	.	gene_id "MSTRG.75961"; transcript_id "ENST00000577846"; exon_number "1"; gene_name "RP11-82O19.1"; ref_gene_id "ENSG00000263657";
chr17	StringTie	exon	29780461	29780587	1000	+	.	gene_id "MSTRG.75961"; transcript_id "ENST00000577846"; exon_number "2"; gene_name "RP11-82O19.1"; ref_gene_id "ENSG00000263657";
chr17	StringTie	exon	29787479	29787836	1000	+	.	gene_id "MSTRG.75961"; transcript_id "ENST00000577846"; exon_number "3"; gene_name "RP11-82O19.1"; ref_gene_id "ENSG00000263657";
chr17	StringTie	transcript	29716691	29787836	1000	+	.	gene_id "MSTRG.75961"; transcript_id "MSTRG.75961.1";
chr17	StringTie	exon	29716691	29717531	1000	+	.	gene_id "MSTRG.75961"; transcript_id "MSTRG.75961.1"; exon_number "1";
chr17	StringTie	exon	29717742	29724291	1000	+	.	gene_id "MSTRG.75961"; transcript_id "MSTRG.75961.1"; exon_number "2";
chr17	StringTie	exon	29724907	29761193	1000	+	.	gene_id "MSTRG.75961"; transcript_id "MSTRG.75961.1"; exon_number "3";
chr17	StringTie	exon	29780461	29780587	1000	+	.	gene_id "MSTRG.75961"; transcript_id "MSTRG.75961.1"; exon_number "4";
chr17	StringTie	exon	29787479	29787836	1000	+	.	gene_id "MSTRG.75961"; transcript_id "MSTRG.75961.1"; exon_number "5";
chr17	StringTie	transcript	29763631	29819368	1000	+	.	gene_id "MSTRG.75961"; transcript_id "MSTRG.75961.3";
chr17	StringTie	exon	29763631	29766355	1000	+	.	gene_id "MSTRG.75961"; transcript_id "MSTRG.75961.3"; exon_number "1";
chr17	StringTie	exon	29768667	29819368	1000	+	.	gene_id "MSTRG.75961"; transcript_id "MSTRG.75961.3"; exon_number "2";
chr17	StringTie	transcript	29776701	29783912	1000	+	.	gene_id "MSTRG.75961"; transcript_id "MSTRG.75961.4";
chr17	StringTie	exon	29776701	29779721	1000	+	.	gene_id "MSTRG.75961"; transcript_id "MSTRG.75961.4"; exon_number "1";
chr17	StringTie	exon	29781191	29783912	1000	+	.	gene_id "MSTRG.75961"; transcript_id "MSTRG.75961.4"; exon_number "2";
chr17	StringTie	transcript	29776702	29793602	1000	+	.	gene_id "MSTRG.75961"; transcript_id "MSTRG.75961.5";
chr17	StringTie	exon	29776702	29780120	1000	+	.	gene_id "MSTRG.75961"; transcript_id "MSTRG.75961.5"; exon_number "1";
chr17	StringTie	exon	29781191	29783722	1000	+	.	gene_id "MSTRG.75961"; transcript_id "MSTRG.75961.5"; exon_number "2";
chr17	StringTie	exon	29784289	29793602	1000	+	.	gene_id "MSTRG.75961"; transcript_id "MSTRG.75961.5"; exon_number "3";
chr17	StringTie	transcript	29820165	29855739	1000	+	.	gene_id "MSTRG.75962"; transcript_id "MSTRG.75962.1";
chr17	StringTie	exon	29820165	29822824	1000	+	.	gene_id "MSTRG.75962"; transcript_id "MSTRG.75962.1"; exon_number "1";
chr17	StringTie	exon	29824847	29855739	1000	+	.	gene_id "MSTRG.75962"; transcript_id "MSTRG.75962.1"; exon_number "2";
chr17	StringTie	transcript	29855759	29856332	1000	+	.	gene_id "MSTRG.75963"; transcript_id "ENST00000478775"; gene_name "RPL9P30"; ref_gene_id "ENSG00000240074";
chr17	StringTie	exon	29855759	29856332	1000	+	.	gene_id "MSTRG.75963"; transcript_id "ENST00000478775"; exon_number "1"; gene_name "RPL9P30"; ref_gene_id "ENSG00000240074";
chr17	StringTie	transcript	29863402	29866092	1000	+	.	gene_id "MSTRG.75964"; transcript_id "ENST00000584258"; gene_name "RP11-338L22.2"; ref_gene_id "ENSG00000263477";
chr17	StringTie	exon	29863402	29864240	1000	+	.	gene_id "MSTRG.75964"; transcript_id "ENST00000584258"; exon_number "1"; gene_name "RP11-338L22.2"; ref_gene_id "ENSG00000263477";
chr17	StringTie	exon	29866039	29866092	1000	+	.	gene_id "MSTRG.75964"; transcript_id "ENST00000584258"; exon_number "2"; gene_name "RP11-338L22.2"; ref_gene_id "ENSG00000263477";
chr17	StringTie	transcript	29883006	29883109	1000	+	.	gene_id "MSTRG.75965"; transcript_id "ENST00000459235"; gene_name "snoU13"; ref_gene_id "ENSG00000239129";
chr17	StringTie	exon	29883006	29883109	1000	+	.	gene_id "MSTRG.75965"; transcript_id "ENST00000459235"; exon_number "1"; gene_name "snoU13"; ref_gene_id "ENSG00000239129";
chr17	StringTie	transcript	30116781	30186475	1000	+	.	gene_id "MSTRG.75966"; transcript_id "ENST00000247026"; gene_name "NSRP1"; ref_gene_id "ENSG00000126653";
chr17	StringTie	exon	30116781	30116863	1000	+	.	gene_id "MSTRG.75966"; transcript_id "ENST00000247026"; exon_number "1"; gene_name "NSRP1"; ref_gene_id "ENSG00000126653";
chr17	StringTie	exon	30118080	30118173	1000	+	.	gene_id "MSTRG.75966"; transcript_id "ENST00000247026"; exon_number "2"; gene_name "NSRP1"; ref_gene_id "ENSG00000126653";
chr17	StringTie	exon	30172542	30172598	1000	+	.	gene_id "MSTRG.75966"; transcript_id "ENST00000247026"; exon_number "3"; gene_name "NSRP1"; ref_gene_id "ENSG00000126653";
chr17	StringTie	exon	30178071	30178199	1000	+	.	gene_id "MSTRG.75966"; transcript_id "ENST00000247026"; exon_number "4"; gene_name "NSRP1"; ref_gene_id "ENSG00000126653";
chr17	StringTie	exon	30179090	30179297	1000	+	.	gene_id "MSTRG.75966"; transcript_id "ENST00000247026"; exon_number "5"; gene_name "NSRP1"; ref_gene_id "ENSG00000126653";
chr17	StringTie	exon	30180908	30181016	1000	+	.	gene_id "MSTRG.75966"; transcript_id "ENST00000247026"; exon_number "6"; gene_name "NSRP1"; ref_gene_id "ENSG00000126653";
chr17	StringTie	exon	30184615	30186475	1000	+	.	gene_id "MSTRG.75966"; transcript_id "ENST00000247026"; exon_number "7"; gene_name "NSRP1"; ref_gene_id "ENSG00000126653";
chr17	StringTie	transcript	30117079	30117172	1000	+	.	gene_id "MSTRG.75966"; transcript_id "ENST00000362201"; gene_name "NSRP1"; ref_gene_id "ENSG00000126653";
chr17	StringTie	exon	30117079	30117172	1000	+	.	gene_id "MSTRG.75966"; transcript_id "ENST00000362201"; exon_number "1"; gene_name "NSRP1"; ref_gene_id "ENSG00000126653";
chr17	StringTie	transcript	30116820	30185744	1000	+	.	gene_id "MSTRG.75966"; transcript_id "ENST00000394826"; gene_name "NSRP1"; ref_gene_id "ENSG00000126653";
chr17	StringTie	exon	30116820	30116863	1000	+	.	gene_id "MSTRG.75966"; transcript_id "ENST00000394826"; exon_number "1"; gene_name "NSRP1"; ref_gene_id "ENSG00000126653";
chr17	StringTie	exon	30156540	30156662	1000	+	.	gene_id "MSTRG.75966"; transcript_id "ENST00000394826"; exon_number "2"; gene_name "NSRP1"; ref_gene_id "ENSG00000126653";
chr17	StringTie	exon	30172542	30172598	1000	+	.	gene_id "MSTRG.75966"; transcript_id "ENST00000394826"; exon_number "3"; gene_name "NSRP1"; ref_gene_id "ENSG00000126653";
chr17	StringTie	exon	30178071	30178199	1000	+	.	gene_id "MSTRG.75966"; transcript_id "ENST00000394826"; exon_number "4"; gene_name "NSRP1"; ref_gene_id "ENSG00000126653";
chr17	StringTie	exon	30179090	30179297	1000	+	.	gene_id "MSTRG.75966"; transcript_id "ENST00000394826"; exon_number "5"; gene_name "NSRP1"; ref_gene_id "ENSG00000126653";
chr17	StringTie	exon	30180908	30181016	1000	+	.	gene_id "MSTRG.75966"; transcript_id "ENST00000394826"; exon_number "6"; gene_name "NSRP1"; ref_gene_id "ENSG00000126653";
chr17	StringTie	exon	30184615	30185744	1000	+	.	gene_id "MSTRG.75966"; transcript_id "ENST00000394826"; exon_number "7"; gene_name "NSRP1"; ref_gene_id "ENSG00000126653";
chr17	StringTie	transcript	29941605	30108452	1000	+	.	gene_id "MSTRG.75966"; transcript_id "ENST00000394835"; gene_name "EFCAB5"; ref_gene_id "ENSG00000176927";
chr17	StringTie	exon	29941605	29941838	1000	+	.	gene_id "MSTRG.75966"; transcript_id "ENST00000394835"; exon_number "1"; gene_name "EFCAB5"; ref_gene_id "ENSG00000176927";
chr17	StringTie	exon	29942240	29942302	1000	+	.	gene_id "MSTRG.75966"; transcript_id "ENST00000394835"; exon_number "2"; gene_name "EFCAB5"; ref_gene_id "ENSG00000176927";
chr17	StringTie	exon	29943565	29943649	1000	+	.	gene_id "MSTRG.75966"; transcript_id "ENST00000394835"; exon_number "3"; gene_name "EFCAB5"; ref_gene_id "ENSG00000176927";
chr17	StringTie	exon	29968791	29969367	1000	+	.	gene_id "MSTRG.75966"; transcript_id "ENST00000394835"; exon_number "4"; gene_name "EFCAB5"; ref_gene_id "ENSG00000176927";
chr17	StringTie	exon	29993165	29993321	1000	+	.	gene_id "MSTRG.75966"; transcript_id "ENST00000394835"; exon_number "5"; gene_name "EFCAB5"; ref_gene_id "ENSG00000176927";
chr17	StringTie	exon	29996312	29996360	1000	+	.	gene_id "MSTRG.75966"; transcript_id "ENST00000394835"; exon_number "6"; gene_name "EFCAB5"; ref_gene_id "ENSG00000176927";
chr17	StringTie	exon	29999906	29999976	1000	+	.	gene_id "MSTRG.75966"; transcript_id "ENST00000394835"; exon_number "7"; gene_name "EFCAB5"; ref_gene_id "ENSG00000176927";
chr17	StringTie	exon	30034230	30034385	1000	+	.	gene_id "MSTRG.75966"; transcript_id "ENST00000394835"; exon_number "8"; gene_name "EFCAB5"; ref_gene_id "ENSG00000176927";
chr17	StringTie	exon	30051118	30051217	1000	+	.	gene_id "MSTRG.75966"; transcript_id "ENST00000394835"; exon_number "9"; gene_name "EFCAB5"; ref_gene_id "ENSG00000176927";
chr17	StringTie	exon	30053255	30054148	1000	+	.	gene_id "MSTRG.75966"; transcript_id "ENST00000394835"; exon_number "10"; gene_name "EFCAB5"; ref_gene_id "ENSG00000176927";
chr17	StringTie	exon	30055888	30055965	1000	+	.	gene_id "MSTRG.75966"; transcript_id "ENST00000394835"; exon_number "11"; gene_name "EFCAB5"; ref_gene_id "ENSG00000176927";
chr17	StringTie	exon	30056064	30056156	1000	+	.	gene_id "MSTRG.75966"; transcript_id "ENST00000394835"; exon_number "12"; gene_name "EFCAB5"; ref_gene_id "ENSG00000176927";
chr17	StringTie	exon	30057676	30057890	1000	+	.	gene_id "MSTRG.75966"; transcript_id "ENST00000394835"; exon_number "13"; gene_name "EFCAB5"; ref_gene_id "ENSG00000176927";
chr17	StringTie	exon	30059545	30059701	1000	+	.	gene_id "MSTRG.75966"; transcript_id "ENST00000394835"; exon_number "14"; gene_name "EFCAB5"; ref_gene_id "ENSG00000176927";
chr17	StringTie	exon	30078215	30078504	1000	+	.	gene_id "MSTRG.75966"; transcript_id "ENST00000394835"; exon_number "15"; gene_name "EFCAB5"; ref_gene_id "ENSG00000176927";
chr17	StringTie	exon	30080072	30080241	1000	+	.	gene_id "MSTRG.75966"; transcript_id "ENST00000394835"; exon_number "16"; gene_name "EFCAB5"; ref_gene_id "ENSG00000176927";
chr17	StringTie	exon	30080753	30080981	1000	+	.	gene_id "MSTRG.75966"; transcript_id "ENST00000394835"; exon_number "17"; gene_name "EFCAB5"; ref_gene_id "ENSG00000176927";
chr17	StringTie	exon	30082891	30083043	1000	+	.	gene_id "MSTRG.75966"; transcript_id "ENST00000394835"; exon_number "18"; gene_name "EFCAB5"; ref_gene_id "ENSG00000176927";
chr17	StringTie	exon	30087063	30087166	1000	+	.	gene_id "MSTRG.75966"; transcript_id "ENST00000394835"; exon_number "19"; gene_name "EFCAB5"; ref_gene_id "ENSG00000176927";
chr17	StringTie	exon	30090421	30090674	1000	+	.	gene_id "MSTRG.75966"; transcript_id "ENST00000394835"; exon_number "20"; gene_name "EFCAB5"; ref_gene_id "ENSG00000176927";
chr17	StringTie	exon	30091871	30092157	1000	+	.	gene_id "MSTRG.75966"; transcript_id "ENST00000394835"; exon_number "21"; gene_name "EFCAB5"; ref_gene_id "ENSG00000176927";
chr17	StringTie	exon	30092840	30092936	1000	+	.	gene_id "MSTRG.75966"; transcript_id "ENST00000394835"; exon_number "22"; gene_name "EFCAB5"; ref_gene_id "ENSG00000176927";
chr17	StringTie	exon	30107834	30108452	1000	+	.	gene_id "MSTRG.75966"; transcript_id "ENST00000394835"; exon_number "23"; gene_name "EFCAB5"; ref_gene_id "ENSG00000176927";
chr17	StringTie	transcript	29969183	30108452	1000	+	.	gene_id "MSTRG.75966"; transcript_id "ENST00000419434"; gene_name "EFCAB5"; ref_gene_id "ENSG00000176927";
chr17	StringTie	exon	29969183	29969367	1000	+	.	gene_id "MSTRG.75966"; transcript_id "ENST00000419434"; exon_number "1"; gene_name "EFCAB5"; ref_gene_id "ENSG00000176927";
chr17	StringTie	exon	29993165	29993321	1000	+	.	gene_id "MSTRG.75966"; transcript_id "ENST00000419434"; exon_number "2"; gene_name "EFCAB5"; ref_gene_id "ENSG00000176927";
chr17	StringTie	exon	29996312	29996360	1000	+	.	gene_id "MSTRG.75966"; transcript_id "ENST00000419434"; exon_number "3"; gene_name "EFCAB5"; ref_gene_id "ENSG00000176927";
chr17	StringTie	exon	29999906	29999976	1000	+	.	gene_id "MSTRG.75966"; transcript_id "ENST00000419434"; exon_number "4"; gene_name "EFCAB5"; ref_gene_id "ENSG00000176927";
chr17	StringTie	exon	30034230	30034385	1000	+	.	gene_id "MSTRG.75966"; transcript_id "ENST00000419434"; exon_number "5"; gene_name "EFCAB5"; ref_gene_id "ENSG00000176927";
chr17	StringTie	exon	30051118	30051217	1000	+	.	gene_id "MSTRG.75966"; transcript_id "ENST00000419434"; exon_number "6"; gene_name "EFCAB5"; ref_gene_id "ENSG00000176927";
chr17	StringTie	exon	30053255	30054148	1000	+	.	gene_id "MSTRG.75966"; transcript_id "ENST00000419434"; exon_number "7"; gene_name "EFCAB5"; ref_gene_id "ENSG00000176927";
chr17	StringTie	exon	30055888	30055965	1000	+	.	gene_id "MSTRG.75966"; transcript_id "ENST00000419434"; exon_number "8"; gene_name "EFCAB5"; ref_gene_id "ENSG00000176927";
chr17	StringTie	exon	30056064	30056156	1000	+	.	gene_id "MSTRG.75966"; transcript_id "ENST00000419434"; exon_number "9"; gene_name "EFCAB5"; ref_gene_id "ENSG00000176927";
chr17	StringTie	exon	30078215	30078504	1000	+	.	gene_id "MSTRG.75966"; transcript_id "ENST00000419434"; exon_number "10"; gene_name "EFCAB5"; ref_gene_id "ENSG00000176927";
chr17	StringTie	exon	30080072	30080241	1000	+	.	gene_id "MSTRG.75966"; transcript_id "ENST00000419434"; exon_number "11"; gene_name "EFCAB5"; ref_gene_id "ENSG00000176927";
chr17	StringTie	exon	30080753	30080981	1000	+	.	gene_id "MSTRG.75966"; transcript_id "ENST00000419434"; exon_number "12"; gene_name "EFCAB5"; ref_gene_id "ENSG00000176927";
chr17	StringTie	exon	30082891	30083043	1000	+	.	gene_id "MSTRG.75966"; transcript_id "ENST00000419434"; exon_number "13"; gene_name "EFCAB5"; ref_gene_id "ENSG00000176927";
chr17	StringTie	exon	30087063	30087166	1000	+	.	gene_id "MSTRG.75966"; transcript_id "ENST00000419434"; exon_number "14"; gene_name "EFCAB5"; ref_gene_id "ENSG00000176927";
chr17	StringTie	exon	30090421	30090674	1000	+	.	gene_id "MSTRG.75966"; transcript_id "ENST00000419434"; exon_number "15"; gene_name "EFCAB5"; ref_gene_id "ENSG00000176927";
chr17	StringTie	exon	30091871	30092157	1000	+	.	gene_id "MSTRG.75966"; transcript_id "ENST00000419434"; exon_number "16"; gene_name "EFCAB5"; ref_gene_id "ENSG00000176927";
chr17	StringTie	exon	30092840	30092936	1000	+	.	gene_id "MSTRG.75966"; transcript_id "ENST00000419434"; exon_number "17"; gene_name "EFCAB5"; ref_gene_id "ENSG00000176927";
chr17	StringTie	exon	30107834	30108452	1000	+	.	gene_id "MSTRG.75966"; transcript_id "ENST00000419434"; exon_number "18"; gene_name "EFCAB5"; ref_gene_id "ENSG00000176927";
chr17	StringTie	transcript	29941637	29968879	1000	+	.	gene_id "MSTRG.75966"; transcript_id "ENST00000421238"; gene_name "EFCAB5"; ref_gene_id "ENSG00000176927";
chr17	StringTie	exon	29941637	29941838	1000	+	.	gene_id "MSTRG.75966"; transcript_id "ENST00000421238"; exon_number "1"; gene_name "EFCAB5"; ref_gene_id "ENSG00000176927";
chr17	StringTie	exon	29942240	29942302	1000	+	.	gene_id "MSTRG.75966"; transcript_id "ENST00000421238"; exon_number "2"; gene_name "EFCAB5"; ref_gene_id "ENSG00000176927";
chr17	StringTie	exon	29943565	29943649	1000	+	.	gene_id "MSTRG.75966"; transcript_id "ENST00000421238"; exon_number "3"; gene_name "EFCAB5"; ref_gene_id "ENSG00000176927";
chr17	StringTie	exon	29950559	29950653	1000	+	.	gene_id "MSTRG.75966"; transcript_id "ENST00000421238"; exon_number "4"; gene_name "EFCAB5"; ref_gene_id "ENSG00000176927";
chr17	StringTie	exon	29968791	29968879	1000	+	.	gene_id "MSTRG.75966"; transcript_id "ENST00000421238"; exon_number "5"; gene_name "EFCAB5"; ref_gene_id "ENSG00000176927";
chr17	StringTie	transcript	29929856	30073999	1000	+	.	gene_id "MSTRG.75966"; transcript_id "ENST00000423598"; gene_name "EFCAB5"; ref_gene_id "ENSG00000176927";
chr17	StringTie	exon	29929856	29929968	1000	+	.	gene_id "MSTRG.75966"; transcript_id "ENST00000423598"; exon_number "1"; gene_name "EFCAB5"; ref_gene_id "ENSG00000176927";
chr17	StringTie	exon	29942240	29942302	1000	+	.	gene_id "MSTRG.75966"; transcript_id "ENST00000423598"; exon_number "2"; gene_name "EFCAB5"; ref_gene_id "ENSG00000176927";
chr17	StringTie	exon	29943565	29943649	1000	+	.	gene_id "MSTRG.75966"; transcript_id "ENST00000423598"; exon_number "3"; gene_name "EFCAB5"; ref_gene_id "ENSG00000176927";
chr17	StringTie	exon	29968791	29968859	1000	+	.	gene_id "MSTRG.75966"; transcript_id "ENST00000423598"; exon_number "4"; gene_name "EFCAB5"; ref_gene_id "ENSG00000176927";
chr17	StringTie	exon	29996312	29996360	1000	+	.	gene_id "MSTRG.75966"; transcript_id "ENST00000423598"; exon_number "5"; gene_name "EFCAB5"; ref_gene_id "ENSG00000176927";
chr17	StringTie	exon	29999906	29999976	1000	+	.	gene_id "MSTRG.75966"; transcript_id "ENST00000423598"; exon_number "6"; gene_name "EFCAB5"; ref_gene_id "ENSG00000176927";
chr17	StringTie	exon	30034230	30034385	1000	+	.	gene_id "MSTRG.75966"; transcript_id "ENST00000423598"; exon_number "7"; gene_name "EFCAB5"; ref_gene_id "ENSG00000176927";
chr17	StringTie	exon	30051118	30051217	1000	+	.	gene_id "MSTRG.75966"; transcript_id "ENST00000423598"; exon_number "8"; gene_name "EFCAB5"; ref_gene_id "ENSG00000176927";
chr17	StringTie	exon	30053255	30054148	1000	+	.	gene_id "MSTRG.75966"; transcript_id "ENST00000423598"; exon_number "9"; gene_name "EFCAB5"; ref_gene_id "ENSG00000176927";
chr17	StringTie	exon	30055888	30055965	1000	+	.	gene_id "MSTRG.75966"; transcript_id "ENST00000423598"; exon_number "10"; gene_name "EFCAB5"; ref_gene_id "ENSG00000176927";
chr17	StringTie	exon	30056064	30056156	1000	+	.	gene_id "MSTRG.75966"; transcript_id "ENST00000423598"; exon_number "11"; gene_name "EFCAB5"; ref_gene_id "ENSG00000176927";
chr17	StringTie	exon	30057676	30057890	1000	+	.	gene_id "MSTRG.75966"; transcript_id "ENST00000423598"; exon_number "12"; gene_name "EFCAB5"; ref_gene_id "ENSG00000176927";
chr17	StringTie	exon	30073083	30073198	1000	+	.	gene_id "MSTRG.75966"; transcript_id "ENST00000423598"; exon_number "13"; gene_name "EFCAB5"; ref_gene_id "ENSG00000176927";
chr17	StringTie	exon	30073648	30073999	1000	+	.	gene_id "MSTRG.75966"; transcript_id "ENST00000423598"; exon_number "14"; gene_name "EFCAB5"; ref_gene_id "ENSG00000176927";
chr17	StringTie	transcript	29941668	30074630	1000	+	.	gene_id "MSTRG.75966"; transcript_id "ENST00000440741"; gene_name "EFCAB5"; ref_gene_id "ENSG00000176927";
chr17	StringTie	exon	29941668	29941838	1000	+	.	gene_id "MSTRG.75966"; transcript_id "ENST00000440741"; exon_number "1"; gene_name "EFCAB5"; ref_gene_id "ENSG00000176927";
chr17	StringTie	exon	29942240	29942302	1000	+	.	gene_id "MSTRG.75966"; transcript_id "ENST00000440741"; exon_number "2"; gene_name "EFCAB5"; ref_gene_id "ENSG00000176927";
chr17	StringTie	exon	29943565	29943649	1000	+	.	gene_id "MSTRG.75966"; transcript_id "ENST00000440741"; exon_number "3"; gene_name "EFCAB5"; ref_gene_id "ENSG00000176927";
chr17	StringTie	exon	29968791	29969367	1000	+	.	gene_id "MSTRG.75966"; transcript_id "ENST00000440741"; exon_number "4"; gene_name "EFCAB5"; ref_gene_id "ENSG00000176927";
chr17	StringTie	exon	29993165	29993321	1000	+	.	gene_id "MSTRG.75966"; transcript_id "ENST00000440741"; exon_number "5"; gene_name "EFCAB5"; ref_gene_id "ENSG00000176927";
chr17	StringTie	exon	29996312	29996360	1000	+	.	gene_id "MSTRG.75966"; transcript_id "ENST00000440741"; exon_number "6"; gene_name "EFCAB5"; ref_gene_id "ENSG00000176927";
chr17	StringTie	exon	29999906	29999976	1000	+	.	gene_id "MSTRG.75966"; transcript_id "ENST00000440741"; exon_number "7"; gene_name "EFCAB5"; ref_gene_id "ENSG00000176927";
chr17	StringTie	exon	30034230	30034385	1000	+	.	gene_id "MSTRG.75966"; transcript_id "ENST00000440741"; exon_number "8"; gene_name "EFCAB5"; ref_gene_id "ENSG00000176927";
chr17	StringTie	exon	30051118	30051217	1000	+	.	gene_id "MSTRG.75966"; transcript_id "ENST00000440741"; exon_number "9"; gene_name "EFCAB5"; ref_gene_id "ENSG00000176927";
chr17	StringTie	exon	30053255	30054148	1000	+	.	gene_id "MSTRG.75966"; transcript_id "ENST00000440741"; exon_number "10"; gene_name "EFCAB5"; ref_gene_id "ENSG00000176927";
chr17	StringTie	exon	30055888	30055965	1000	+	.	gene_id "MSTRG.75966"; transcript_id "ENST00000440741"; exon_number "11"; gene_name "EFCAB5"; ref_gene_id "ENSG00000176927";
chr17	StringTie	exon	30056064	30056156	1000	+	.	gene_id "MSTRG.75966"; transcript_id "ENST00000440741"; exon_number "12"; gene_name "EFCAB5"; ref_gene_id "ENSG00000176927";
chr17	StringTie	exon	30057676	30057890	1000	+	.	gene_id "MSTRG.75966"; transcript_id "ENST00000440741"; exon_number "13"; gene_name "EFCAB5"; ref_gene_id "ENSG00000176927";
chr17	StringTie	exon	30059545	30059701	1000	+	.	gene_id "MSTRG.75966"; transcript_id "ENST00000440741"; exon_number "14"; gene_name "EFCAB5"; ref_gene_id "ENSG00000176927";
chr17	StringTie	exon	30073083	30073198	1000	+	.	gene_id "MSTRG.75966"; transcript_id "ENST00000440741"; exon_number "15"; gene_name "EFCAB5"; ref_gene_id "ENSG00000176927";
chr17	StringTie	exon	30073648	30074630	1000	+	.	gene_id "MSTRG.75966"; transcript_id "ENST00000440741"; exon_number "16"; gene_name "EFCAB5"; ref_gene_id "ENSG00000176927";
chr17	StringTie	transcript	29929200	29969078	1000	+	.	gene_id "MSTRG.75966"; transcript_id "ENST00000448319"; gene_name "EFCAB5"; ref_gene_id "ENSG00000176927";
chr17	StringTie	exon	29929200	29929329	1000	+	.	gene_id "MSTRG.75966"; transcript_id "ENST00000448319"; exon_number "1"; gene_name "EFCAB5"; ref_gene_id "ENSG00000176927";
chr17	StringTie	exon	29942240	29942302	1000	+	.	gene_id "MSTRG.75966"; transcript_id "ENST00000448319"; exon_number "2"; gene_name "EFCAB5"; ref_gene_id "ENSG00000176927";
chr17	StringTie	exon	29943565	29943649	1000	+	.	gene_id "MSTRG.75966"; transcript_id "ENST00000448319"; exon_number "3"; gene_name "EFCAB5"; ref_gene_id "ENSG00000176927";
chr17	StringTie	exon	29968791	29969078	1000	+	.	gene_id "MSTRG.75966"; transcript_id "ENST00000448319"; exon_number "4"; gene_name "EFCAB5"; ref_gene_id "ENSG00000176927";
chr17	StringTie	transcript	30117154	30172592	1000	+	.	gene_id "MSTRG.75966"; transcript_id "ENST00000467446"; gene_name "NSRP1"; ref_gene_id "ENSG00000126653";
chr17	StringTie	exon	30117154	30117332	1000	+	.	gene_id "MSTRG.75966"; transcript_id "ENST00000467446"; exon_number "1"; gene_name "NSRP1"; ref_gene_id "ENSG00000126653";
chr17	StringTie	exon	30118080	30118173	1000	+	.	gene_id "MSTRG.75966"; transcript_id "ENST00000467446"; exon_number "2"; gene_name "NSRP1"; ref_gene_id "ENSG00000126653";
chr17	StringTie	exon	30168103	30168214	1000	+	.	gene_id "MSTRG.75966"; transcript_id "ENST00000467446"; exon_number "3"; gene_name "NSRP1"; ref_gene_id "ENSG00000126653";
chr17	StringTie	exon	30168814	30168925	1000	+	.	gene_id "MSTRG.75966"; transcript_id "ENST00000467446"; exon_number "4"; gene_name "NSRP1"; ref_gene_id "ENSG00000126653";
chr17	StringTie	exon	30172542	30172592	1000	+	.	gene_id "MSTRG.75966"; transcript_id "ENST00000467446"; exon_number "5"; gene_name "NSRP1"; ref_gene_id "ENSG00000126653";
chr17	StringTie	transcript	30116829	30185193	1000	+	.	gene_id "MSTRG.75966"; transcript_id "ENST00000475652"; gene_name "NSRP1"; ref_gene_id "ENSG00000126653";
chr17	StringTie	exon	30116829	30116863	1000	+	.	gene_id "MSTRG.75966"; transcript_id "ENST00000475652"; exon_number "1"; gene_name "NSRP1"; ref_gene_id "ENSG00000126653";
chr17	StringTie	exon	30117302	30117332	1000	+	.	gene_id "MSTRG.75966"; transcript_id "ENST00000475652"; exon_number "2"; gene_name "NSRP1"; ref_gene_id "ENSG00000126653";
chr17	StringTie	exon	30118080	30118173	1000	+	.	gene_id "MSTRG.75966"; transcript_id "ENST00000475652"; exon_number "3"; gene_name "NSRP1"; ref_gene_id "ENSG00000126653";
chr17	StringTie	exon	30172542	30172598	1000	+	.	gene_id "MSTRG.75966"; transcript_id "ENST00000475652"; exon_number "4"; gene_name "NSRP1"; ref_gene_id "ENSG00000126653";
chr17	StringTie	exon	30178071	30178199	1000	+	.	gene_id "MSTRG.75966"; transcript_id "ENST00000475652"; exon_number "5"; gene_name "NSRP1"; ref_gene_id "ENSG00000126653";
chr17	StringTie	exon	30179090	30179297	1000	+	.	gene_id "MSTRG.75966"; transcript_id "ENST00000475652"; exon_number "6"; gene_name "NSRP1"; ref_gene_id "ENSG00000126653";
chr17	StringTie	exon	30180908	30181016	1000	+	.	gene_id "MSTRG.75966"; transcript_id "ENST00000475652"; exon_number "7"; gene_name "NSRP1"; ref_gene_id "ENSG00000126653";
chr17	StringTie	exon	30184615	30185193	1000	+	.	gene_id "MSTRG.75966"; transcript_id "ENST00000475652"; exon_number "8"; gene_name "NSRP1"; ref_gene_id "ENSG00000126653";
chr17	StringTie	transcript	30116827	30128236	1000	+	.	gene_id "MSTRG.75966"; transcript_id "ENST00000479218"; gene_name "NSRP1"; ref_gene_id "ENSG00000126653";
chr17	StringTie	exon	30116827	30116863	1000	+	.	gene_id "MSTRG.75966"; transcript_id "ENST00000479218"; exon_number "1"; gene_name "NSRP1"; ref_gene_id "ENSG00000126653";
chr17	StringTie	exon	30117302	30117332	1000	+	.	gene_id "MSTRG.75966"; transcript_id "ENST00000479218"; exon_number "2"; gene_name "NSRP1"; ref_gene_id "ENSG00000126653";
chr17	StringTie	exon	30118080	30118173	1000	+	.	gene_id "MSTRG.75966"; transcript_id "ENST00000479218"; exon_number "3"; gene_name "NSRP1"; ref_gene_id "ENSG00000126653";
chr17	StringTie	exon	30127859	30128236	1000	+	.	gene_id "MSTRG.75966"; transcript_id "ENST00000479218"; exon_number "4"; gene_name "NSRP1"; ref_gene_id "ENSG00000126653";
chr17	StringTie	transcript	29929856	29999976	1000	+	.	gene_id "MSTRG.75966"; transcript_id "ENST00000534836"; gene_name "EFCAB5"; ref_gene_id "ENSG00000176927";
chr17	StringTie	exon	29929856	29929968	1000	+	.	gene_id "MSTRG.75966"; transcript_id "ENST00000534836"; exon_number "1"; gene_name "EFCAB5"; ref_gene_id "ENSG00000176927";
chr17	StringTie	exon	29942240	29942302	1000	+	.	gene_id "MSTRG.75966"; transcript_id "ENST00000534836"; exon_number "2"; gene_name "EFCAB5"; ref_gene_id "ENSG00000176927";
chr17	StringTie	exon	29943565	29943649	1000	+	.	gene_id "MSTRG.75966"; transcript_id "ENST00000534836"; exon_number "3"; gene_name "EFCAB5"; ref_gene_id "ENSG00000176927";
chr17	StringTie	exon	29993165	29993321	1000	+	.	gene_id "MSTRG.75966"; transcript_id "ENST00000534836"; exon_number "4"; gene_name "EFCAB5"; ref_gene_id "ENSG00000176927";
chr17	StringTie	exon	29996306	29996360	1000	+	.	gene_id "MSTRG.75966"; transcript_id "ENST00000534836"; exon_number "5"; gene_name "EFCAB5"; ref_gene_id "ENSG00000176927";
chr17	StringTie	exon	29999906	29999976	1000	+	.	gene_id "MSTRG.75966"; transcript_id "ENST00000534836"; exon_number "6"; gene_name "EFCAB5"; ref_gene_id "ENSG00000176927";
chr17	StringTie	transcript	29929903	30073753	1000	+	.	gene_id "MSTRG.75966"; transcript_id "ENST00000536908"; gene_name "EFCAB5"; ref_gene_id "ENSG00000176927";
chr17	StringTie	exon	29929903	29929968	1000	+	.	gene_id "MSTRG.75966"; transcript_id "ENST00000536908"; exon_number "1"; gene_name "EFCAB5"; ref_gene_id "ENSG00000176927";
chr17	StringTie	exon	29942240	29942302	1000	+	.	gene_id "MSTRG.75966"; transcript_id "ENST00000536908"; exon_number "2"; gene_name "EFCAB5"; ref_gene_id "ENSG00000176927";
chr17	StringTie	exon	29943565	29943649	1000	+	.	gene_id "MSTRG.75966"; transcript_id "ENST00000536908"; exon_number "3"; gene_name "EFCAB5"; ref_gene_id "ENSG00000176927";
chr17	StringTie	exon	29968791	29969367	1000	+	.	gene_id "MSTRG.75966"; transcript_id "ENST00000536908"; exon_number "4"; gene_name "EFCAB5"; ref_gene_id "ENSG00000176927";
chr17	StringTie	exon	29993165	29993321	1000	+	.	gene_id "MSTRG.75966"; transcript_id "ENST00000536908"; exon_number "5"; gene_name "EFCAB5"; ref_gene_id "ENSG00000176927";
chr17	StringTie	exon	29996312	29996360	1000	+	.	gene_id "MSTRG.75966"; transcript_id "ENST00000536908"; exon_number "6"; gene_name "EFCAB5"; ref_gene_id "ENSG00000176927";
chr17	StringTie	exon	29999906	29999976	1000	+	.	gene_id "MSTRG.75966"; transcript_id "ENST00000536908"; exon_number "7"; gene_name "EFCAB5"; ref_gene_id "ENSG00000176927";
chr17	StringTie	exon	30034230	30034385	1000	+	.	gene_id "MSTRG.75966"; transcript_id "ENST00000536908"; exon_number "8"; gene_name "EFCAB5"; ref_gene_id "ENSG00000176927";
chr17	StringTie	exon	30051118	30051217	1000	+	.	gene_id "MSTRG.75966"; transcript_id "ENST00000536908"; exon_number "9"; gene_name "EFCAB5"; ref_gene_id "ENSG00000176927";
chr17	StringTie	exon	30053255	30054148	1000	+	.	gene_id "MSTRG.75966"; transcript_id "ENST00000536908"; exon_number "10"; gene_name "EFCAB5"; ref_gene_id "ENSG00000176927";
chr17	StringTie	exon	30055888	30055965	1000	+	.	gene_id "MSTRG.75966"; transcript_id "ENST00000536908"; exon_number "11"; gene_name "EFCAB5"; ref_gene_id "ENSG00000176927";
chr17	StringTie	exon	30056064	30056156	1000	+	.	gene_id "MSTRG.75966"; transcript_id "ENST00000536908"; exon_number "12"; gene_name "EFCAB5"; ref_gene_id "ENSG00000176927";
chr17	StringTie	exon	30057676	30057890	1000	+	.	gene_id "MSTRG.75966"; transcript_id "ENST00000536908"; exon_number "13"; gene_name "EFCAB5"; ref_gene_id "ENSG00000176927";
chr17	StringTie	exon	30073083	30073198	1000	+	.	gene_id "MSTRG.75966"; transcript_id "ENST00000536908"; exon_number "14"; gene_name "EFCAB5"; ref_gene_id "ENSG00000176927";
chr17	StringTie	exon	30073648	30073753	1000	+	.	gene_id "MSTRG.75966"; transcript_id "ENST00000536908"; exon_number "15"; gene_name "EFCAB5"; ref_gene_id "ENSG00000176927";
chr17	StringTie	transcript	30115521	30185847	1000	+	.	gene_id "MSTRG.75966"; transcript_id "ENST00000540900"; gene_name "NSRP1"; ref_gene_id "ENSG00000126653";
chr17	StringTie	exon	30115521	30115623	1000	+	.	gene_id "MSTRG.75966"; transcript_id "ENST00000540900"; exon_number "1"; gene_name "NSRP1"; ref_gene_id "ENSG00000126653";
chr17	StringTie	exon	30116646	30116863	1000	+	.	gene_id "MSTRG.75966"; transcript_id "ENST00000540900"; exon_number "2"; gene_name "NSRP1"; ref_gene_id "ENSG00000126653";
chr17	StringTie	exon	30172542	30172598	1000	+	.	gene_id "MSTRG.75966"; transcript_id "ENST00000540900"; exon_number "3"; gene_name "NSRP1"; ref_gene_id "ENSG00000126653";
chr17	StringTie	exon	30178071	30178199	1000	+	.	gene_id "MSTRG.75966"; transcript_id "ENST00000540900"; exon_number "4"; gene_name "NSRP1"; ref_gene_id "ENSG00000126653";
chr17	StringTie	exon	30179090	30179297	1000	+	.	gene_id "MSTRG.75966"; transcript_id "ENST00000540900"; exon_number "5"; gene_name "NSRP1"; ref_gene_id "ENSG00000126653";
chr17	StringTie	exon	30180908	30181016	1000	+	.	gene_id "MSTRG.75966"; transcript_id "ENST00000540900"; exon_number "6"; gene_name "NSRP1"; ref_gene_id "ENSG00000126653";
chr17	StringTie	exon	30184615	30185847	1000	+	.	gene_id "MSTRG.75966"; transcript_id "ENST00000540900"; exon_number "7"; gene_name "NSRP1"; ref_gene_id "ENSG00000126653";
chr17	StringTie	transcript	30116819	30180934	1000	+	.	gene_id "MSTRG.75966"; transcript_id "ENST00000577289"; gene_name "NSRP1"; ref_gene_id "ENSG00000126653";
chr17	StringTie	exon	30116819	30116863	1000	+	.	gene_id "MSTRG.75966"; transcript_id "ENST00000577289"; exon_number "1"; gene_name "NSRP1"; ref_gene_id "ENSG00000126653";
chr17	StringTie	exon	30163067	30163162	1000	+	.	gene_id "MSTRG.75966"; transcript_id "ENST00000577289"; exon_number "2"; gene_name "NSRP1"; ref_gene_id "ENSG00000126653";
chr17	StringTie	exon	30172542	30172598	1000	+	.	gene_id "MSTRG.75966"; transcript_id "ENST00000577289"; exon_number "3"; gene_name "NSRP1"; ref_gene_id "ENSG00000126653";
chr17	StringTie	exon	30178071	30178199	1000	+	.	gene_id "MSTRG.75966"; transcript_id "ENST00000577289"; exon_number "4"; gene_name "NSRP1"; ref_gene_id "ENSG00000126653";
chr17	StringTie	exon	30179090	30179297	1000	+	.	gene_id "MSTRG.75966"; transcript_id "ENST00000577289"; exon_number "5"; gene_name "NSRP1"; ref_gene_id "ENSG00000126653";
chr17	StringTie	exon	30180908	30180934	1000	+	.	gene_id "MSTRG.75966"; transcript_id "ENST00000577289"; exon_number "6"; gene_name "NSRP1"; ref_gene_id "ENSG00000126653";
chr17	StringTie	transcript	30117172	30184630	1000	+	.	gene_id "MSTRG.75966"; transcript_id "ENST00000580103"; gene_name "NSRP1"; ref_gene_id "ENSG00000126653";
chr17	StringTie	exon	30117172	30117332	1000	+	.	gene_id "MSTRG.75966"; transcript_id "ENST00000580103"; exon_number "1"; gene_name "NSRP1"; ref_gene_id "ENSG00000126653";
chr17	StringTie	exon	30118080	30118173	1000	+	.	gene_id "MSTRG.75966"; transcript_id "ENST00000580103"; exon_number "2"; gene_name "NSRP1"; ref_gene_id "ENSG00000126653";
chr17	StringTie	exon	30172542	30172598	1000	+	.	gene_id "MSTRG.75966"; transcript_id "ENST00000580103"; exon_number "3"; gene_name "NSRP1"; ref_gene_id "ENSG00000126653";
chr17	StringTie	exon	30178071	30178199	1000	+	.	gene_id "MSTRG.75966"; transcript_id "ENST00000580103"; exon_number "4"; gene_name "NSRP1"; ref_gene_id "ENSG00000126653";
chr17	StringTie	exon	30179090	30179297	1000	+	.	gene_id "MSTRG.75966"; transcript_id "ENST00000580103"; exon_number "5"; gene_name "NSRP1"; ref_gene_id "ENSG00000126653";
chr17	StringTie	exon	30180908	30181016	1000	+	.	gene_id "MSTRG.75966"; transcript_id "ENST00000580103"; exon_number "6"; gene_name "NSRP1"; ref_gene_id "ENSG00000126653";
chr17	StringTie	exon	30184615	30184630	1000	+	.	gene_id "MSTRG.75966"; transcript_id "ENST00000580103"; exon_number "7"; gene_name "NSRP1"; ref_gene_id "ENSG00000126653";
chr17	StringTie	transcript	30117966	30179192	1000	+	.	gene_id "MSTRG.75966"; transcript_id "ENST00000581048"; gene_name "NSRP1"; ref_gene_id "ENSG00000126653";
chr17	StringTie	exon	30117966	30118011	1000	+	.	gene_id "MSTRG.75966"; transcript_id "ENST00000581048"; exon_number "1"; gene_name "NSRP1"; ref_gene_id "ENSG00000126653";
chr17	StringTie	exon	30154404	30154615	1000	+	.	gene_id "MSTRG.75966"; transcript_id "ENST00000581048"; exon_number "2"; gene_name "NSRP1"; ref_gene_id "ENSG00000126653";
chr17	StringTie	exon	30172542	30172598	1000	+	.	gene_id "MSTRG.75966"; transcript_id "ENST00000581048"; exon_number "3"; gene_name "NSRP1"; ref_gene_id "ENSG00000126653";
chr17	StringTie	exon	30178071	30178199	1000	+	.	gene_id "MSTRG.75966"; transcript_id "ENST00000581048"; exon_number "4"; gene_name "NSRP1"; ref_gene_id "ENSG00000126653";
chr17	StringTie	exon	30179090	30179192	1000	+	.	gene_id "MSTRG.75966"; transcript_id "ENST00000581048"; exon_number "5"; gene_name "NSRP1"; ref_gene_id "ENSG00000126653";
chr17	StringTie	transcript	30055895	30059883	1000	+	.	gene_id "MSTRG.75966"; transcript_id "ENST00000581617"; gene_name "EFCAB5"; ref_gene_id "ENSG00000176927";
chr17	StringTie	exon	30055895	30055965	1000	+	.	gene_id "MSTRG.75966"; transcript_id "ENST00000581617"; exon_number "1"; gene_name "EFCAB5"; ref_gene_id "ENSG00000176927";
chr17	StringTie	exon	30056064	30056156	1000	+	.	gene_id "MSTRG.75966"; transcript_id "ENST00000581617"; exon_number "2"; gene_name "EFCAB5"; ref_gene_id "ENSG00000176927";
chr17	StringTie	exon	30057676	30057890	1000	+	.	gene_id "MSTRG.75966"; transcript_id "ENST00000581617"; exon_number "3"; gene_name "EFCAB5"; ref_gene_id "ENSG00000176927";
chr17	StringTie	exon	30059545	30059883	1000	+	.	gene_id "MSTRG.75966"; transcript_id "ENST00000581617"; exon_number "4"; gene_name "EFCAB5"; ref_gene_id "ENSG00000176927";
chr17	StringTie	transcript	30087139	30092156	1000	+	.	gene_id "MSTRG.75966"; transcript_id "ENST00000582953"; gene_name "EFCAB5"; ref_gene_id "ENSG00000176927";
chr17	StringTie	exon	30087139	30087166	1000	+	.	gene_id "MSTRG.75966"; transcript_id "ENST00000582953"; exon_number "1"; gene_name "EFCAB5"; ref_gene_id "ENSG00000176927";
chr17	StringTie	exon	30091871	30092156	1000	+	.	gene_id "MSTRG.75966"; transcript_id "ENST00000582953"; exon_number "2"; gene_name "EFCAB5"; ref_gene_id "ENSG00000176927";
chr17	StringTie	transcript	30068632	30069631	1000	+	.	gene_id "MSTRG.75966"; transcript_id "ENST00000583091"; gene_name "RP11-1148O4.1"; ref_gene_id "ENSG00000266876";
chr17	StringTie	exon	30068632	30069631	1000	+	.	gene_id "MSTRG.75966"; transcript_id "ENST00000583091"; exon_number "1"; gene_name "RP11-1148O4.1"; ref_gene_id "ENSG00000266876";
chr17	StringTie	transcript	30116839	30150666	1000	+	.	gene_id "MSTRG.75966"; transcript_id "ENST00000583301"; gene_name "NSRP1"; ref_gene_id "ENSG00000126653";
chr17	StringTie	exon	30116839	30116863	1000	+	.	gene_id "MSTRG.75966"; transcript_id "ENST00000583301"; exon_number "1"; gene_name "NSRP1"; ref_gene_id "ENSG00000126653";
chr17	StringTie	exon	30118080	30118173	1000	+	.	gene_id "MSTRG.75966"; transcript_id "ENST00000583301"; exon_number "2"; gene_name "NSRP1"; ref_gene_id "ENSG00000126653";
chr17	StringTie	exon	30150102	30150666	1000	+	.	gene_id "MSTRG.75966"; transcript_id "ENST00000583301"; exon_number "3"; gene_name "NSRP1"; ref_gene_id "ENSG00000126653";
chr17	StringTie	transcript	30116819	30179235	1000	+	.	gene_id "MSTRG.75966"; transcript_id "ENST00000584154"; gene_name "NSRP1"; ref_gene_id "ENSG00000126653";
chr17	StringTie	exon	30116819	30116863	1000	+	.	gene_id "MSTRG.75966"; transcript_id "ENST00000584154"; exon_number "1"; gene_name "NSRP1"; ref_gene_id "ENSG00000126653";
chr17	StringTie	exon	30118080	30118173	1000	+	.	gene_id "MSTRG.75966"; transcript_id "ENST00000584154"; exon_number "2"; gene_name "NSRP1"; ref_gene_id "ENSG00000126653";
chr17	StringTie	exon	30168814	30168925	1000	+	.	gene_id "MSTRG.75966"; transcript_id "ENST00000584154"; exon_number "3"; gene_name "NSRP1"; ref_gene_id "ENSG00000126653";
chr17	StringTie	exon	30172542	30172598	1000	+	.	gene_id "MSTRG.75966"; transcript_id "ENST00000584154"; exon_number "4"; gene_name "NSRP1"; ref_gene_id "ENSG00000126653";
chr17	StringTie	exon	30178071	30178199	1000	+	.	gene_id "MSTRG.75966"; transcript_id "ENST00000584154"; exon_number "5"; gene_name "NSRP1"; ref_gene_id "ENSG00000126653";
chr17	StringTie	exon	30179090	30179235	1000	+	.	gene_id "MSTRG.75966"; transcript_id "ENST00000584154"; exon_number "6"; gene_name "NSRP1"; ref_gene_id "ENSG00000126653";
chr17	StringTie	transcript	30116830	30179120	1000	+	.	gene_id "MSTRG.75966"; transcript_id "ENST00000584317"; gene_name "NSRP1"; ref_gene_id "ENSG00000126653";
chr17	StringTie	exon	30116830	30116863	1000	+	.	gene_id "MSTRG.75966"; transcript_id "ENST00000584317"; exon_number "1"; gene_name "NSRP1"; ref_gene_id "ENSG00000126653";
chr17	StringTie	exon	30118080	30118173	1000	+	.	gene_id "MSTRG.75966"; transcript_id "ENST00000584317"; exon_number "2"; gene_name "NSRP1"; ref_gene_id "ENSG00000126653";
chr17	StringTie	exon	30156540	30156662	1000	+	.	gene_id "MSTRG.75966"; transcript_id "ENST00000584317"; exon_number "3"; gene_name "NSRP1"; ref_gene_id "ENSG00000126653";
chr17	StringTie	exon	30163067	30163162	1000	+	.	gene_id "MSTRG.75966"; transcript_id "ENST00000584317"; exon_number "4"; gene_name "NSRP1"; ref_gene_id "ENSG00000126653";
chr17	StringTie	exon	30172542	30172598	1000	+	.	gene_id "MSTRG.75966"; transcript_id "ENST00000584317"; exon_number "5"; gene_name "NSRP1"; ref_gene_id "ENSG00000126653";
chr17	StringTie	exon	30178071	30178199	1000	+	.	gene_id "MSTRG.75966"; transcript_id "ENST00000584317"; exon_number "6"; gene_name "NSRP1"; ref_gene_id "ENSG00000126653";
chr17	StringTie	exon	30179090	30179120	1000	+	.	gene_id "MSTRG.75966"; transcript_id "ENST00000584317"; exon_number "7"; gene_name "NSRP1"; ref_gene_id "ENSG00000126653";
chr17	StringTie	transcript	30116781	30128163	1000	+	.	gene_id "MSTRG.75966"; transcript_id "ENST00000584423"; gene_name "NSRP1"; ref_gene_id "ENSG00000126653";
chr17	StringTie	exon	30116781	30116863	1000	+	.	gene_id "MSTRG.75966"; transcript_id "ENST00000584423"; exon_number "1"; gene_name "NSRP1"; ref_gene_id "ENSG00000126653";
chr17	StringTie	exon	30118080	30118173	1000	+	.	gene_id "MSTRG.75966"; transcript_id "ENST00000584423"; exon_number "2"; gene_name "NSRP1"; ref_gene_id "ENSG00000126653";
chr17	StringTie	exon	30127859	30128163	1000	+	.	gene_id "MSTRG.75966"; transcript_id "ENST00000584423"; exon_number "3"; gene_name "NSRP1"; ref_gene_id "ENSG00000126653";
chr17	StringTie	transcript	30031763	30053334	1000	+	.	gene_id "MSTRG.75966"; transcript_id "ENST00000584826"; gene_name "EFCAB5"; ref_gene_id "ENSG00000176927";
chr17	StringTie	exon	30031763	30031933	1000	+	.	gene_id "MSTRG.75966"; transcript_id "ENST00000584826"; exon_number "1"; gene_name "EFCAB5"; ref_gene_id "ENSG00000176927";
chr17	StringTie	exon	30034230	30034385	1000	+	.	gene_id "MSTRG.75966"; transcript_id "ENST00000584826"; exon_number "2"; gene_name "EFCAB5"; ref_gene_id "ENSG00000176927";
chr17	StringTie	exon	30051118	30051217	1000	+	.	gene_id "MSTRG.75966"; transcript_id "ENST00000584826"; exon_number "3"; gene_name "EFCAB5"; ref_gene_id "ENSG00000176927";
chr17	StringTie	exon	30053255	30053334	1000	+	.	gene_id "MSTRG.75966"; transcript_id "ENST00000584826"; exon_number "4"; gene_name "EFCAB5"; ref_gene_id "ENSG00000176927";
chr17	StringTie	transcript	30116992	30179144	1000	+	.	gene_id "MSTRG.75966"; transcript_id "ENST00000585881"; gene_name "NSRP1"; ref_gene_id "ENSG00000126653";
chr17	StringTie	exon	30116992	30117332	1000	+	.	gene_id "MSTRG.75966"; transcript_id "ENST00000585881"; exon_number "1"; gene_name "NSRP1"; ref_gene_id "ENSG00000126653";
chr17	StringTie	exon	30172542	30172598	1000	+	.	gene_id "MSTRG.75966"; transcript_id "ENST00000585881"; exon_number "2"; gene_name "NSRP1"; ref_gene_id "ENSG00000126653";
chr17	StringTie	exon	30178071	30178199	1000	+	.	gene_id "MSTRG.75966"; transcript_id "ENST00000585881"; exon_number "3"; gene_name "NSRP1"; ref_gene_id "ENSG00000126653";
chr17	StringTie	exon	30179090	30179144	1000	+	.	gene_id "MSTRG.75966"; transcript_id "ENST00000585881"; exon_number "4"; gene_name "NSRP1"; ref_gene_id "ENSG00000126653";
chr17	StringTie	transcript	30118038	30179264	1000	+	.	gene_id "MSTRG.75966"; transcript_id "ENST00000588614"; gene_name "NSRP1"; ref_gene_id "ENSG00000126653";
chr17	StringTie	exon	30118038	30118173	1000	+	.	gene_id "MSTRG.75966"; transcript_id "ENST00000588614"; exon_number "1"; gene_name "NSRP1"; ref_gene_id "ENSG00000126653";
chr17	StringTie	exon	30172542	30172598	1000	+	.	gene_id "MSTRG.75966"; transcript_id "ENST00000588614"; exon_number "2"; gene_name "NSRP1"; ref_gene_id "ENSG00000126653";
chr17	StringTie	exon	30178071	30178199	1000	+	.	gene_id "MSTRG.75966"; transcript_id "ENST00000588614"; exon_number "3"; gene_name "NSRP1"; ref_gene_id "ENSG00000126653";
chr17	StringTie	exon	30179090	30179264	1000	+	.	gene_id "MSTRG.75966"; transcript_id "ENST00000588614"; exon_number "4"; gene_name "NSRP1"; ref_gene_id "ENSG00000126653";
chr17	StringTie	transcript	29969206	30108306	1000	+	.	gene_id "MSTRG.75966"; transcript_id "ENST00000588978"; gene_name "EFCAB5"; ref_gene_id "ENSG00000176927";
chr17	StringTie	exon	29969206	29969367	1000	+	.	gene_id "MSTRG.75966"; transcript_id "ENST00000588978"; exon_number "1"; gene_name "EFCAB5"; ref_gene_id "ENSG00000176927";
chr17	StringTie	exon	29993165	29993321	1000	+	.	gene_id "MSTRG.75966"; transcript_id "ENST00000588978"; exon_number "2"; gene_name "EFCAB5"; ref_gene_id "ENSG00000176927";
chr17	StringTie	exon	29996312	29996360	1000	+	.	gene_id "MSTRG.75966"; transcript_id "ENST00000588978"; exon_number "3"; gene_name "EFCAB5"; ref_gene_id "ENSG00000176927";
chr17	StringTie	exon	29999906	29999976	1000	+	.	gene_id "MSTRG.75966"; transcript_id "ENST00000588978"; exon_number "4"; gene_name "EFCAB5"; ref_gene_id "ENSG00000176927";
chr17	StringTie	exon	30034230	30034385	1000	+	.	gene_id "MSTRG.75966"; transcript_id "ENST00000588978"; exon_number "5"; gene_name "EFCAB5"; ref_gene_id "ENSG00000176927";
chr17	StringTie	exon	30051118	30051217	1000	+	.	gene_id "MSTRG.75966"; transcript_id "ENST00000588978"; exon_number "6"; gene_name "EFCAB5"; ref_gene_id "ENSG00000176927";
chr17	StringTie	exon	30053255	30054148	1000	+	.	gene_id "MSTRG.75966"; transcript_id "ENST00000588978"; exon_number "7"; gene_name "EFCAB5"; ref_gene_id "ENSG00000176927";
chr17	StringTie	exon	30055888	30055965	1000	+	.	gene_id "MSTRG.75966"; transcript_id "ENST00000588978"; exon_number "8"; gene_name "EFCAB5"; ref_gene_id "ENSG00000176927";
chr17	StringTie	exon	30056064	30056156	1000	+	.	gene_id "MSTRG.75966"; transcript_id "ENST00000588978"; exon_number "9"; gene_name "EFCAB5"; ref_gene_id "ENSG00000176927";
chr17	StringTie	exon	30057676	30057890	1000	+	.	gene_id "MSTRG.75966"; transcript_id "ENST00000588978"; exon_number "10"; gene_name "EFCAB5"; ref_gene_id "ENSG00000176927";
chr17	StringTie	exon	30059545	30059701	1000	+	.	gene_id "MSTRG.75966"; transcript_id "ENST00000588978"; exon_number "11"; gene_name "EFCAB5"; ref_gene_id "ENSG00000176927";
chr17	StringTie	exon	30107834	30108306	1000	+	.	gene_id "MSTRG.75966"; transcript_id "ENST00000588978"; exon_number "12"; gene_name "EFCAB5"; ref_gene_id "ENSG00000176927";
chr17	StringTie	transcript	30118080	30178164	1000	+	.	gene_id "MSTRG.75966"; transcript_id "ENST00000589608"; gene_name "NSRP1"; ref_gene_id "ENSG00000126653";
chr17	StringTie	exon	30118080	30118173	1000	+	.	gene_id "MSTRG.75966"; transcript_id "ENST00000589608"; exon_number "1"; gene_name "NSRP1"; ref_gene_id "ENSG00000126653";
chr17	StringTie	exon	30156540	30156662	1000	+	.	gene_id "MSTRG.75966"; transcript_id "ENST00000589608"; exon_number "2"; gene_name "NSRP1"; ref_gene_id "ENSG00000126653";
chr17	StringTie	exon	30172542	30172598	1000	+	.	gene_id "MSTRG.75966"; transcript_id "ENST00000589608"; exon_number "3"; gene_name "NSRP1"; ref_gene_id "ENSG00000126653";
chr17	StringTie	exon	30178071	30178164	1000	+	.	gene_id "MSTRG.75966"; transcript_id "ENST00000589608"; exon_number "4"; gene_name "NSRP1"; ref_gene_id "ENSG00000126653";
chr17	StringTie	transcript	30116807	30186474	1000	+	.	gene_id "MSTRG.75966"; transcript_id "ENST00000612959"; gene_name "NSRP1"; ref_gene_id "ENSG00000126653";
chr17	StringTie	exon	30116807	30116863	1000	+	.	gene_id "MSTRG.75966"; transcript_id "ENST00000612959"; exon_number "1"; gene_name "NSRP1"; ref_gene_id "ENSG00000126653";
chr17	StringTie	exon	30172542	30172598	1000	+	.	gene_id "MSTRG.75966"; transcript_id "ENST00000612959"; exon_number "2"; gene_name "NSRP1"; ref_gene_id "ENSG00000126653";
chr17	StringTie	exon	30178071	30178199	1000	+	.	gene_id "MSTRG.75966"; transcript_id "ENST00000612959"; exon_number "3"; gene_name "NSRP1"; ref_gene_id "ENSG00000126653";
chr17	StringTie	exon	30179090	30179297	1000	+	.	gene_id "MSTRG.75966"; transcript_id "ENST00000612959"; exon_number "4"; gene_name "NSRP1"; ref_gene_id "ENSG00000126653";
chr17	StringTie	exon	30180908	30181016	1000	+	.	gene_id "MSTRG.75966"; transcript_id "ENST00000612959"; exon_number "5"; gene_name "NSRP1"; ref_gene_id "ENSG00000126653";
chr17	StringTie	exon	30184615	30186474	1000	+	.	gene_id "MSTRG.75966"; transcript_id "ENST00000612959"; exon_number "6"; gene_name "NSRP1"; ref_gene_id "ENSG00000126653";
chr17	StringTie	transcript	29928687	29931408	1000	+	.	gene_id "MSTRG.75966"; transcript_id "MSTRG.75966.1";
chr17	StringTie	exon	29928687	29929329	1000	+	.	gene_id "MSTRG.75966"; transcript_id "MSTRG.75966.1"; exon_number "1";
chr17	StringTie	exon	29929817	29929968	1000	+	.	gene_id "MSTRG.75966"; transcript_id "MSTRG.75966.1"; exon_number "2";
chr17	StringTie	exon	29930840	29931408	1000	+	.	gene_id "MSTRG.75966"; transcript_id "MSTRG.75966.1"; exon_number "3";
chr17	StringTie	transcript	29941605	30135261	1000	+	.	gene_id "MSTRG.75966"; transcript_id "MSTRG.75966.10";
chr17	StringTie	exon	29941605	29941838	1000	+	.	gene_id "MSTRG.75966"; transcript_id "MSTRG.75966.10"; exon_number "1";
chr17	StringTie	exon	29942240	29942302	1000	+	.	gene_id "MSTRG.75966"; transcript_id "MSTRG.75966.10"; exon_number "2";
chr17	StringTie	exon	29943565	29943649	1000	+	.	gene_id "MSTRG.75966"; transcript_id "MSTRG.75966.10"; exon_number "3";
chr17	StringTie	exon	29968791	29969367	1000	+	.	gene_id "MSTRG.75966"; transcript_id "MSTRG.75966.10"; exon_number "4";
chr17	StringTie	exon	29993165	29993321	1000	+	.	gene_id "MSTRG.75966"; transcript_id "MSTRG.75966.10"; exon_number "5";
chr17	StringTie	exon	29996312	29996360	1000	+	.	gene_id "MSTRG.75966"; transcript_id "MSTRG.75966.10"; exon_number "6";
chr17	StringTie	exon	29999906	29999976	1000	+	.	gene_id "MSTRG.75966"; transcript_id "MSTRG.75966.10"; exon_number "7";
chr17	StringTie	exon	30034230	30034385	1000	+	.	gene_id "MSTRG.75966"; transcript_id "MSTRG.75966.10"; exon_number "8";
chr17	StringTie	exon	30051118	30051217	1000	+	.	gene_id "MSTRG.75966"; transcript_id "MSTRG.75966.10"; exon_number "9";
chr17	StringTie	exon	30053255	30054148	1000	+	.	gene_id "MSTRG.75966"; transcript_id "MSTRG.75966.10"; exon_number "10";
chr17	StringTie	exon	30055888	30055965	1000	+	.	gene_id "MSTRG.75966"; transcript_id "MSTRG.75966.10"; exon_number "11";
chr17	StringTie	exon	30056064	30056156	1000	+	.	gene_id "MSTRG.75966"; transcript_id "MSTRG.75966.10"; exon_number "12";
chr17	StringTie	exon	30057676	30057890	1000	+	.	gene_id "MSTRG.75966"; transcript_id "MSTRG.75966.10"; exon_number "13";
chr17	StringTie	exon	30059545	30059701	1000	+	.	gene_id "MSTRG.75966"; transcript_id "MSTRG.75966.10"; exon_number "14";
chr17	StringTie	exon	30078215	30078504	1000	+	.	gene_id "MSTRG.75966"; transcript_id "MSTRG.75966.10"; exon_number "15";
chr17	StringTie	exon	30080072	30080241	1000	+	.	gene_id "MSTRG.75966"; transcript_id "MSTRG.75966.10"; exon_number "16";
chr17	StringTie	exon	30080753	30080981	1000	+	.	gene_id "MSTRG.75966"; transcript_id "MSTRG.75966.10"; exon_number "17";
chr17	StringTie	exon	30082891	30083043	1000	+	.	gene_id "MSTRG.75966"; transcript_id "MSTRG.75966.10"; exon_number "18";
chr17	StringTie	exon	30087063	30087166	1000	+	.	gene_id "MSTRG.75966"; transcript_id "MSTRG.75966.10"; exon_number "19";
chr17	StringTie	exon	30090421	30090674	1000	+	.	gene_id "MSTRG.75966"; transcript_id "MSTRG.75966.10"; exon_number "20";
chr17	StringTie	exon	30091871	30092157	1000	+	.	gene_id "MSTRG.75966"; transcript_id "MSTRG.75966.10"; exon_number "21";
chr17	StringTie	exon	30092840	30092936	1000	+	.	gene_id "MSTRG.75966"; transcript_id "MSTRG.75966.10"; exon_number "22";
chr17	StringTie	exon	30107834	30107944	1000	+	.	gene_id "MSTRG.75966"; transcript_id "MSTRG.75966.10"; exon_number "23";
chr17	StringTie	exon	30116646	30116863	1000	+	.	gene_id "MSTRG.75966"; transcript_id "MSTRG.75966.10"; exon_number "24";
chr17	StringTie	exon	30118080	30118173	1000	+	.	gene_id "MSTRG.75966"; transcript_id "MSTRG.75966.10"; exon_number "25";
chr17	StringTie	exon	30127859	30128147	1000	+	.	gene_id "MSTRG.75966"; transcript_id "MSTRG.75966.10"; exon_number "26";
chr17	StringTie	exon	30135144	30135261	1000	+	.	gene_id "MSTRG.75966"; transcript_id "MSTRG.75966.10"; exon_number "27";
chr17	StringTie	transcript	29941637	30004077	1000	+	.	gene_id "MSTRG.75966"; transcript_id "MSTRG.75966.12";
chr17	StringTie	exon	29941637	29941838	1000	+	.	gene_id "MSTRG.75966"; transcript_id "MSTRG.75966.12"; exon_number "1";
chr17	StringTie	exon	29942240	29942302	1000	+	.	gene_id "MSTRG.75966"; transcript_id "MSTRG.75966.12"; exon_number "2";
chr17	StringTie	exon	29943565	29943649	1000	+	.	gene_id "MSTRG.75966"; transcript_id "MSTRG.75966.12"; exon_number "3";
chr17	StringTie	exon	29950559	29950653	1000	+	.	gene_id "MSTRG.75966"; transcript_id "MSTRG.75966.12"; exon_number "4";
chr17	StringTie	exon	29968791	29969367	1000	+	.	gene_id "MSTRG.75966"; transcript_id "MSTRG.75966.12"; exon_number "5";
chr17	StringTie	exon	29993165	29993321	1000	+	.	gene_id "MSTRG.75966"; transcript_id "MSTRG.75966.12"; exon_number "6";
chr17	StringTie	exon	29996306	29996360	1000	+	.	gene_id "MSTRG.75966"; transcript_id "MSTRG.75966.12"; exon_number "7";
chr17	StringTie	exon	29999906	29999976	1000	+	.	gene_id "MSTRG.75966"; transcript_id "MSTRG.75966.12"; exon_number "8";
chr17	StringTie	exon	30002870	30002955	1000	+	.	gene_id "MSTRG.75966"; transcript_id "MSTRG.75966.12"; exon_number "9";
chr17	StringTie	exon	30003959	30004077	1000	+	.	gene_id "MSTRG.75966"; transcript_id "MSTRG.75966.12"; exon_number "10";
chr17	StringTie	transcript	29987172	30022868	1000	+	.	gene_id "MSTRG.75966"; transcript_id "MSTRG.75966.17";
chr17	StringTie	exon	29987172	29987295	1000	+	.	gene_id "MSTRG.75966"; transcript_id "MSTRG.75966.17"; exon_number "1";
chr17	StringTie	exon	29993165	29993321	1000	+	.	gene_id "MSTRG.75966"; transcript_id "MSTRG.75966.17"; exon_number "2";
chr17	StringTie	exon	29996312	29996360	1000	+	.	gene_id "MSTRG.75966"; transcript_id "MSTRG.75966.17"; exon_number "3";
chr17	StringTie	exon	29999906	29999976	1000	+	.	gene_id "MSTRG.75966"; transcript_id "MSTRG.75966.17"; exon_number "4";
chr17	StringTie	exon	30022844	30022868	1000	+	.	gene_id "MSTRG.75966"; transcript_id "MSTRG.75966.17"; exon_number "5";
chr17	StringTie	transcript	29987172	29999976	1000	+	.	gene_id "MSTRG.75966"; transcript_id "MSTRG.75966.18";
chr17	StringTie	exon	29987172	29987216	1000	+	.	gene_id "MSTRG.75966"; transcript_id "MSTRG.75966.18"; exon_number "1";
chr17	StringTie	exon	29993165	29993321	1000	+	.	gene_id "MSTRG.75966"; transcript_id "MSTRG.75966.18"; exon_number "2";
chr17	StringTie	exon	29996312	29996360	1000	+	.	gene_id "MSTRG.75966"; transcript_id "MSTRG.75966.18"; exon_number "3";
chr17	StringTie	exon	29999906	29999976	1000	+	.	gene_id "MSTRG.75966"; transcript_id "MSTRG.75966.18"; exon_number "4";
chr17	StringTie	transcript	30031763	30057885	1000	+	.	gene_id "MSTRG.75966"; transcript_id "MSTRG.75966.19";
chr17	StringTie	exon	30031763	30031933	1000	+	.	gene_id "MSTRG.75966"; transcript_id "MSTRG.75966.19"; exon_number "1";
chr17	StringTie	exon	30034230	30034385	1000	+	.	gene_id "MSTRG.75966"; transcript_id "MSTRG.75966.19"; exon_number "2";
chr17	StringTie	exon	30051118	30051217	1000	+	.	gene_id "MSTRG.75966"; transcript_id "MSTRG.75966.19"; exon_number "3";
chr17	StringTie	exon	30053255	30054148	1000	+	.	gene_id "MSTRG.75966"; transcript_id "MSTRG.75966.19"; exon_number "4";
chr17	StringTie	exon	30055888	30055965	1000	+	.	gene_id "MSTRG.75966"; transcript_id "MSTRG.75966.19"; exon_number "5";
chr17	StringTie	exon	30057676	30057885	1000	+	.	gene_id "MSTRG.75966"; transcript_id "MSTRG.75966.19"; exon_number "6";
chr17	StringTie	transcript	29929035	29948514	1000	+	.	gene_id "MSTRG.75966"; transcript_id "MSTRG.75966.2";
chr17	StringTie	exon	29929035	29929329	1000	+	.	gene_id "MSTRG.75966"; transcript_id "MSTRG.75966.2"; exon_number "1";
chr17	StringTie	exon	29929817	29929968	1000	+	.	gene_id "MSTRG.75966"; transcript_id "MSTRG.75966.2"; exon_number "2";
chr17	StringTie	exon	29942240	29942302	1000	+	.	gene_id "MSTRG.75966"; transcript_id "MSTRG.75966.2"; exon_number "3";
chr17	StringTie	exon	29943565	29943649	1000	+	.	gene_id "MSTRG.75966"; transcript_id "MSTRG.75966.2"; exon_number "4";
chr17	StringTie	exon	29946870	29948514	1000	+	.	gene_id "MSTRG.75966"; transcript_id "MSTRG.75966.2"; exon_number "5";
chr17	StringTie	transcript	30031763	30059909	1000	+	.	gene_id "MSTRG.75966"; transcript_id "MSTRG.75966.20";
chr17	StringTie	exon	30031763	30031933	1000	+	.	gene_id "MSTRG.75966"; transcript_id "MSTRG.75966.20"; exon_number "1";
chr17	StringTie	exon	30034230	30034385	1000	+	.	gene_id "MSTRG.75966"; transcript_id "MSTRG.75966.20"; exon_number "2";
chr17	StringTie	exon	30051118	30051217	1000	+	.	gene_id "MSTRG.75966"; transcript_id "MSTRG.75966.20"; exon_number "3";
chr17	StringTie	exon	30053255	30054148	1000	+	.	gene_id "MSTRG.75966"; transcript_id "MSTRG.75966.20"; exon_number "4";
chr17	StringTie	exon	30055888	30055965	1000	+	.	gene_id "MSTRG.75966"; transcript_id "MSTRG.75966.20"; exon_number "5";
chr17	StringTie	exon	30056064	30056156	1000	+	.	gene_id "MSTRG.75966"; transcript_id "MSTRG.75966.20"; exon_number "6";
chr17	StringTie	exon	30057676	30057890	1000	+	.	gene_id "MSTRG.75966"; transcript_id "MSTRG.75966.20"; exon_number "7";
chr17	StringTie	exon	30059550	30059909	1000	+	.	gene_id "MSTRG.75966"; transcript_id "MSTRG.75966.20"; exon_number "8";
chr17	StringTie	transcript	30031763	30074756	1000	+	.	gene_id "MSTRG.75966"; transcript_id "MSTRG.75966.21";
chr17	StringTie	exon	30031763	30031933	1000	+	.	gene_id "MSTRG.75966"; transcript_id "MSTRG.75966.21"; exon_number "1";
chr17	StringTie	exon	30034230	30034385	1000	+	.	gene_id "MSTRG.75966"; transcript_id "MSTRG.75966.21"; exon_number "2";
chr17	StringTie	exon	30051118	30051217	1000	+	.	gene_id "MSTRG.75966"; transcript_id "MSTRG.75966.21"; exon_number "3";
chr17	StringTie	exon	30053255	30054148	1000	+	.	gene_id "MSTRG.75966"; transcript_id "MSTRG.75966.21"; exon_number "4";
chr17	StringTie	exon	30055888	30055965	1000	+	.	gene_id "MSTRG.75966"; transcript_id "MSTRG.75966.21"; exon_number "5";
chr17	StringTie	exon	30056064	30056156	1000	+	.	gene_id "MSTRG.75966"; transcript_id "MSTRG.75966.21"; exon_number "6";
chr17	StringTie	exon	30057676	30057890	1000	+	.	gene_id "MSTRG.75966"; transcript_id "MSTRG.75966.21"; exon_number "7";
chr17	StringTie	exon	30073083	30074756	1000	+	.	gene_id "MSTRG.75966"; transcript_id "MSTRG.75966.21"; exon_number "8";
chr17	StringTie	transcript	30031763	30074617	1000	+	.	gene_id "MSTRG.75966"; transcript_id "MSTRG.75966.22";
chr17	StringTie	exon	30031763	30031933	1000	+	.	gene_id "MSTRG.75966"; transcript_id "MSTRG.75966.22"; exon_number "1";
chr17	StringTie	exon	30034230	30034385	1000	+	.	gene_id "MSTRG.75966"; transcript_id "MSTRG.75966.22"; exon_number "2";
chr17	StringTie	exon	30051118	30051217	1000	+	.	gene_id "MSTRG.75966"; transcript_id "MSTRG.75966.22"; exon_number "3";
chr17	StringTie	exon	30053255	30054148	1000	+	.	gene_id "MSTRG.75966"; transcript_id "MSTRG.75966.22"; exon_number "4";
chr17	StringTie	exon	30055888	30055965	1000	+	.	gene_id "MSTRG.75966"; transcript_id "MSTRG.75966.22"; exon_number "5";
chr17	StringTie	exon	30056064	30056156	1000	+	.	gene_id "MSTRG.75966"; transcript_id "MSTRG.75966.22"; exon_number "6";
chr17	StringTie	exon	30057676	30057890	1000	+	.	gene_id "MSTRG.75966"; transcript_id "MSTRG.75966.22"; exon_number "7";
chr17	StringTie	exon	30059545	30059701	1000	+	.	gene_id "MSTRG.75966"; transcript_id "MSTRG.75966.22"; exon_number "8";
chr17	StringTie	exon	30073648	30074617	1000	+	.	gene_id "MSTRG.75966"; transcript_id "MSTRG.75966.22"; exon_number "9";
chr17	StringTie	transcript	30031763	30108650	1000	+	.	gene_id "MSTRG.75966"; transcript_id "MSTRG.75966.23";
chr17	StringTie	exon	30031763	30031933	1000	+	.	gene_id "MSTRG.75966"; transcript_id "MSTRG.75966.23"; exon_number "1";
chr17	StringTie	exon	30034230	30034385	1000	+	.	gene_id "MSTRG.75966"; transcript_id "MSTRG.75966.23"; exon_number "2";
chr17	StringTie	exon	30051118	30051217	1000	+	.	gene_id "MSTRG.75966"; transcript_id "MSTRG.75966.23"; exon_number "3";
chr17	StringTie	exon	30053255	30054148	1000	+	.	gene_id "MSTRG.75966"; transcript_id "MSTRG.75966.23"; exon_number "4";
chr17	StringTie	exon	30055888	30055965	1000	+	.	gene_id "MSTRG.75966"; transcript_id "MSTRG.75966.23"; exon_number "5";
chr17	StringTie	exon	30056064	30056156	1000	+	.	gene_id "MSTRG.75966"; transcript_id "MSTRG.75966.23"; exon_number "6";
chr17	StringTie	exon	30057676	30057890	1000	+	.	gene_id "MSTRG.75966"; transcript_id "MSTRG.75966.23"; exon_number "7";
chr17	StringTie	exon	30078215	30078504	1000	+	.	gene_id "MSTRG.75966"; transcript_id "MSTRG.75966.23"; exon_number "8";
chr17	StringTie	exon	30080072	30080241	1000	+	.	gene_id "MSTRG.75966"; transcript_id "MSTRG.75966.23"; exon_number "9";
chr17	StringTie	exon	30080753	30080981	1000	+	.	gene_id "MSTRG.75966"; transcript_id "MSTRG.75966.23"; exon_number "10";
chr17	StringTie	exon	30087063	30087166	1000	+	.	gene_id "MSTRG.75966"; transcript_id "MSTRG.75966.23"; exon_number "11";
chr17	StringTie	exon	30091871	30092936	1000	+	.	gene_id "MSTRG.75966"; transcript_id "MSTRG.75966.23"; exon_number "12";
chr17	StringTie	exon	30107834	30108650	1000	+	.	gene_id "MSTRG.75966"; transcript_id "MSTRG.75966.23"; exon_number "13";
chr17	StringTie	transcript	30034179	30074612	1000	+	.	gene_id "MSTRG.75966"; transcript_id "MSTRG.75966.25";
chr17	StringTie	exon	30034179	30034385	1000	+	.	gene_id "MSTRG.75966"; transcript_id "MSTRG.75966.25"; exon_number "1";
chr17	StringTie	exon	30051118	30051217	1000	+	.	gene_id "MSTRG.75966"; transcript_id "MSTRG.75966.25"; exon_number "2";
chr17	StringTie	exon	30053255	30054148	1000	+	.	gene_id "MSTRG.75966"; transcript_id "MSTRG.75966.25"; exon_number "3";
chr17	StringTie	exon	30055888	30055965	1000	+	.	gene_id "MSTRG.75966"; transcript_id "MSTRG.75966.25"; exon_number "4";
chr17	StringTie	exon	30056064	30056156	1000	+	.	gene_id "MSTRG.75966"; transcript_id "MSTRG.75966.25"; exon_number "5";
chr17	StringTie	exon	30057676	30057890	1000	+	.	gene_id "MSTRG.75966"; transcript_id "MSTRG.75966.25"; exon_number "6";
chr17	StringTie	exon	30059545	30059701	1000	+	.	gene_id "MSTRG.75966"; transcript_id "MSTRG.75966.25"; exon_number "7";
chr17	StringTie	exon	30073083	30074612	1000	+	.	gene_id "MSTRG.75966"; transcript_id "MSTRG.75966.25"; exon_number "8";
chr17	StringTie	transcript	30034222	30074756	1000	+	.	gene_id "MSTRG.75966"; transcript_id "MSTRG.75966.26";
chr17	StringTie	exon	30034222	30034385	1000	+	.	gene_id "MSTRG.75966"; transcript_id "MSTRG.75966.26"; exon_number "1";
chr17	StringTie	exon	30051118	30051217	1000	+	.	gene_id "MSTRG.75966"; transcript_id "MSTRG.75966.26"; exon_number "2";
chr17	StringTie	exon	30053255	30054148	1000	+	.	gene_id "MSTRG.75966"; transcript_id "MSTRG.75966.26"; exon_number "3";
chr17	StringTie	exon	30055888	30055965	1000	+	.	gene_id "MSTRG.75966"; transcript_id "MSTRG.75966.26"; exon_number "4";
chr17	StringTie	exon	30056064	30056138	1000	+	.	gene_id "MSTRG.75966"; transcript_id "MSTRG.75966.26"; exon_number "5";
chr17	StringTie	exon	30057676	30057890	1000	+	.	gene_id "MSTRG.75966"; transcript_id "MSTRG.75966.26"; exon_number "6";
chr17	StringTie	exon	30059545	30059701	1000	+	.	gene_id "MSTRG.75966"; transcript_id "MSTRG.75966.26"; exon_number "7";
chr17	StringTie	exon	30073083	30074756	1000	+	.	gene_id "MSTRG.75966"; transcript_id "MSTRG.75966.26"; exon_number "8";
chr17	StringTie	transcript	30050153	30108483	1000	+	.	gene_id "MSTRG.75966"; transcript_id "MSTRG.75966.27";
chr17	StringTie	exon	30050153	30050277	1000	+	.	gene_id "MSTRG.75966"; transcript_id "MSTRG.75966.27"; exon_number "1";
chr17	StringTie	exon	30051118	30051217	1000	+	.	gene_id "MSTRG.75966"; transcript_id "MSTRG.75966.27"; exon_number "2";
chr17	StringTie	exon	30053255	30054148	1000	+	.	gene_id "MSTRG.75966"; transcript_id "MSTRG.75966.27"; exon_number "3";
chr17	StringTie	exon	30055888	30055965	1000	+	.	gene_id "MSTRG.75966"; transcript_id "MSTRG.75966.27"; exon_number "4";
chr17	StringTie	exon	30056064	30056156	1000	+	.	gene_id "MSTRG.75966"; transcript_id "MSTRG.75966.27"; exon_number "5";
chr17	StringTie	exon	30057676	30057890	1000	+	.	gene_id "MSTRG.75966"; transcript_id "MSTRG.75966.27"; exon_number "6";
chr17	StringTie	exon	30059545	30078504	1000	+	.	gene_id "MSTRG.75966"; transcript_id "MSTRG.75966.27"; exon_number "7";
chr17	StringTie	exon	30080072	30080241	1000	+	.	gene_id "MSTRG.75966"; transcript_id "MSTRG.75966.27"; exon_number "8";
chr17	StringTie	exon	30091871	30092157	1000	+	.	gene_id "MSTRG.75966"; transcript_id "MSTRG.75966.27"; exon_number "9";
chr17	StringTie	exon	30107834	30108483	1000	+	.	gene_id "MSTRG.75966"; transcript_id "MSTRG.75966.27"; exon_number "10";
chr17	StringTie	transcript	29929145	29950821	1000	+	.	gene_id "MSTRG.75966"; transcript_id "MSTRG.75966.3";
chr17	StringTie	exon	29929145	29929329	1000	+	.	gene_id "MSTRG.75966"; transcript_id "MSTRG.75966.3"; exon_number "1";
chr17	StringTie	exon	29942240	29942302	1000	+	.	gene_id "MSTRG.75966"; transcript_id "MSTRG.75966.3"; exon_number "2";
chr17	StringTie	exon	29943565	29943649	1000	+	.	gene_id "MSTRG.75966"; transcript_id "MSTRG.75966.3"; exon_number "3";
chr17	StringTie	exon	29950559	29950821	1000	+	.	gene_id "MSTRG.75966"; transcript_id "MSTRG.75966.3"; exon_number "4";
chr17	StringTie	transcript	30078265	30108812	1000	+	.	gene_id "MSTRG.75966"; transcript_id "MSTRG.75966.30";
chr17	StringTie	exon	30078265	30078504	1000	+	.	gene_id "MSTRG.75966"; transcript_id "MSTRG.75966.30"; exon_number "1";
chr17	StringTie	exon	30080072	30080241	1000	+	.	gene_id "MSTRG.75966"; transcript_id "MSTRG.75966.30"; exon_number "2";
chr17	StringTie	exon	30080753	30080981	1000	+	.	gene_id "MSTRG.75966"; transcript_id "MSTRG.75966.30"; exon_number "3";
chr17	StringTie	exon	30087063	30087166	1000	+	.	gene_id "MSTRG.75966"; transcript_id "MSTRG.75966.30"; exon_number "4";
chr17	StringTie	exon	30091871	30092157	1000	+	.	gene_id "MSTRG.75966"; transcript_id "MSTRG.75966.30"; exon_number "5";
chr17	StringTie	exon	30092840	30092936	1000	+	.	gene_id "MSTRG.75966"; transcript_id "MSTRG.75966.30"; exon_number "6";
chr17	StringTie	exon	30107834	30108812	1000	+	.	gene_id "MSTRG.75966"; transcript_id "MSTRG.75966.30"; exon_number "7";
chr17	StringTie	transcript	30087139	30108650	1000	+	.	gene_id "MSTRG.75966"; transcript_id "MSTRG.75966.31";
chr17	StringTie	exon	30087139	30087166	1000	+	.	gene_id "MSTRG.75966"; transcript_id "MSTRG.75966.31"; exon_number "1";
chr17	StringTie	exon	30091871	30092157	1000	+	.	gene_id "MSTRG.75966"; transcript_id "MSTRG.75966.31"; exon_number "2";
chr17	StringTie	exon	30107834	30108650	1000	+	.	gene_id "MSTRG.75966"; transcript_id "MSTRG.75966.31"; exon_number "3";
chr17	StringTie	transcript	30099173	30108812	1000	+	.	gene_id "MSTRG.75966"; transcript_id "MSTRG.75966.33";
chr17	StringTie	exon	30099173	30099871	1000	+	.	gene_id "MSTRG.75966"; transcript_id "MSTRG.75966.33"; exon_number "1";
chr17	StringTie	exon	30107834	30108812	1000	+	.	gene_id "MSTRG.75966"; transcript_id "MSTRG.75966.33"; exon_number "2";
chr17	StringTie	transcript	30115585	30190666	1000	+	.	gene_id "MSTRG.75966"; transcript_id "MSTRG.75966.35";
chr17	StringTie	exon	30115585	30115623	1000	+	.	gene_id "MSTRG.75966"; transcript_id "MSTRG.75966.35"; exon_number "1";
chr17	StringTie	exon	30116646	30116863	1000	+	.	gene_id "MSTRG.75966"; transcript_id "MSTRG.75966.35"; exon_number "2";
chr17	StringTie	exon	30118080	30118173	1000	+	.	gene_id "MSTRG.75966"; transcript_id "MSTRG.75966.35"; exon_number "3";
chr17	StringTie	exon	30127859	30128147	1000	+	.	gene_id "MSTRG.75966"; transcript_id "MSTRG.75966.35"; exon_number "4";
chr17	StringTie	exon	30129613	30129638	1000	+	.	gene_id "MSTRG.75966"; transcript_id "MSTRG.75966.35"; exon_number "5";
chr17	StringTie	exon	30168103	30169030	1000	+	.	gene_id "MSTRG.75966"; transcript_id "MSTRG.75966.35"; exon_number "6";
chr17	StringTie	exon	30172542	30172598	1000	+	.	gene_id "MSTRG.75966"; transcript_id "MSTRG.75966.35"; exon_number "7";
chr17	StringTie	exon	30178071	30178199	1000	+	.	gene_id "MSTRG.75966"; transcript_id "MSTRG.75966.35"; exon_number "8";
chr17	StringTie	exon	30179090	30179297	1000	+	.	gene_id "MSTRG.75966"; transcript_id "MSTRG.75966.35"; exon_number "9";
chr17	StringTie	exon	30180908	30181016	1000	+	.	gene_id "MSTRG.75966"; transcript_id "MSTRG.75966.35"; exon_number "10";
chr17	StringTie	exon	30184615	30190666	1000	+	.	gene_id "MSTRG.75966"; transcript_id "MSTRG.75966.35"; exon_number "11";
chr17	StringTie	transcript	30115980	30192866	1000	+	.	gene_id "MSTRG.75966"; transcript_id "MSTRG.75966.36";
chr17	StringTie	exon	30115980	30116863	1000	+	.	gene_id "MSTRG.75966"; transcript_id "MSTRG.75966.36"; exon_number "1";
chr17	StringTie	exon	30117302	30117332	1000	+	.	gene_id "MSTRG.75966"; transcript_id "MSTRG.75966.36"; exon_number "2";
chr17	StringTie	exon	30172542	30172598	1000	+	.	gene_id "MSTRG.75966"; transcript_id "MSTRG.75966.36"; exon_number "3";
chr17	StringTie	exon	30178071	30178199	1000	+	.	gene_id "MSTRG.75966"; transcript_id "MSTRG.75966.36"; exon_number "4";
chr17	StringTie	exon	30179090	30179297	1000	+	.	gene_id "MSTRG.75966"; transcript_id "MSTRG.75966.36"; exon_number "5";
chr17	StringTie	exon	30180908	30181016	1000	+	.	gene_id "MSTRG.75966"; transcript_id "MSTRG.75966.36"; exon_number "6";
chr17	StringTie	exon	30184615	30192866	1000	+	.	gene_id "MSTRG.75966"; transcript_id "MSTRG.75966.36"; exon_number "7";
chr17	StringTie	transcript	30115982	30189506	1000	+	.	gene_id "MSTRG.75966"; transcript_id "MSTRG.75966.37";
chr17	StringTie	exon	30115982	30117332	1000	+	.	gene_id "MSTRG.75966"; transcript_id "MSTRG.75966.37"; exon_number "1";
chr17	StringTie	exon	30118080	30118173	1000	+	.	gene_id "MSTRG.75966"; transcript_id "MSTRG.75966.37"; exon_number "2";
chr17	StringTie	exon	30127859	30127907	1000	+	.	gene_id "MSTRG.75966"; transcript_id "MSTRG.75966.37"; exon_number "3";
chr17	StringTie	exon	30145545	30151649	1000	+	.	gene_id "MSTRG.75966"; transcript_id "MSTRG.75966.37"; exon_number "4";
chr17	StringTie	exon	30156218	30156662	1000	+	.	gene_id "MSTRG.75966"; transcript_id "MSTRG.75966.37"; exon_number "5";
chr17	StringTie	exon	30172542	30172598	1000	+	.	gene_id "MSTRG.75966"; transcript_id "MSTRG.75966.37"; exon_number "6";
chr17	StringTie	exon	30178071	30178199	1000	+	.	gene_id "MSTRG.75966"; transcript_id "MSTRG.75966.37"; exon_number "7";
chr17	StringTie	exon	30179090	30179297	1000	+	.	gene_id "MSTRG.75966"; transcript_id "MSTRG.75966.37"; exon_number "8";
chr17	StringTie	exon	30180908	30181016	1000	+	.	gene_id "MSTRG.75966"; transcript_id "MSTRG.75966.37"; exon_number "9";
chr17	StringTie	exon	30184615	30189506	1000	+	.	gene_id "MSTRG.75966"; transcript_id "MSTRG.75966.37"; exon_number "10";
chr17	StringTie	transcript	30116469	30189845	1000	+	.	gene_id "MSTRG.75966"; transcript_id "MSTRG.75966.38";
chr17	StringTie	exon	30116469	30116863	1000	+	.	gene_id "MSTRG.75966"; transcript_id "MSTRG.75966.38"; exon_number "1";
chr17	StringTie	exon	30118080	30118173	1000	+	.	gene_id "MSTRG.75966"; transcript_id "MSTRG.75966.38"; exon_number "2";
chr17	StringTie	exon	30163067	30163162	1000	+	.	gene_id "MSTRG.75966"; transcript_id "MSTRG.75966.38"; exon_number "3";
chr17	StringTie	exon	30172542	30172598	1000	+	.	gene_id "MSTRG.75966"; transcript_id "MSTRG.75966.38"; exon_number "4";
chr17	StringTie	exon	30178071	30178199	1000	+	.	gene_id "MSTRG.75966"; transcript_id "MSTRG.75966.38"; exon_number "5";
chr17	StringTie	exon	30179090	30179297	1000	+	.	gene_id "MSTRG.75966"; transcript_id "MSTRG.75966.38"; exon_number "6";
chr17	StringTie	exon	30180908	30181016	1000	+	.	gene_id "MSTRG.75966"; transcript_id "MSTRG.75966.38"; exon_number "7";
chr17	StringTie	exon	30184615	30189845	1000	+	.	gene_id "MSTRG.75966"; transcript_id "MSTRG.75966.38"; exon_number "8";
chr17	StringTie	transcript	30116470	30131357	1000	+	.	gene_id "MSTRG.75966"; transcript_id "MSTRG.75966.39";
chr17	StringTie	exon	30116470	30116863	1000	+	.	gene_id "MSTRG.75966"; transcript_id "MSTRG.75966.39"; exon_number "1";
chr17	StringTie	exon	30118080	30118173	1000	+	.	gene_id "MSTRG.75966"; transcript_id "MSTRG.75966.39"; exon_number "2";
chr17	StringTie	exon	30127859	30128147	1000	+	.	gene_id "MSTRG.75966"; transcript_id "MSTRG.75966.39"; exon_number "3";
chr17	StringTie	exon	30131335	30131357	1000	+	.	gene_id "MSTRG.75966"; transcript_id "MSTRG.75966.39"; exon_number "4";
chr17	StringTie	transcript	29929200	30000001	1000	+	.	gene_id "MSTRG.75966"; transcript_id "MSTRG.75966.4";
chr17	StringTie	exon	29929200	29929329	1000	+	.	gene_id "MSTRG.75966"; transcript_id "MSTRG.75966.4"; exon_number "1";
chr17	StringTie	exon	29942240	29942302	1000	+	.	gene_id "MSTRG.75966"; transcript_id "MSTRG.75966.4"; exon_number "2";
chr17	StringTie	exon	29943565	29943649	1000	+	.	gene_id "MSTRG.75966"; transcript_id "MSTRG.75966.4"; exon_number "3";
chr17	StringTie	exon	29968791	29969367	1000	+	.	gene_id "MSTRG.75966"; transcript_id "MSTRG.75966.4"; exon_number "4";
chr17	StringTie	exon	29993165	29993321	1000	+	.	gene_id "MSTRG.75966"; transcript_id "MSTRG.75966.4"; exon_number "5";
chr17	StringTie	exon	29996306	29996360	1000	+	.	gene_id "MSTRG.75966"; transcript_id "MSTRG.75966.4"; exon_number "6";
chr17	StringTie	exon	29999906	30000001	1000	+	.	gene_id "MSTRG.75966"; transcript_id "MSTRG.75966.4"; exon_number "7";
chr17	StringTie	transcript	30116564	30192338	1000	+	.	gene_id "MSTRG.75966"; transcript_id "MSTRG.75966.40";
chr17	StringTie	exon	30116564	30116863	1000	+	.	gene_id "MSTRG.75966"; transcript_id "MSTRG.75966.40"; exon_number "1";
chr17	StringTie	exon	30118080	30118173	1000	+	.	gene_id "MSTRG.75966"; transcript_id "MSTRG.75966.40"; exon_number "2";
chr17	StringTie	exon	30156540	30156662	1000	+	.	gene_id "MSTRG.75966"; transcript_id "MSTRG.75966.40"; exon_number "3";
chr17	StringTie	exon	30163067	30163162	1000	+	.	gene_id "MSTRG.75966"; transcript_id "MSTRG.75966.40"; exon_number "4";
chr17	StringTie	exon	30172542	30172598	1000	+	.	gene_id "MSTRG.75966"; transcript_id "MSTRG.75966.40"; exon_number "5";
chr17	StringTie	exon	30178071	30178199	1000	+	.	gene_id "MSTRG.75966"; transcript_id "MSTRG.75966.40"; exon_number "6";
chr17	StringTie	exon	30179090	30179297	1000	+	.	gene_id "MSTRG.75966"; transcript_id "MSTRG.75966.40"; exon_number "7";
chr17	StringTie	exon	30180908	30181016	1000	+	.	gene_id "MSTRG.75966"; transcript_id "MSTRG.75966.40"; exon_number "8";
chr17	StringTie	exon	30184615	30192338	1000	+	.	gene_id "MSTRG.75966"; transcript_id "MSTRG.75966.40"; exon_number "9";
chr17	StringTie	transcript	30116603	30186732	1000	+	.	gene_id "MSTRG.75966"; transcript_id "MSTRG.75966.41";
chr17	StringTie	exon	30116603	30117332	1000	+	.	gene_id "MSTRG.75966"; transcript_id "MSTRG.75966.41"; exon_number "1";
chr17	StringTie	exon	30118080	30118173	1000	+	.	gene_id "MSTRG.75966"; transcript_id "MSTRG.75966.41"; exon_number "2";
chr17	StringTie	exon	30172542	30172598	1000	+	.	gene_id "MSTRG.75966"; transcript_id "MSTRG.75966.41"; exon_number "3";
chr17	StringTie	exon	30178071	30178199	1000	+	.	gene_id "MSTRG.75966"; transcript_id "MSTRG.75966.41"; exon_number "4";
chr17	StringTie	exon	30179090	30179297	1000	+	.	gene_id "MSTRG.75966"; transcript_id "MSTRG.75966.41"; exon_number "5";
chr17	StringTie	exon	30180908	30181016	1000	+	.	gene_id "MSTRG.75966"; transcript_id "MSTRG.75966.41"; exon_number "6";
chr17	StringTie	exon	30184615	30185210	1000	+	.	gene_id "MSTRG.75966"; transcript_id "MSTRG.75966.41"; exon_number "7";
chr17	StringTie	exon	30185249	30186732	1000	+	.	gene_id "MSTRG.75966"; transcript_id "MSTRG.75966.41"; exon_number "8";
chr17	StringTie	transcript	30116624	30187052	1000	+	.	gene_id "MSTRG.75966"; transcript_id "MSTRG.75966.42";
chr17	StringTie	exon	30116624	30116863	1000	+	.	gene_id "MSTRG.75966"; transcript_id "MSTRG.75966.42"; exon_number "1";
chr17	StringTie	exon	30118080	30118173	1000	+	.	gene_id "MSTRG.75966"; transcript_id "MSTRG.75966.42"; exon_number "2";
chr17	StringTie	exon	30156540	30156662	1000	+	.	gene_id "MSTRG.75966"; transcript_id "MSTRG.75966.42"; exon_number "3";
chr17	StringTie	exon	30172542	30172598	1000	+	.	gene_id "MSTRG.75966"; transcript_id "MSTRG.75966.42"; exon_number "4";
chr17	StringTie	exon	30178071	30178199	1000	+	.	gene_id "MSTRG.75966"; transcript_id "MSTRG.75966.42"; exon_number "5";
chr17	StringTie	exon	30179090	30179297	1000	+	.	gene_id "MSTRG.75966"; transcript_id "MSTRG.75966.42"; exon_number "6";
chr17	StringTie	exon	30180908	30181016	1000	+	.	gene_id "MSTRG.75966"; transcript_id "MSTRG.75966.42"; exon_number "7";
chr17	StringTie	exon	30184615	30187052	1000	+	.	gene_id "MSTRG.75966"; transcript_id "MSTRG.75966.42"; exon_number "8";
chr17	StringTie	transcript	30116640	30145556	1000	+	.	gene_id "MSTRG.75966"; transcript_id "MSTRG.75966.43";
chr17	StringTie	exon	30116640	30116863	1000	+	.	gene_id "MSTRG.75966"; transcript_id "MSTRG.75966.43"; exon_number "1";
chr17	StringTie	exon	30118080	30118173	1000	+	.	gene_id "MSTRG.75966"; transcript_id "MSTRG.75966.43"; exon_number "2";
chr17	StringTie	exon	30127859	30127907	1000	+	.	gene_id "MSTRG.75966"; transcript_id "MSTRG.75966.43"; exon_number "3";
chr17	StringTie	exon	30145545	30145556	1000	+	.	gene_id "MSTRG.75966"; transcript_id "MSTRG.75966.43"; exon_number "4";
chr17	StringTie	transcript	30116764	30186454	1000	+	.	gene_id "MSTRG.75966"; transcript_id "MSTRG.75966.44";
chr17	StringTie	exon	30116764	30116863	1000	+	.	gene_id "MSTRG.75966"; transcript_id "MSTRG.75966.44"; exon_number "1";
chr17	StringTie	exon	30117302	30117383	1000	+	.	gene_id "MSTRG.75966"; transcript_id "MSTRG.75966.44"; exon_number "2";
chr17	StringTie	exon	30118080	30118173	1000	+	.	gene_id "MSTRG.75966"; transcript_id "MSTRG.75966.44"; exon_number "3";
chr17	StringTie	exon	30172542	30172598	1000	+	.	gene_id "MSTRG.75966"; transcript_id "MSTRG.75966.44"; exon_number "4";
chr17	StringTie	exon	30178071	30178199	1000	+	.	gene_id "MSTRG.75966"; transcript_id "MSTRG.75966.44"; exon_number "5";
chr17	StringTie	exon	30179090	30179297	1000	+	.	gene_id "MSTRG.75966"; transcript_id "MSTRG.75966.44"; exon_number "6";
chr17	StringTie	exon	30180908	30181016	1000	+	.	gene_id "MSTRG.75966"; transcript_id "MSTRG.75966.44"; exon_number "7";
chr17	StringTie	exon	30184615	30186454	1000	+	.	gene_id "MSTRG.75966"; transcript_id "MSTRG.75966.44"; exon_number "8";
chr17	StringTie	transcript	30116764	30186499	1000	+	.	gene_id "MSTRG.75966"; transcript_id "MSTRG.75966.45";
chr17	StringTie	exon	30116764	30116863	1000	+	.	gene_id "MSTRG.75966"; transcript_id "MSTRG.75966.45"; exon_number "1";
chr17	StringTie	exon	30118080	30118173	1000	+	.	gene_id "MSTRG.75966"; transcript_id "MSTRG.75966.45"; exon_number "2";
chr17	StringTie	exon	30133924	30134023	1000	+	.	gene_id "MSTRG.75966"; transcript_id "MSTRG.75966.45"; exon_number "3";
chr17	StringTie	exon	30156540	30156662	1000	+	.	gene_id "MSTRG.75966"; transcript_id "MSTRG.75966.45"; exon_number "4";
chr17	StringTie	exon	30172542	30172598	1000	+	.	gene_id "MSTRG.75966"; transcript_id "MSTRG.75966.45"; exon_number "5";
chr17	StringTie	exon	30178071	30178199	1000	+	.	gene_id "MSTRG.75966"; transcript_id "MSTRG.75966.45"; exon_number "6";
chr17	StringTie	exon	30179090	30179297	1000	+	.	gene_id "MSTRG.75966"; transcript_id "MSTRG.75966.45"; exon_number "7";
chr17	StringTie	exon	30180908	30181016	1000	+	.	gene_id "MSTRG.75966"; transcript_id "MSTRG.75966.45"; exon_number "8";
chr17	StringTie	exon	30184615	30186499	1000	+	.	gene_id "MSTRG.75966"; transcript_id "MSTRG.75966.45"; exon_number "9";
chr17	StringTie	transcript	30116785	30187160	1000	+	.	gene_id "MSTRG.75966"; transcript_id "MSTRG.75966.48";
chr17	StringTie	exon	30116785	30116863	1000	+	.	gene_id "MSTRG.75966"; transcript_id "MSTRG.75966.48"; exon_number "1";
chr17	StringTie	exon	30118080	30118173	1000	+	.	gene_id "MSTRG.75966"; transcript_id "MSTRG.75966.48"; exon_number "2";
chr17	StringTie	exon	30156565	30156662	1000	+	.	gene_id "MSTRG.75966"; transcript_id "MSTRG.75966.48"; exon_number "3";
chr17	StringTie	exon	30172542	30172598	1000	+	.	gene_id "MSTRG.75966"; transcript_id "MSTRG.75966.48"; exon_number "4";
chr17	StringTie	exon	30178071	30178199	1000	+	.	gene_id "MSTRG.75966"; transcript_id "MSTRG.75966.48"; exon_number "5";
chr17	StringTie	exon	30179090	30179297	1000	+	.	gene_id "MSTRG.75966"; transcript_id "MSTRG.75966.48"; exon_number "6";
chr17	StringTie	exon	30180908	30181016	1000	+	.	gene_id "MSTRG.75966"; transcript_id "MSTRG.75966.48"; exon_number "7";
chr17	StringTie	exon	30184615	30187160	1000	+	.	gene_id "MSTRG.75966"; transcript_id "MSTRG.75966.48"; exon_number "8";
chr17	StringTie	transcript	30116792	30186710	1000	+	.	gene_id "MSTRG.75966"; transcript_id "MSTRG.75966.49";
chr17	StringTie	exon	30116792	30116863	1000	+	.	gene_id "MSTRG.75966"; transcript_id "MSTRG.75966.49"; exon_number "1";
chr17	StringTie	exon	30118080	30118173	1000	+	.	gene_id "MSTRG.75966"; transcript_id "MSTRG.75966.49"; exon_number "2";
chr17	StringTie	exon	30156540	30156662	1000	+	.	gene_id "MSTRG.75966"; transcript_id "MSTRG.75966.49"; exon_number "3";
chr17	StringTie	exon	30172542	30172598	1000	+	.	gene_id "MSTRG.75966"; transcript_id "MSTRG.75966.49"; exon_number "4";
chr17	StringTie	exon	30178071	30178199	1000	+	.	gene_id "MSTRG.75966"; transcript_id "MSTRG.75966.49"; exon_number "5";
chr17	StringTie	exon	30179090	30179297	1000	+	.	gene_id "MSTRG.75966"; transcript_id "MSTRG.75966.49"; exon_number "6";
chr17	StringTie	exon	30180908	30181016	1000	+	.	gene_id "MSTRG.75966"; transcript_id "MSTRG.75966.49"; exon_number "7";
chr17	StringTie	exon	30184628	30186710	1000	+	.	gene_id "MSTRG.75966"; transcript_id "MSTRG.75966.49"; exon_number "8";
chr17	StringTie	transcript	30116802	30186541	1000	+	.	gene_id "MSTRG.75966"; transcript_id "MSTRG.75966.50";
chr17	StringTie	exon	30116802	30117383	1000	+	.	gene_id "MSTRG.75966"; transcript_id "MSTRG.75966.50"; exon_number "1";
chr17	StringTie	exon	30118080	30118173	1000	+	.	gene_id "MSTRG.75966"; transcript_id "MSTRG.75966.50"; exon_number "2";
chr17	StringTie	exon	30172542	30172598	1000	+	.	gene_id "MSTRG.75966"; transcript_id "MSTRG.75966.50"; exon_number "3";
chr17	StringTie	exon	30178071	30178199	1000	+	.	gene_id "MSTRG.75966"; transcript_id "MSTRG.75966.50"; exon_number "4";
chr17	StringTie	exon	30179090	30179297	1000	+	.	gene_id "MSTRG.75966"; transcript_id "MSTRG.75966.50"; exon_number "5";
chr17	StringTie	exon	30180908	30181016	1000	+	.	gene_id "MSTRG.75966"; transcript_id "MSTRG.75966.50"; exon_number "6";
chr17	StringTie	exon	30184615	30186541	1000	+	.	gene_id "MSTRG.75966"; transcript_id "MSTRG.75966.50"; exon_number "7";
chr17	StringTie	transcript	30116802	30186541	1000	+	.	gene_id "MSTRG.75966"; transcript_id "MSTRG.75966.51";
chr17	StringTie	exon	30116802	30116863	1000	+	.	gene_id "MSTRG.75966"; transcript_id "MSTRG.75966.51"; exon_number "1";
chr17	StringTie	exon	30117302	30117383	1000	+	.	gene_id "MSTRG.75966"; transcript_id "MSTRG.75966.51"; exon_number "2";
chr17	StringTie	exon	30118080	30118173	1000	+	.	gene_id "MSTRG.75966"; transcript_id "MSTRG.75966.51"; exon_number "3";
chr17	StringTie	exon	30156540	30156662	1000	+	.	gene_id "MSTRG.75966"; transcript_id "MSTRG.75966.51"; exon_number "4";
chr17	StringTie	exon	30163067	30163162	1000	+	.	gene_id "MSTRG.75966"; transcript_id "MSTRG.75966.51"; exon_number "5";
chr17	StringTie	exon	30172542	30172598	1000	+	.	gene_id "MSTRG.75966"; transcript_id "MSTRG.75966.51"; exon_number "6";
chr17	StringTie	exon	30178071	30178199	1000	+	.	gene_id "MSTRG.75966"; transcript_id "MSTRG.75966.51"; exon_number "7";
chr17	StringTie	exon	30179090	30179297	1000	+	.	gene_id "MSTRG.75966"; transcript_id "MSTRG.75966.51"; exon_number "8";
chr17	StringTie	exon	30180908	30181016	1000	+	.	gene_id "MSTRG.75966"; transcript_id "MSTRG.75966.51"; exon_number "9";
chr17	StringTie	exon	30184615	30186541	1000	+	.	gene_id "MSTRG.75966"; transcript_id "MSTRG.75966.51"; exon_number "10";
chr17	StringTie	transcript	30116804	30186965	1000	+	.	gene_id "MSTRG.75966"; transcript_id "MSTRG.75966.52";
chr17	StringTie	exon	30116804	30117383	1000	+	.	gene_id "MSTRG.75966"; transcript_id "MSTRG.75966.52"; exon_number "1";
chr17	StringTie	exon	30118080	30118173	1000	+	.	gene_id "MSTRG.75966"; transcript_id "MSTRG.75966.52"; exon_number "2";
chr17	StringTie	exon	30172542	30172598	1000	+	.	gene_id "MSTRG.75966"; transcript_id "MSTRG.75966.52"; exon_number "3";
chr17	StringTie	exon	30178071	30178199	1000	+	.	gene_id "MSTRG.75966"; transcript_id "MSTRG.75966.52"; exon_number "4";
chr17	StringTie	exon	30179090	30179297	1000	+	.	gene_id "MSTRG.75966"; transcript_id "MSTRG.75966.52"; exon_number "5";
chr17	StringTie	exon	30180908	30181016	1000	+	.	gene_id "MSTRG.75966"; transcript_id "MSTRG.75966.52"; exon_number "6";
chr17	StringTie	exon	30184628	30186965	1000	+	.	gene_id "MSTRG.75966"; transcript_id "MSTRG.75966.52"; exon_number "7";
chr17	StringTie	transcript	30116815	30194317	1000	+	.	gene_id "MSTRG.75966"; transcript_id "MSTRG.75966.54";
chr17	StringTie	exon	30116815	30116863	1000	+	.	gene_id "MSTRG.75966"; transcript_id "MSTRG.75966.54"; exon_number "1";
chr17	StringTie	exon	30163067	30163162	1000	+	.	gene_id "MSTRG.75966"; transcript_id "MSTRG.75966.54"; exon_number "2";
chr17	StringTie	exon	30172542	30172598	1000	+	.	gene_id "MSTRG.75966"; transcript_id "MSTRG.75966.54"; exon_number "3";
chr17	StringTie	exon	30178071	30178199	1000	+	.	gene_id "MSTRG.75966"; transcript_id "MSTRG.75966.54"; exon_number "4";
chr17	StringTie	exon	30179090	30179297	1000	+	.	gene_id "MSTRG.75966"; transcript_id "MSTRG.75966.54"; exon_number "5";
chr17	StringTie	exon	30180908	30181016	1000	+	.	gene_id "MSTRG.75966"; transcript_id "MSTRG.75966.54"; exon_number "6";
chr17	StringTie	exon	30184615	30194317	1000	+	.	gene_id "MSTRG.75966"; transcript_id "MSTRG.75966.54"; exon_number "7";
chr17	StringTie	transcript	30116819	30189986	1000	+	.	gene_id "MSTRG.75966"; transcript_id "MSTRG.75966.55";
chr17	StringTie	exon	30116819	30116863	1000	+	.	gene_id "MSTRG.75966"; transcript_id "MSTRG.75966.55"; exon_number "1";
chr17	StringTie	exon	30118080	30118173	1000	+	.	gene_id "MSTRG.75966"; transcript_id "MSTRG.75966.55"; exon_number "2";
chr17	StringTie	exon	30168814	30168925	1000	+	.	gene_id "MSTRG.75966"; transcript_id "MSTRG.75966.55"; exon_number "3";
chr17	StringTie	exon	30172542	30172598	1000	+	.	gene_id "MSTRG.75966"; transcript_id "MSTRG.75966.55"; exon_number "4";
chr17	StringTie	exon	30178071	30178199	1000	+	.	gene_id "MSTRG.75966"; transcript_id "MSTRG.75966.55"; exon_number "5";
chr17	StringTie	exon	30179090	30179297	1000	+	.	gene_id "MSTRG.75966"; transcript_id "MSTRG.75966.55"; exon_number "6";
chr17	StringTie	exon	30180908	30181016	1000	+	.	gene_id "MSTRG.75966"; transcript_id "MSTRG.75966.55"; exon_number "7";
chr17	StringTie	exon	30184615	30189986	1000	+	.	gene_id "MSTRG.75966"; transcript_id "MSTRG.75966.55"; exon_number "8";
chr17	StringTie	transcript	30116819	30186952	1000	+	.	gene_id "MSTRG.75966"; transcript_id "MSTRG.75966.56";
chr17	StringTie	exon	30116819	30116863	1000	+	.	gene_id "MSTRG.75966"; transcript_id "MSTRG.75966.56"; exon_number "1";
chr17	StringTie	exon	30118080	30118173	1000	+	.	gene_id "MSTRG.75966"; transcript_id "MSTRG.75966.56"; exon_number "2";
chr17	StringTie	exon	30168814	30168925	1000	+	.	gene_id "MSTRG.75966"; transcript_id "MSTRG.75966.56"; exon_number "3";
chr17	StringTie	exon	30172542	30172598	1000	+	.	gene_id "MSTRG.75966"; transcript_id "MSTRG.75966.56"; exon_number "4";
chr17	StringTie	exon	30178071	30178199	1000	+	.	gene_id "MSTRG.75966"; transcript_id "MSTRG.75966.56"; exon_number "5";
chr17	StringTie	exon	30179090	30179297	1000	+	.	gene_id "MSTRG.75966"; transcript_id "MSTRG.75966.56"; exon_number "6";
chr17	StringTie	exon	30180908	30181016	1000	+	.	gene_id "MSTRG.75966"; transcript_id "MSTRG.75966.56"; exon_number "7";
chr17	StringTie	exon	30184628	30186952	1000	+	.	gene_id "MSTRG.75966"; transcript_id "MSTRG.75966.56"; exon_number "8";
chr17	StringTie	transcript	30116819	30186800	1000	+	.	gene_id "MSTRG.75966"; transcript_id "MSTRG.75966.57";
chr17	StringTie	exon	30116819	30116863	1000	+	.	gene_id "MSTRG.75966"; transcript_id "MSTRG.75966.57"; exon_number "1";
chr17	StringTie	exon	30117302	30117332	1000	+	.	gene_id "MSTRG.75966"; transcript_id "MSTRG.75966.57"; exon_number "2";
chr17	StringTie	exon	30163067	30163162	1000	+	.	gene_id "MSTRG.75966"; transcript_id "MSTRG.75966.57"; exon_number "3";
chr17	StringTie	exon	30172542	30172598	1000	+	.	gene_id "MSTRG.75966"; transcript_id "MSTRG.75966.57"; exon_number "4";
chr17	StringTie	exon	30178071	30178199	1000	+	.	gene_id "MSTRG.75966"; transcript_id "MSTRG.75966.57"; exon_number "5";
chr17	StringTie	exon	30179090	30179297	1000	+	.	gene_id "MSTRG.75966"; transcript_id "MSTRG.75966.57"; exon_number "6";
chr17	StringTie	exon	30180908	30181016	1000	+	.	gene_id "MSTRG.75966"; transcript_id "MSTRG.75966.57"; exon_number "7";
chr17	StringTie	exon	30184615	30186800	1000	+	.	gene_id "MSTRG.75966"; transcript_id "MSTRG.75966.57"; exon_number "8";
chr17	StringTie	transcript	29929512	29948513	1000	+	.	gene_id "MSTRG.75966"; transcript_id "MSTRG.75966.6";
chr17	StringTie	exon	29929512	29929968	1000	+	.	gene_id "MSTRG.75966"; transcript_id "MSTRG.75966.6"; exon_number "1";
chr17	StringTie	exon	29942240	29942302	1000	+	.	gene_id "MSTRG.75966"; transcript_id "MSTRG.75966.6"; exon_number "2";
chr17	StringTie	exon	29943565	29943649	1000	+	.	gene_id "MSTRG.75966"; transcript_id "MSTRG.75966.6"; exon_number "3";
chr17	StringTie	exon	29945927	29948513	1000	+	.	gene_id "MSTRG.75966"; transcript_id "MSTRG.75966.6"; exon_number "4";
chr17	StringTie	transcript	30116827	30186445	1000	+	.	gene_id "MSTRG.75966"; transcript_id "MSTRG.75966.61";
chr17	StringTie	exon	30116827	30116863	1000	+	.	gene_id "MSTRG.75966"; transcript_id "MSTRG.75966.61"; exon_number "1";
chr17	StringTie	exon	30118080	30118173	1000	+	.	gene_id "MSTRG.75966"; transcript_id "MSTRG.75966.61"; exon_number "2";
chr17	StringTie	exon	30163067	30163162	1000	+	.	gene_id "MSTRG.75966"; transcript_id "MSTRG.75966.61"; exon_number "3";
chr17	StringTie	exon	30172542	30172598	1000	+	.	gene_id "MSTRG.75966"; transcript_id "MSTRG.75966.61"; exon_number "4";
chr17	StringTie	exon	30178071	30178199	1000	+	.	gene_id "MSTRG.75966"; transcript_id "MSTRG.75966.61"; exon_number "5";
chr17	StringTie	exon	30179090	30179297	1000	+	.	gene_id "MSTRG.75966"; transcript_id "MSTRG.75966.61"; exon_number "6";
chr17	StringTie	exon	30180908	30181016	1000	+	.	gene_id "MSTRG.75966"; transcript_id "MSTRG.75966.61"; exon_number "7";
chr17	StringTie	exon	30184628	30186445	1000	+	.	gene_id "MSTRG.75966"; transcript_id "MSTRG.75966.61"; exon_number "8";
chr17	StringTie	transcript	30116839	30189834	1000	+	.	gene_id "MSTRG.75966"; transcript_id "MSTRG.75966.65";
chr17	StringTie	exon	30116839	30116863	1000	+	.	gene_id "MSTRG.75966"; transcript_id "MSTRG.75966.65"; exon_number "1";
chr17	StringTie	exon	30118080	30118173	1000	+	.	gene_id "MSTRG.75966"; transcript_id "MSTRG.75966.65"; exon_number "2";
chr17	StringTie	exon	30150102	30151649	1000	+	.	gene_id "MSTRG.75966"; transcript_id "MSTRG.75966.65"; exon_number "3";
chr17	StringTie	exon	30172542	30172598	1000	+	.	gene_id "MSTRG.75966"; transcript_id "MSTRG.75966.65"; exon_number "4";
chr17	StringTie	exon	30178071	30178199	1000	+	.	gene_id "MSTRG.75966"; transcript_id "MSTRG.75966.65"; exon_number "5";
chr17	StringTie	exon	30179090	30179297	1000	+	.	gene_id "MSTRG.75966"; transcript_id "MSTRG.75966.65"; exon_number "6";
chr17	StringTie	exon	30180908	30181016	1000	+	.	gene_id "MSTRG.75966"; transcript_id "MSTRG.75966.65"; exon_number "7";
chr17	StringTie	exon	30184615	30189834	1000	+	.	gene_id "MSTRG.75966"; transcript_id "MSTRG.75966.65"; exon_number "8";
chr17	StringTie	transcript	30116839	30186509	1000	+	.	gene_id "MSTRG.75966"; transcript_id "MSTRG.75966.66";
chr17	StringTie	exon	30116839	30116863	1000	+	.	gene_id "MSTRG.75966"; transcript_id "MSTRG.75966.66"; exon_number "1";
chr17	StringTie	exon	30118080	30118173	1000	+	.	gene_id "MSTRG.75966"; transcript_id "MSTRG.75966.66"; exon_number "2";
chr17	StringTie	exon	30150102	30151649	1000	+	.	gene_id "MSTRG.75966"; transcript_id "MSTRG.75966.66"; exon_number "3";
chr17	StringTie	exon	30156218	30156662	1000	+	.	gene_id "MSTRG.75966"; transcript_id "MSTRG.75966.66"; exon_number "4";
chr17	StringTie	exon	30172542	30172598	1000	+	.	gene_id "MSTRG.75966"; transcript_id "MSTRG.75966.66"; exon_number "5";
chr17	StringTie	exon	30178071	30178199	1000	+	.	gene_id "MSTRG.75966"; transcript_id "MSTRG.75966.66"; exon_number "6";
chr17	StringTie	exon	30179090	30179297	1000	+	.	gene_id "MSTRG.75966"; transcript_id "MSTRG.75966.66"; exon_number "7";
chr17	StringTie	exon	30180908	30181016	1000	+	.	gene_id "MSTRG.75966"; transcript_id "MSTRG.75966.66"; exon_number "8";
chr17	StringTie	exon	30184615	30186509	1000	+	.	gene_id "MSTRG.75966"; transcript_id "MSTRG.75966.66"; exon_number "9";
chr17	StringTie	transcript	30117154	30190237	1000	+	.	gene_id "MSTRG.75966"; transcript_id "MSTRG.75966.70";
chr17	StringTie	exon	30117154	30117332	1000	+	.	gene_id "MSTRG.75966"; transcript_id "MSTRG.75966.70"; exon_number "1";
chr17	StringTie	exon	30118080	30118173	1000	+	.	gene_id "MSTRG.75966"; transcript_id "MSTRG.75966.70"; exon_number "2";
chr17	StringTie	exon	30168103	30168214	1000	+	.	gene_id "MSTRG.75966"; transcript_id "MSTRG.75966.70"; exon_number "3";
chr17	StringTie	exon	30168814	30168925	1000	+	.	gene_id "MSTRG.75966"; transcript_id "MSTRG.75966.70"; exon_number "4";
chr17	StringTie	exon	30172542	30172598	1000	+	.	gene_id "MSTRG.75966"; transcript_id "MSTRG.75966.70"; exon_number "5";
chr17	StringTie	exon	30178071	30178199	1000	+	.	gene_id "MSTRG.75966"; transcript_id "MSTRG.75966.70"; exon_number "6";
chr17	StringTie	exon	30179090	30179297	1000	+	.	gene_id "MSTRG.75966"; transcript_id "MSTRG.75966.70"; exon_number "7";
chr17	StringTie	exon	30180908	30181016	1000	+	.	gene_id "MSTRG.75966"; transcript_id "MSTRG.75966.70"; exon_number "8";
chr17	StringTie	exon	30184615	30190237	1000	+	.	gene_id "MSTRG.75966"; transcript_id "MSTRG.75966.70"; exon_number "9";
chr17	StringTie	transcript	30117966	30186475	1000	+	.	gene_id "MSTRG.75966"; transcript_id "MSTRG.75966.73";
chr17	StringTie	exon	30117966	30118011	1000	+	.	gene_id "MSTRG.75966"; transcript_id "MSTRG.75966.73"; exon_number "1";
chr17	StringTie	exon	30154404	30154615	1000	+	.	gene_id "MSTRG.75966"; transcript_id "MSTRG.75966.73"; exon_number "2";
chr17	StringTie	exon	30172542	30172598	1000	+	.	gene_id "MSTRG.75966"; transcript_id "MSTRG.75966.73"; exon_number "3";
chr17	StringTie	exon	30178071	30178199	1000	+	.	gene_id "MSTRG.75966"; transcript_id "MSTRG.75966.73"; exon_number "4";
chr17	StringTie	exon	30179090	30179297	1000	+	.	gene_id "MSTRG.75966"; transcript_id "MSTRG.75966.73"; exon_number "5";
chr17	StringTie	exon	30180908	30180919	1000	+	.	gene_id "MSTRG.75966"; transcript_id "MSTRG.75966.73"; exon_number "6";
chr17	StringTie	exon	30184708	30186475	1000	+	.	gene_id "MSTRG.75966"; transcript_id "MSTRG.75966.73"; exon_number "7";
chr17	StringTie	transcript	30133798	30186499	1000	+	.	gene_id "MSTRG.75966"; transcript_id "MSTRG.75966.77";
chr17	StringTie	exon	30133798	30134023	1000	+	.	gene_id "MSTRG.75966"; transcript_id "MSTRG.75966.77"; exon_number "1";
chr17	StringTie	exon	30156540	30156662	1000	+	.	gene_id "MSTRG.75966"; transcript_id "MSTRG.75966.77"; exon_number "2";
chr17	StringTie	exon	30163067	30163162	1000	+	.	gene_id "MSTRG.75966"; transcript_id "MSTRG.75966.77"; exon_number "3";
chr17	StringTie	exon	30172542	30172598	1000	+	.	gene_id "MSTRG.75966"; transcript_id "MSTRG.75966.77"; exon_number "4";
chr17	StringTie	exon	30178071	30178199	1000	+	.	gene_id "MSTRG.75966"; transcript_id "MSTRG.75966.77"; exon_number "5";
chr17	StringTie	exon	30179090	30179297	1000	+	.	gene_id "MSTRG.75966"; transcript_id "MSTRG.75966.77"; exon_number "6";
chr17	StringTie	exon	30180908	30181016	1000	+	.	gene_id "MSTRG.75966"; transcript_id "MSTRG.75966.77"; exon_number "7";
chr17	StringTie	exon	30184615	30186499	1000	+	.	gene_id "MSTRG.75966"; transcript_id "MSTRG.75966.77"; exon_number "8";
chr17	StringTie	transcript	30150781	30189982	1000	+	.	gene_id "MSTRG.75966"; transcript_id "MSTRG.75966.78";
chr17	StringTie	exon	30150781	30151649	1000	+	.	gene_id "MSTRG.75966"; transcript_id "MSTRG.75966.78"; exon_number "1";
chr17	StringTie	exon	30156540	30156662	1000	+	.	gene_id "MSTRG.75966"; transcript_id "MSTRG.75966.78"; exon_number "2";
chr17	StringTie	exon	30172542	30172598	1000	+	.	gene_id "MSTRG.75966"; transcript_id "MSTRG.75966.78"; exon_number "3";
chr17	StringTie	exon	30178071	30178199	1000	+	.	gene_id "MSTRG.75966"; transcript_id "MSTRG.75966.78"; exon_number "4";
chr17	StringTie	exon	30179090	30179297	1000	+	.	gene_id "MSTRG.75966"; transcript_id "MSTRG.75966.78"; exon_number "5";
chr17	StringTie	exon	30180908	30181016	1000	+	.	gene_id "MSTRG.75966"; transcript_id "MSTRG.75966.78"; exon_number "6";
chr17	StringTie	exon	30184615	30189982	1000	+	.	gene_id "MSTRG.75966"; transcript_id "MSTRG.75966.78"; exon_number "7";
chr17	StringTie	transcript	30151245	30189656	1000	+	.	gene_id "MSTRG.75966"; transcript_id "MSTRG.75966.79";
chr17	StringTie	exon	30151245	30151649	1000	+	.	gene_id "MSTRG.75966"; transcript_id "MSTRG.75966.79"; exon_number "1";
chr17	StringTie	exon	30156540	30156662	1000	+	.	gene_id "MSTRG.75966"; transcript_id "MSTRG.75966.79"; exon_number "2";
chr17	StringTie	exon	30163067	30163162	1000	+	.	gene_id "MSTRG.75966"; transcript_id "MSTRG.75966.79"; exon_number "3";
chr17	StringTie	exon	30172542	30172598	1000	+	.	gene_id "MSTRG.75966"; transcript_id "MSTRG.75966.79"; exon_number "4";
chr17	StringTie	exon	30178071	30178199	1000	+	.	gene_id "MSTRG.75966"; transcript_id "MSTRG.75966.79"; exon_number "5";
chr17	StringTie	exon	30179090	30179297	1000	+	.	gene_id "MSTRG.75966"; transcript_id "MSTRG.75966.79"; exon_number "6";
chr17	StringTie	exon	30180908	30181016	1000	+	.	gene_id "MSTRG.75966"; transcript_id "MSTRG.75966.79"; exon_number "7";
chr17	StringTie	exon	30184615	30189656	1000	+	.	gene_id "MSTRG.75966"; transcript_id "MSTRG.75966.79"; exon_number "8";
chr17	StringTie	transcript	30151430	30190104	1000	+	.	gene_id "MSTRG.75966"; transcript_id "MSTRG.75966.80";
chr17	StringTie	exon	30151430	30151649	1000	+	.	gene_id "MSTRG.75966"; transcript_id "MSTRG.75966.80"; exon_number "1";
chr17	StringTie	exon	30156540	30156662	1000	+	.	gene_id "MSTRG.75966"; transcript_id "MSTRG.75966.80"; exon_number "2";
chr17	StringTie	exon	30163070	30163162	1000	+	.	gene_id "MSTRG.75966"; transcript_id "MSTRG.75966.80"; exon_number "3";
chr17	StringTie	exon	30172542	30172598	1000	+	.	gene_id "MSTRG.75966"; transcript_id "MSTRG.75966.80"; exon_number "4";
chr17	StringTie	exon	30178071	30178199	1000	+	.	gene_id "MSTRG.75966"; transcript_id "MSTRG.75966.80"; exon_number "5";
chr17	StringTie	exon	30179090	30179297	1000	+	.	gene_id "MSTRG.75966"; transcript_id "MSTRG.75966.80"; exon_number "6";
chr17	StringTie	exon	30180908	30181016	1000	+	.	gene_id "MSTRG.75966"; transcript_id "MSTRG.75966.80"; exon_number "7";
chr17	StringTie	exon	30184615	30190104	1000	+	.	gene_id "MSTRG.75966"; transcript_id "MSTRG.75966.80"; exon_number "8";
chr17	StringTie	transcript	30151522	30186788	1000	+	.	gene_id "MSTRG.75966"; transcript_id "MSTRG.75966.81";
chr17	StringTie	exon	30151522	30151649	1000	+	.	gene_id "MSTRG.75966"; transcript_id "MSTRG.75966.81"; exon_number "1";
chr17	StringTie	exon	30163067	30163162	1000	+	.	gene_id "MSTRG.75966"; transcript_id "MSTRG.75966.81"; exon_number "2";
chr17	StringTie	exon	30172542	30172598	1000	+	.	gene_id "MSTRG.75966"; transcript_id "MSTRG.75966.81"; exon_number "3";
chr17	StringTie	exon	30178071	30178199	1000	+	.	gene_id "MSTRG.75966"; transcript_id "MSTRG.75966.81"; exon_number "4";
chr17	StringTie	exon	30179090	30179297	1000	+	.	gene_id "MSTRG.75966"; transcript_id "MSTRG.75966.81"; exon_number "5";
chr17	StringTie	exon	30180908	30181016	1000	+	.	gene_id "MSTRG.75966"; transcript_id "MSTRG.75966.81"; exon_number "6";
chr17	StringTie	exon	30184615	30186788	1000	+	.	gene_id "MSTRG.75966"; transcript_id "MSTRG.75966.81"; exon_number "7";
chr17	StringTie	transcript	30151524	30190541	1000	+	.	gene_id "MSTRG.75966"; transcript_id "MSTRG.75966.82";
chr17	StringTie	exon	30151524	30151649	1000	+	.	gene_id "MSTRG.75966"; transcript_id "MSTRG.75966.82"; exon_number "1";
chr17	StringTie	exon	30156218	30156662	1000	+	.	gene_id "MSTRG.75966"; transcript_id "MSTRG.75966.82"; exon_number "2";
chr17	StringTie	exon	30163070	30163162	1000	+	.	gene_id "MSTRG.75966"; transcript_id "MSTRG.75966.82"; exon_number "3";
chr17	StringTie	exon	30172542	30172598	1000	+	.	gene_id "MSTRG.75966"; transcript_id "MSTRG.75966.82"; exon_number "4";
chr17	StringTie	exon	30178071	30178199	1000	+	.	gene_id "MSTRG.75966"; transcript_id "MSTRG.75966.82"; exon_number "5";
chr17	StringTie	exon	30179090	30179297	1000	+	.	gene_id "MSTRG.75966"; transcript_id "MSTRG.75966.82"; exon_number "6";
chr17	StringTie	exon	30180908	30181016	1000	+	.	gene_id "MSTRG.75966"; transcript_id "MSTRG.75966.82"; exon_number "7";
chr17	StringTie	exon	30184615	30190541	1000	+	.	gene_id "MSTRG.75966"; transcript_id "MSTRG.75966.82"; exon_number "8";
chr17	StringTie	transcript	30156026	30191335	1000	+	.	gene_id "MSTRG.75966"; transcript_id "MSTRG.75966.83";
chr17	StringTie	exon	30156026	30156662	1000	+	.	gene_id "MSTRG.75966"; transcript_id "MSTRG.75966.83"; exon_number "1";
chr17	StringTie	exon	30168103	30168214	1000	+	.	gene_id "MSTRG.75966"; transcript_id "MSTRG.75966.83"; exon_number "2";
chr17	StringTie	exon	30172542	30172598	1000	+	.	gene_id "MSTRG.75966"; transcript_id "MSTRG.75966.83"; exon_number "3";
chr17	StringTie	exon	30178071	30178199	1000	+	.	gene_id "MSTRG.75966"; transcript_id "MSTRG.75966.83"; exon_number "4";
chr17	StringTie	exon	30179090	30179297	1000	+	.	gene_id "MSTRG.75966"; transcript_id "MSTRG.75966.83"; exon_number "5";
chr17	StringTie	exon	30180908	30181016	1000	+	.	gene_id "MSTRG.75966"; transcript_id "MSTRG.75966.83"; exon_number "6";
chr17	StringTie	exon	30184615	30191335	1000	+	.	gene_id "MSTRG.75966"; transcript_id "MSTRG.75966.83"; exon_number "7";
chr17	StringTie	transcript	30156195	30189561	1000	+	.	gene_id "MSTRG.75966"; transcript_id "MSTRG.75966.84";
chr17	StringTie	exon	30156195	30156662	1000	+	.	gene_id "MSTRG.75966"; transcript_id "MSTRG.75966.84"; exon_number "1";
chr17	StringTie	exon	30162043	30162125	1000	+	.	gene_id "MSTRG.75966"; transcript_id "MSTRG.75966.84"; exon_number "2";
chr17	StringTie	exon	30163067	30163162	1000	+	.	gene_id "MSTRG.75966"; transcript_id "MSTRG.75966.84"; exon_number "3";
chr17	StringTie	exon	30172542	30172598	1000	+	.	gene_id "MSTRG.75966"; transcript_id "MSTRG.75966.84"; exon_number "4";
chr17	StringTie	exon	30178071	30178199	1000	+	.	gene_id "MSTRG.75966"; transcript_id "MSTRG.75966.84"; exon_number "5";
chr17	StringTie	exon	30179090	30179297	1000	+	.	gene_id "MSTRG.75966"; transcript_id "MSTRG.75966.84"; exon_number "6";
chr17	StringTie	exon	30180908	30181016	1000	+	.	gene_id "MSTRG.75966"; transcript_id "MSTRG.75966.84"; exon_number "7";
chr17	StringTie	exon	30184615	30189561	1000	+	.	gene_id "MSTRG.75966"; transcript_id "MSTRG.75966.84"; exon_number "8";
chr17	StringTie	transcript	30160413	30186710	1000	+	.	gene_id "MSTRG.75966"; transcript_id "MSTRG.75966.85";
chr17	StringTie	exon	30160413	30160521	1000	+	.	gene_id "MSTRG.75966"; transcript_id "MSTRG.75966.85"; exon_number "1";
chr17	StringTie	exon	30172542	30172598	1000	+	.	gene_id "MSTRG.75966"; transcript_id "MSTRG.75966.85"; exon_number "2";
chr17	StringTie	exon	30178071	30178199	1000	+	.	gene_id "MSTRG.75966"; transcript_id "MSTRG.75966.85"; exon_number "3";
chr17	StringTie	exon	30179090	30179297	1000	+	.	gene_id "MSTRG.75966"; transcript_id "MSTRG.75966.85"; exon_number "4";
chr17	StringTie	exon	30180908	30181016	1000	+	.	gene_id "MSTRG.75966"; transcript_id "MSTRG.75966.85"; exon_number "5";
chr17	StringTie	exon	30184615	30186710	1000	+	.	gene_id "MSTRG.75966"; transcript_id "MSTRG.75966.85"; exon_number "6";
chr17	StringTie	transcript	30162070	30187059	1000	+	.	gene_id "MSTRG.75966"; transcript_id "MSTRG.75966.86";
chr17	StringTie	exon	30162070	30162125	1000	+	.	gene_id "MSTRG.75966"; transcript_id "MSTRG.75966.86"; exon_number "1";
chr17	StringTie	exon	30163070	30163162	1000	+	.	gene_id "MSTRG.75966"; transcript_id "MSTRG.75966.86"; exon_number "2";
chr17	StringTie	exon	30172542	30172598	1000	+	.	gene_id "MSTRG.75966"; transcript_id "MSTRG.75966.86"; exon_number "3";
chr17	StringTie	exon	30178071	30178199	1000	+	.	gene_id "MSTRG.75966"; transcript_id "MSTRG.75966.86"; exon_number "4";
chr17	StringTie	exon	30179090	30179297	1000	+	.	gene_id "MSTRG.75966"; transcript_id "MSTRG.75966.86"; exon_number "5";
chr17	StringTie	exon	30180908	30181016	1000	+	.	gene_id "MSTRG.75966"; transcript_id "MSTRG.75966.86"; exon_number "6";
chr17	StringTie	exon	30184615	30187059	1000	+	.	gene_id "MSTRG.75966"; transcript_id "MSTRG.75966.86"; exon_number "7";
chr17	StringTie	transcript	30162118	30186512	1000	+	.	gene_id "MSTRG.75966"; transcript_id "MSTRG.75966.87";
chr17	StringTie	exon	30162118	30162167	1000	+	.	gene_id "MSTRG.75966"; transcript_id "MSTRG.75966.87"; exon_number "1";
chr17	StringTie	exon	30172542	30172598	1000	+	.	gene_id "MSTRG.75966"; transcript_id "MSTRG.75966.87"; exon_number "2";
chr17	StringTie	exon	30178071	30178199	1000	+	.	gene_id "MSTRG.75966"; transcript_id "MSTRG.75966.87"; exon_number "3";
chr17	StringTie	exon	30179090	30179297	1000	+	.	gene_id "MSTRG.75966"; transcript_id "MSTRG.75966.87"; exon_number "4";
chr17	StringTie	exon	30180908	30181016	1000	+	.	gene_id "MSTRG.75966"; transcript_id "MSTRG.75966.87"; exon_number "5";
chr17	StringTie	exon	30184615	30186512	1000	+	.	gene_id "MSTRG.75966"; transcript_id "MSTRG.75966.87"; exon_number "6";
chr17	StringTie	transcript	30163029	30186712	1000	+	.	gene_id "MSTRG.75966"; transcript_id "MSTRG.75966.88";
chr17	StringTie	exon	30163029	30163162	1000	+	.	gene_id "MSTRG.75966"; transcript_id "MSTRG.75966.88"; exon_number "1";
chr17	StringTie	exon	30166340	30166404	1000	+	.	gene_id "MSTRG.75966"; transcript_id "MSTRG.75966.88"; exon_number "2";
chr17	StringTie	exon	30172542	30172598	1000	+	.	gene_id "MSTRG.75966"; transcript_id "MSTRG.75966.88"; exon_number "3";
chr17	StringTie	exon	30178071	30178199	1000	+	.	gene_id "MSTRG.75966"; transcript_id "MSTRG.75966.88"; exon_number "4";
chr17	StringTie	exon	30179090	30179297	1000	+	.	gene_id "MSTRG.75966"; transcript_id "MSTRG.75966.88"; exon_number "5";
chr17	StringTie	exon	30180908	30181016	1000	+	.	gene_id "MSTRG.75966"; transcript_id "MSTRG.75966.88"; exon_number "6";
chr17	StringTie	exon	30184615	30186712	1000	+	.	gene_id "MSTRG.75966"; transcript_id "MSTRG.75966.88"; exon_number "7";
chr17	StringTie	transcript	30166157	30186495	1000	+	.	gene_id "MSTRG.75966"; transcript_id "MSTRG.75966.89";
chr17	StringTie	exon	30166157	30166441	1000	+	.	gene_id "MSTRG.75966"; transcript_id "MSTRG.75966.89"; exon_number "1";
chr17	StringTie	exon	30167325	30168214	1000	+	.	gene_id "MSTRG.75966"; transcript_id "MSTRG.75966.89"; exon_number "2";
chr17	StringTie	exon	30172542	30172598	1000	+	.	gene_id "MSTRG.75966"; transcript_id "MSTRG.75966.89"; exon_number "3";
chr17	StringTie	exon	30178071	30178199	1000	+	.	gene_id "MSTRG.75966"; transcript_id "MSTRG.75966.89"; exon_number "4";
chr17	StringTie	exon	30179090	30179297	1000	+	.	gene_id "MSTRG.75966"; transcript_id "MSTRG.75966.89"; exon_number "5";
chr17	StringTie	exon	30180908	30181016	1000	+	.	gene_id "MSTRG.75966"; transcript_id "MSTRG.75966.89"; exon_number "6";
chr17	StringTie	exon	30184615	30186495	1000	+	.	gene_id "MSTRG.75966"; transcript_id "MSTRG.75966.89"; exon_number "7";
chr17	StringTie	transcript	30166333	30187358	1000	+	.	gene_id "MSTRG.75966"; transcript_id "MSTRG.75966.90";
chr17	StringTie	exon	30166333	30166496	1000	+	.	gene_id "MSTRG.75966"; transcript_id "MSTRG.75966.90"; exon_number "1";
chr17	StringTie	exon	30172542	30172598	1000	+	.	gene_id "MSTRG.75966"; transcript_id "MSTRG.75966.90"; exon_number "2";
chr17	StringTie	exon	30178071	30178199	1000	+	.	gene_id "MSTRG.75966"; transcript_id "MSTRG.75966.90"; exon_number "3";
chr17	StringTie	exon	30179090	30179297	1000	+	.	gene_id "MSTRG.75966"; transcript_id "MSTRG.75966.90"; exon_number "4";
chr17	StringTie	exon	30180908	30181016	1000	+	.	gene_id "MSTRG.75966"; transcript_id "MSTRG.75966.90"; exon_number "5";
chr17	StringTie	exon	30184615	30187358	1000	+	.	gene_id "MSTRG.75966"; transcript_id "MSTRG.75966.90"; exon_number "6";
chr17	StringTie	transcript	30166839	30189466	1000	+	.	gene_id "MSTRG.75966"; transcript_id "MSTRG.75966.91";
chr17	StringTie	exon	30166839	30167379	1000	+	.	gene_id "MSTRG.75966"; transcript_id "MSTRG.75966.91"; exon_number "1";
chr17	StringTie	exon	30168103	30168214	1000	+	.	gene_id "MSTRG.75966"; transcript_id "MSTRG.75966.91"; exon_number "2";
chr17	StringTie	exon	30172542	30172598	1000	+	.	gene_id "MSTRG.75966"; transcript_id "MSTRG.75966.91"; exon_number "3";
chr17	StringTie	exon	30178071	30178199	1000	+	.	gene_id "MSTRG.75966"; transcript_id "MSTRG.75966.91"; exon_number "4";
chr17	StringTie	exon	30179090	30179297	1000	+	.	gene_id "MSTRG.75966"; transcript_id "MSTRG.75966.91"; exon_number "5";
chr17	StringTie	exon	30180908	30181016	1000	+	.	gene_id "MSTRG.75966"; transcript_id "MSTRG.75966.91"; exon_number "6";
chr17	StringTie	exon	30184615	30189466	1000	+	.	gene_id "MSTRG.75966"; transcript_id "MSTRG.75966.91"; exon_number "7";
chr17	StringTie	transcript	30166997	30186535	1000	+	.	gene_id "MSTRG.75966"; transcript_id "MSTRG.75966.92";
chr17	StringTie	exon	30166997	30167173	1000	+	.	gene_id "MSTRG.75966"; transcript_id "MSTRG.75966.92"; exon_number "1";
chr17	StringTie	exon	30172542	30172598	1000	+	.	gene_id "MSTRG.75966"; transcript_id "MSTRG.75966.92"; exon_number "2";
chr17	StringTie	exon	30178071	30178199	1000	+	.	gene_id "MSTRG.75966"; transcript_id "MSTRG.75966.92"; exon_number "3";
chr17	StringTie	exon	30179090	30179297	1000	+	.	gene_id "MSTRG.75966"; transcript_id "MSTRG.75966.92"; exon_number "4";
chr17	StringTie	exon	30180908	30181016	1000	+	.	gene_id "MSTRG.75966"; transcript_id "MSTRG.75966.92"; exon_number "5";
chr17	StringTie	exon	30184615	30186535	1000	+	.	gene_id "MSTRG.75966"; transcript_id "MSTRG.75966.92"; exon_number "6";
chr17	StringTie	transcript	30168135	30186475	1000	+	.	gene_id "MSTRG.75966"; transcript_id "MSTRG.75966.93";
chr17	StringTie	exon	30168135	30168217	1000	+	.	gene_id "MSTRG.75966"; transcript_id "MSTRG.75966.93"; exon_number "1";
chr17	StringTie	exon	30172540	30172598	1000	+	.	gene_id "MSTRG.75966"; transcript_id "MSTRG.75966.93"; exon_number "2";
chr17	StringTie	exon	30178071	30178199	1000	+	.	gene_id "MSTRG.75966"; transcript_id "MSTRG.75966.93"; exon_number "3";
chr17	StringTie	exon	30179090	30179297	1000	+	.	gene_id "MSTRG.75966"; transcript_id "MSTRG.75966.93"; exon_number "4";
chr17	StringTie	exon	30180908	30181016	1000	+	.	gene_id "MSTRG.75966"; transcript_id "MSTRG.75966.93"; exon_number "5";
chr17	StringTie	exon	30184615	30186475	1000	+	.	gene_id "MSTRG.75966"; transcript_id "MSTRG.75966.93"; exon_number "6";
chr17	StringTie	transcript	29951161	29952167	1000	.	.	gene_id "MSTRG.75967"; transcript_id "MSTRG.75967.1";
chr17	StringTie	exon	29951161	29952167	1000	.	.	gene_id "MSTRG.75967"; transcript_id "MSTRG.75967.1"; exon_number "1";
chr17	StringTie	transcript	29953110	29953608	1000	.	.	gene_id "MSTRG.75968"; transcript_id "MSTRG.75968.1";
chr17	StringTie	exon	29953110	29953608	1000	.	.	gene_id "MSTRG.75968"; transcript_id "MSTRG.75968.1"; exon_number "1";
chr17	StringTie	transcript	29954106	29955611	1000	.	.	gene_id "MSTRG.75969"; transcript_id "MSTRG.75969.1";
chr17	StringTie	exon	29954106	29955611	1000	.	.	gene_id "MSTRG.75969"; transcript_id "MSTRG.75969.1"; exon_number "1";
chr1	StringTie	transcript	105436096	105436299	1000	.	.	gene_id "MSTRG.7597"; transcript_id "MSTRG.7597.1";
chr1	StringTie	exon	105436096	105436299	1000	.	.	gene_id "MSTRG.7597"; transcript_id "MSTRG.7597.1"; exon_number "1";
chr17	StringTie	transcript	29958628	29961281	1000	.	.	gene_id "MSTRG.75970"; transcript_id "MSTRG.75970.1";
chr17	StringTie	exon	29958628	29961281	1000	.	.	gene_id "MSTRG.75970"; transcript_id "MSTRG.75970.1"; exon_number "1";
chr17	StringTie	transcript	29962061	29965865	1000	.	.	gene_id "MSTRG.75971"; transcript_id "MSTRG.75971.1";
chr17	StringTie	exon	29962061	29965865	1000	.	.	gene_id "MSTRG.75971"; transcript_id "MSTRG.75971.1"; exon_number "1";
chr17	StringTie	transcript	29966496	29968194	1000	.	.	gene_id "MSTRG.75972"; transcript_id "MSTRG.75972.1";
chr17	StringTie	exon	29966496	29968194	1000	.	.	gene_id "MSTRG.75972"; transcript_id "MSTRG.75972.1"; exon_number "1";
chr17	StringTie	transcript	29968458	29968663	1000	.	.	gene_id "MSTRG.75973"; transcript_id "MSTRG.75973.1";
chr17	StringTie	exon	29968458	29968663	1000	.	.	gene_id "MSTRG.75973"; transcript_id "MSTRG.75973.1"; exon_number "1";
chr17	StringTie	transcript	29970453	29970904	1000	.	.	gene_id "MSTRG.75974"; transcript_id "MSTRG.75974.1";
chr17	StringTie	exon	29970453	29970904	1000	.	.	gene_id "MSTRG.75974"; transcript_id "MSTRG.75974.1"; exon_number "1";
chr17	StringTie	transcript	29972089	29972394	1000	+	.	gene_id "MSTRG.75975"; transcript_id "MSTRG.75975.1";
chr17	StringTie	exon	29972089	29972394	1000	+	.	gene_id "MSTRG.75975"; transcript_id "MSTRG.75975.1"; exon_number "1";
chr17	StringTie	transcript	29972514	29973027	1000	+	.	gene_id "MSTRG.75976"; transcript_id "ENST00000581995"; gene_name "RP11-338L22.3"; ref_gene_id "ENSG00000264435";
chr17	StringTie	exon	29972514	29973027	1000	+	.	gene_id "MSTRG.75976"; transcript_id "ENST00000581995"; exon_number "1"; gene_name "RP11-338L22.3"; ref_gene_id "ENSG00000264435";
chr17	StringTie	transcript	29973348	29973922	1000	+	.	gene_id "MSTRG.75977"; transcript_id "MSTRG.75977.1";
chr17	StringTie	exon	29973348	29973922	1000	+	.	gene_id "MSTRG.75977"; transcript_id "MSTRG.75977.1"; exon_number "1";
chr17	StringTie	transcript	29975281	29975555	1000	.	.	gene_id "MSTRG.75978"; transcript_id "MSTRG.75978.1";
chr17	StringTie	exon	29975281	29975555	1000	.	.	gene_id "MSTRG.75978"; transcript_id "MSTRG.75978.1"; exon_number "1";
chr17	StringTie	transcript	29979259	29979495	1000	.	.	gene_id "MSTRG.75979"; transcript_id "MSTRG.75979.1";
chr17	StringTie	exon	29979259	29979495	1000	.	.	gene_id "MSTRG.75979"; transcript_id "MSTRG.75979.1"; exon_number "1";
chr1	StringTie	transcript	105464566	105466314	1000	.	.	gene_id "MSTRG.7598"; transcript_id "MSTRG.7598.1";
chr1	StringTie	exon	105464566	105466314	1000	.	.	gene_id "MSTRG.7598"; transcript_id "MSTRG.7598.1"; exon_number "1";
chr17	StringTie	transcript	29981288	29981993	1000	.	.	gene_id "MSTRG.75980"; transcript_id "MSTRG.75980.1";
chr17	StringTie	exon	29981288	29981993	1000	.	.	gene_id "MSTRG.75980"; transcript_id "MSTRG.75980.1"; exon_number "1";
chr17	StringTie	transcript	29983031	29991226	1000	-	.	gene_id "MSTRG.75981"; transcript_id "MSTRG.75981.1";
chr17	StringTie	exon	29983031	29988083	1000	-	.	gene_id "MSTRG.75981"; transcript_id "MSTRG.75981.1"; exon_number "1";
chr17	StringTie	exon	29991145	29991226	1000	-	.	gene_id "MSTRG.75981"; transcript_id "MSTRG.75981.1"; exon_number "2";
chr17	StringTie	transcript	30026466	30028411	1000	+	.	gene_id "MSTRG.75982"; transcript_id "MSTRG.75982.1";
chr17	StringTie	exon	30026466	30028411	1000	+	.	gene_id "MSTRG.75982"; transcript_id "MSTRG.75982.1"; exon_number "1";
chr17	StringTie	transcript	30029570	30029821	1000	.	.	gene_id "MSTRG.75983"; transcript_id "MSTRG.75983.1";
chr17	StringTie	exon	30029570	30029821	1000	.	.	gene_id "MSTRG.75983"; transcript_id "MSTRG.75983.1"; exon_number "1";
chr17	StringTie	transcript	30059052	30059147	1000	-	.	gene_id "MSTRG.75984"; transcript_id "ENST00000384284"; gene_name "RNY4P13"; ref_gene_id "ENSG00000207011";
chr17	StringTie	exon	30059052	30059147	1000	-	.	gene_id "MSTRG.75984"; transcript_id "ENST00000384284"; exon_number "1"; gene_name "RNY4P13"; ref_gene_id "ENSG00000207011";
chr17	StringTie	transcript	30059054	30059147	1000	-	.	gene_id "MSTRG.75984"; transcript_id "ENST00000590718"; gene_name "RNY4P13"; ref_gene_id "ENSG00000267482";
chr17	StringTie	exon	30059054	30059147	1000	-	.	gene_id "MSTRG.75984"; transcript_id "ENST00000590718"; exon_number "1"; gene_name "RNY4P13"; ref_gene_id "ENSG00000267482";
chr17	StringTie	transcript	30059339	30065677	1000	-	.	gene_id "MSTRG.75985"; transcript_id "ENST00000583250"; gene_name "AC104984.4"; ref_gene_id "ENSG00000265289";
chr17	StringTie	exon	30059339	30059885	1000	-	.	gene_id "MSTRG.75985"; transcript_id "ENST00000583250"; exon_number "1"; gene_name "AC104984.4"; ref_gene_id "ENSG00000265289";
chr17	StringTie	exon	30065634	30065677	1000	-	.	gene_id "MSTRG.75985"; transcript_id "ENST00000583250"; exon_number "2"; gene_name "AC104984.4"; ref_gene_id "ENSG00000265289";
chr17	StringTie	transcript	30090366	30117497	1000	-	.	gene_id "MSTRG.75986"; transcript_id "ENST00000582938"; gene_name "RP11-1148O4.2"; ref_gene_id "ENSG00000265394";
chr17	StringTie	exon	30090366	30090644	1000	-	.	gene_id "MSTRG.75986"; transcript_id "ENST00000582938"; exon_number "1"; gene_name "RP11-1148O4.2"; ref_gene_id "ENSG00000265394";
chr17	StringTie	exon	30117392	30117497	1000	-	.	gene_id "MSTRG.75986"; transcript_id "ENST00000582938"; exon_number "2"; gene_name "RP11-1148O4.2"; ref_gene_id "ENSG00000265394";
chr17	StringTie	transcript	30090616	30113503	1000	-	.	gene_id "MSTRG.75986"; transcript_id "MSTRG.75986.2";
chr17	StringTie	exon	30090616	30090644	1000	-	.	gene_id "MSTRG.75986"; transcript_id "MSTRG.75986.2"; exon_number "1";
chr17	StringTie	exon	30113317	30113503	1000	-	.	gene_id "MSTRG.75986"; transcript_id "MSTRG.75986.2"; exon_number "2";
chr17	StringTie	transcript	30111254	30111492	1000	.	.	gene_id "MSTRG.75987"; transcript_id "MSTRG.75987.1";
chr17	StringTie	exon	30111254	30111492	1000	.	.	gene_id "MSTRG.75987"; transcript_id "MSTRG.75987.1"; exon_number "1";
chr17	StringTie	transcript	30111807	30112040	1000	.	.	gene_id "MSTRG.75988"; transcript_id "MSTRG.75988.1";
chr17	StringTie	exon	30111807	30112040	1000	.	.	gene_id "MSTRG.75988"; transcript_id "MSTRG.75988.1"; exon_number "1";
chr17	StringTie	transcript	30117079	30117172	1000	-	.	gene_id "MSTRG.75989"; transcript_id "ENST00000586878"; gene_name "MIR3184"; ref_gene_id "ENSG00000266919";
chr17	StringTie	exon	30117079	30117172	1000	-	.	gene_id "MSTRG.75989"; transcript_id "ENST00000586878"; exon_number "1"; gene_name "MIR3184"; ref_gene_id "ENSG00000266919";
chr17	StringTie	transcript	30117086	30117160	1000	-	.	gene_id "MSTRG.75989"; transcript_id "ENST00000637796"; gene_name "MIR3184"; ref_gene_id "ENSG00000266919";
chr17	StringTie	exon	30117086	30117160	1000	-	.	gene_id "MSTRG.75989"; transcript_id "ENST00000637796"; exon_number "1"; gene_name "MIR3184"; ref_gene_id "ENSG00000266919";
chr1	StringTie	transcript	105469149	105489791	1000	-	.	gene_id "MSTRG.7599"; transcript_id "MSTRG.7599.1";
chr1	StringTie	exon	105469149	105473784	1000	-	.	gene_id "MSTRG.7599"; transcript_id "MSTRG.7599.1"; exon_number "1";
chr1	StringTie	exon	105489763	105489791	1000	-	.	gene_id "MSTRG.7599"; transcript_id "MSTRG.7599.1"; exon_number "2";
chr1	StringTie	transcript	105470435	105483485	1000	-	.	gene_id "MSTRG.7599"; transcript_id "MSTRG.7599.2";
chr1	StringTie	exon	105470435	105473784	1000	-	.	gene_id "MSTRG.7599"; transcript_id "MSTRG.7599.2"; exon_number "1";
chr1	StringTie	exon	105483095	105483485	1000	-	.	gene_id "MSTRG.7599"; transcript_id "MSTRG.7599.2"; exon_number "2";
chr1	StringTie	transcript	105479782	105483533	1000	-	.	gene_id "MSTRG.7599"; transcript_id "MSTRG.7599.3";
chr1	StringTie	exon	105479782	105480959	1000	-	.	gene_id "MSTRG.7599"; transcript_id "MSTRG.7599.3"; exon_number "1";
chr1	StringTie	exon	105483095	105483533	1000	-	.	gene_id "MSTRG.7599"; transcript_id "MSTRG.7599.3"; exon_number "2";
chr17	StringTie	transcript	30122429	30126118	1000	-	.	gene_id "MSTRG.75990"; transcript_id "ENST00000581946"; gene_name "RP11-354P11.3"; ref_gene_id "ENSG00000265739";
chr17	StringTie	exon	30122429	30122648	1000	-	.	gene_id "MSTRG.75990"; transcript_id "ENST00000581946"; exon_number "1"; gene_name "RP11-354P11.3"; ref_gene_id "ENSG00000265739";
chr17	StringTie	exon	30125793	30126118	1000	-	.	gene_id "MSTRG.75990"; transcript_id "ENST00000581946"; exon_number "2"; gene_name "RP11-354P11.3"; ref_gene_id "ENSG00000265739";
chr17	StringTie	transcript	30144062	30144790	1000	-	.	gene_id "MSTRG.75991"; transcript_id "ENST00000591928"; gene_name "RP11-354P11.8"; ref_gene_id "ENSG00000266987";
chr17	StringTie	exon	30144062	30144146	1000	-	.	gene_id "MSTRG.75991"; transcript_id "ENST00000591928"; exon_number "1"; gene_name "RP11-354P11.8"; ref_gene_id "ENSG00000266987";
chr17	StringTie	exon	30144516	30144790	1000	-	.	gene_id "MSTRG.75991"; transcript_id "ENST00000591928"; exon_number "2"; gene_name "RP11-354P11.8"; ref_gene_id "ENSG00000266987";
chr17	StringTie	transcript	30194321	30235968	1000	-	.	gene_id "MSTRG.75992"; transcript_id "ENST00000261707"; gene_name "SLC6A4"; ref_gene_id "ENSG00000108576";
chr17	StringTie	exon	30194321	30198530	1000	-	.	gene_id "MSTRG.75992"; transcript_id "ENST00000261707"; exon_number "1"; gene_name "SLC6A4"; ref_gene_id "ENSG00000108576";
chr17	StringTie	exon	30203172	30203339	1000	-	.	gene_id "MSTRG.75992"; transcript_id "ENST00000261707"; exon_number "2"; gene_name "SLC6A4"; ref_gene_id "ENSG00000108576";
chr17	StringTie	exon	30207732	30207832	1000	-	.	gene_id "MSTRG.75992"; transcript_id "ENST00000261707"; exon_number "3"; gene_name "SLC6A4"; ref_gene_id "ENSG00000108576";
chr17	StringTie	exon	30209143	30209242	1000	-	.	gene_id "MSTRG.75992"; transcript_id "ENST00000261707"; exon_number "4"; gene_name "SLC6A4"; ref_gene_id "ENSG00000108576";
chr17	StringTie	exon	30210515	30210646	1000	-	.	gene_id "MSTRG.75992"; transcript_id "ENST00000261707"; exon_number "5"; gene_name "SLC6A4"; ref_gene_id "ENSG00000108576";
chr17	StringTie	exon	30211312	30211424	1000	-	.	gene_id "MSTRG.75992"; transcript_id "ENST00000261707"; exon_number "6"; gene_name "SLC6A4"; ref_gene_id "ENSG00000108576";
chr17	StringTie	exon	30212740	30212867	1000	-	.	gene_id "MSTRG.75992"; transcript_id "ENST00000261707"; exon_number "7"; gene_name "SLC6A4"; ref_gene_id "ENSG00000108576";
chr17	StringTie	exon	30215611	30215714	1000	-	.	gene_id "MSTRG.75992"; transcript_id "ENST00000261707"; exon_number "8"; gene_name "SLC6A4"; ref_gene_id "ENSG00000108576";
chr17	StringTie	exon	30216082	30216216	1000	-	.	gene_id "MSTRG.75992"; transcript_id "ENST00000261707"; exon_number "9"; gene_name "SLC6A4"; ref_gene_id "ENSG00000108576";
chr17	StringTie	exon	30217166	30217304	1000	-	.	gene_id "MSTRG.75992"; transcript_id "ENST00000261707"; exon_number "10"; gene_name "SLC6A4"; ref_gene_id "ENSG00000108576";
chr17	StringTie	exon	30218118	30218337	1000	-	.	gene_id "MSTRG.75992"; transcript_id "ENST00000261707"; exon_number "11"; gene_name "SLC6A4"; ref_gene_id "ENSG00000108576";
chr17	StringTie	exon	30218797	30218931	1000	-	.	gene_id "MSTRG.75992"; transcript_id "ENST00000261707"; exon_number "12"; gene_name "SLC6A4"; ref_gene_id "ENSG00000108576";
chr17	StringTie	exon	30221616	30222081	1000	-	.	gene_id "MSTRG.75992"; transcript_id "ENST00000261707"; exon_number "13"; gene_name "SLC6A4"; ref_gene_id "ENSG00000108576";
chr17	StringTie	exon	30222819	30222915	1000	-	.	gene_id "MSTRG.75992"; transcript_id "ENST00000261707"; exon_number "14"; gene_name "SLC6A4"; ref_gene_id "ENSG00000108576";
chr17	StringTie	exon	30235613	30235968	1000	-	.	gene_id "MSTRG.75992"; transcript_id "ENST00000261707"; exon_number "15"; gene_name "SLC6A4"; ref_gene_id "ENSG00000108576";
chr17	StringTie	transcript	30198495	30235698	1000	-	.	gene_id "MSTRG.75992"; transcript_id "ENST00000394821"; gene_name "SLC6A4"; ref_gene_id "ENSG00000108576";
chr17	StringTie	exon	30198495	30198530	1000	-	.	gene_id "MSTRG.75992"; transcript_id "ENST00000394821"; exon_number "1"; gene_name "SLC6A4"; ref_gene_id "ENSG00000108576";
chr17	StringTie	exon	30203172	30203339	1000	-	.	gene_id "MSTRG.75992"; transcript_id "ENST00000394821"; exon_number "2"; gene_name "SLC6A4"; ref_gene_id "ENSG00000108576";
chr17	StringTie	exon	30207732	30207832	1000	-	.	gene_id "MSTRG.75992"; transcript_id "ENST00000394821"; exon_number "3"; gene_name "SLC6A4"; ref_gene_id "ENSG00000108576";
chr17	StringTie	exon	30209143	30209242	1000	-	.	gene_id "MSTRG.75992"; transcript_id "ENST00000394821"; exon_number "4"; gene_name "SLC6A4"; ref_gene_id "ENSG00000108576";
chr17	StringTie	exon	30210515	30210646	1000	-	.	gene_id "MSTRG.75992"; transcript_id "ENST00000394821"; exon_number "5"; gene_name "SLC6A4"; ref_gene_id "ENSG00000108576";
chr17	StringTie	exon	30211312	30211424	1000	-	.	gene_id "MSTRG.75992"; transcript_id "ENST00000394821"; exon_number "6"; gene_name "SLC6A4"; ref_gene_id "ENSG00000108576";
chr17	StringTie	exon	30212740	30212867	1000	-	.	gene_id "MSTRG.75992"; transcript_id "ENST00000394821"; exon_number "7"; gene_name "SLC6A4"; ref_gene_id "ENSG00000108576";
chr17	StringTie	exon	30215611	30215714	1000	-	.	gene_id "MSTRG.75992"; transcript_id "ENST00000394821"; exon_number "8"; gene_name "SLC6A4"; ref_gene_id "ENSG00000108576";
chr17	StringTie	exon	30216082	30216216	1000	-	.	gene_id "MSTRG.75992"; transcript_id "ENST00000394821"; exon_number "9"; gene_name "SLC6A4"; ref_gene_id "ENSG00000108576";
chr17	StringTie	exon	30217166	30217304	1000	-	.	gene_id "MSTRG.75992"; transcript_id "ENST00000394821"; exon_number "10"; gene_name "SLC6A4"; ref_gene_id "ENSG00000108576";
chr17	StringTie	exon	30218118	30218337	1000	-	.	gene_id "MSTRG.75992"; transcript_id "ENST00000394821"; exon_number "11"; gene_name "SLC6A4"; ref_gene_id "ENSG00000108576";
chr17	StringTie	exon	30218797	30218931	1000	-	.	gene_id "MSTRG.75992"; transcript_id "ENST00000394821"; exon_number "12"; gene_name "SLC6A4"; ref_gene_id "ENSG00000108576";
chr17	StringTie	exon	30221616	30222081	1000	-	.	gene_id "MSTRG.75992"; transcript_id "ENST00000394821"; exon_number "13"; gene_name "SLC6A4"; ref_gene_id "ENSG00000108576";
chr17	StringTie	exon	30222819	30222915	1000	-	.	gene_id "MSTRG.75992"; transcript_id "ENST00000394821"; exon_number "14"; gene_name "SLC6A4"; ref_gene_id "ENSG00000108576";
chr17	StringTie	exon	30235613	30235698	1000	-	.	gene_id "MSTRG.75992"; transcript_id "ENST00000394821"; exon_number "15"; gene_name "SLC6A4"; ref_gene_id "ENSG00000108576";
chr17	StringTie	transcript	30194319	30236002	1000	-	.	gene_id "MSTRG.75992"; transcript_id "ENST00000401766"; gene_name "SLC6A4"; ref_gene_id "ENSG00000108576";
chr17	StringTie	exon	30194319	30198530	1000	-	.	gene_id "MSTRG.75992"; transcript_id "ENST00000401766"; exon_number "1"; gene_name "SLC6A4"; ref_gene_id "ENSG00000108576";
chr17	StringTie	exon	30203172	30203339	1000	-	.	gene_id "MSTRG.75992"; transcript_id "ENST00000401766"; exon_number "2"; gene_name "SLC6A4"; ref_gene_id "ENSG00000108576";
chr17	StringTie	exon	30207732	30207832	1000	-	.	gene_id "MSTRG.75992"; transcript_id "ENST00000401766"; exon_number "3"; gene_name "SLC6A4"; ref_gene_id "ENSG00000108576";
chr17	StringTie	exon	30209143	30209242	1000	-	.	gene_id "MSTRG.75992"; transcript_id "ENST00000401766"; exon_number "4"; gene_name "SLC6A4"; ref_gene_id "ENSG00000108576";
chr17	StringTie	exon	30210515	30210646	1000	-	.	gene_id "MSTRG.75992"; transcript_id "ENST00000401766"; exon_number "5"; gene_name "SLC6A4"; ref_gene_id "ENSG00000108576";
chr17	StringTie	exon	30211312	30211424	1000	-	.	gene_id "MSTRG.75992"; transcript_id "ENST00000401766"; exon_number "6"; gene_name "SLC6A4"; ref_gene_id "ENSG00000108576";
chr17	StringTie	exon	30212740	30212867	1000	-	.	gene_id "MSTRG.75992"; transcript_id "ENST00000401766"; exon_number "7"; gene_name "SLC6A4"; ref_gene_id "ENSG00000108576";
chr17	StringTie	exon	30215611	30215714	1000	-	.	gene_id "MSTRG.75992"; transcript_id "ENST00000401766"; exon_number "8"; gene_name "SLC6A4"; ref_gene_id "ENSG00000108576";
chr17	StringTie	exon	30216082	30216216	1000	-	.	gene_id "MSTRG.75992"; transcript_id "ENST00000401766"; exon_number "9"; gene_name "SLC6A4"; ref_gene_id "ENSG00000108576";
chr17	StringTie	exon	30217166	30217304	1000	-	.	gene_id "MSTRG.75992"; transcript_id "ENST00000401766"; exon_number "10"; gene_name "SLC6A4"; ref_gene_id "ENSG00000108576";
chr17	StringTie	exon	30218118	30218337	1000	-	.	gene_id "MSTRG.75992"; transcript_id "ENST00000401766"; exon_number "11"; gene_name "SLC6A4"; ref_gene_id "ENSG00000108576";
chr17	StringTie	exon	30218797	30218931	1000	-	.	gene_id "MSTRG.75992"; transcript_id "ENST00000401766"; exon_number "12"; gene_name "SLC6A4"; ref_gene_id "ENSG00000108576";
chr17	StringTie	exon	30221616	30222081	1000	-	.	gene_id "MSTRG.75992"; transcript_id "ENST00000401766"; exon_number "13"; gene_name "SLC6A4"; ref_gene_id "ENSG00000108576";
chr17	StringTie	exon	30235613	30236002	1000	-	.	gene_id "MSTRG.75992"; transcript_id "ENST00000401766"; exon_number "14"; gene_name "SLC6A4"; ref_gene_id "ENSG00000108576";
chr17	StringTie	transcript	30198476	30203682	1000	-	.	gene_id "MSTRG.75992"; transcript_id "ENST00000578609"; gene_name "SLC6A4"; ref_gene_id "ENSG00000108576";
chr17	StringTie	exon	30198476	30198530	1000	-	.	gene_id "MSTRG.75992"; transcript_id "ENST00000578609"; exon_number "1"; gene_name "SLC6A4"; ref_gene_id "ENSG00000108576";
chr17	StringTie	exon	30203172	30203682	1000	-	.	gene_id "MSTRG.75992"; transcript_id "ENST00000578609"; exon_number "2"; gene_name "SLC6A4"; ref_gene_id "ENSG00000108576";
chr17	StringTie	transcript	30197921	30211369	1000	-	.	gene_id "MSTRG.75992"; transcript_id "ENST00000579221"; gene_name "SLC6A4"; ref_gene_id "ENSG00000108576";
chr17	StringTie	exon	30197921	30198530	1000	-	.	gene_id "MSTRG.75992"; transcript_id "ENST00000579221"; exon_number "1"; gene_name "SLC6A4"; ref_gene_id "ENSG00000108576";
chr17	StringTie	exon	30203172	30203339	1000	-	.	gene_id "MSTRG.75992"; transcript_id "ENST00000579221"; exon_number "2"; gene_name "SLC6A4"; ref_gene_id "ENSG00000108576";
chr17	StringTie	exon	30207732	30207832	1000	-	.	gene_id "MSTRG.75992"; transcript_id "ENST00000579221"; exon_number "3"; gene_name "SLC6A4"; ref_gene_id "ENSG00000108576";
chr17	StringTie	exon	30210515	30210646	1000	-	.	gene_id "MSTRG.75992"; transcript_id "ENST00000579221"; exon_number "4"; gene_name "SLC6A4"; ref_gene_id "ENSG00000108576";
chr17	StringTie	exon	30211312	30211369	1000	-	.	gene_id "MSTRG.75992"; transcript_id "ENST00000579221"; exon_number "5"; gene_name "SLC6A4"; ref_gene_id "ENSG00000108576";
chr17	StringTie	transcript	30190902	30236700	1000	-	.	gene_id "MSTRG.75992"; transcript_id "MSTRG.75992.1";
chr17	StringTie	exon	30190902	30198530	1000	-	.	gene_id "MSTRG.75992"; transcript_id "MSTRG.75992.1"; exon_number "1";
chr17	StringTie	exon	30200197	30200329	1000	-	.	gene_id "MSTRG.75992"; transcript_id "MSTRG.75992.1"; exon_number "2";
chr17	StringTie	exon	30203172	30203339	1000	-	.	gene_id "MSTRG.75992"; transcript_id "MSTRG.75992.1"; exon_number "3";
chr17	StringTie	exon	30207732	30207832	1000	-	.	gene_id "MSTRG.75992"; transcript_id "MSTRG.75992.1"; exon_number "4";
chr17	StringTie	exon	30209143	30209242	1000	-	.	gene_id "MSTRG.75992"; transcript_id "MSTRG.75992.1"; exon_number "5";
chr17	StringTie	exon	30210515	30210646	1000	-	.	gene_id "MSTRG.75992"; transcript_id "MSTRG.75992.1"; exon_number "6";
chr17	StringTie	exon	30211312	30211424	1000	-	.	gene_id "MSTRG.75992"; transcript_id "MSTRG.75992.1"; exon_number "7";
chr17	StringTie	exon	30212740	30212867	1000	-	.	gene_id "MSTRG.75992"; transcript_id "MSTRG.75992.1"; exon_number "8";
chr17	StringTie	exon	30215611	30215714	1000	-	.	gene_id "MSTRG.75992"; transcript_id "MSTRG.75992.1"; exon_number "9";
chr17	StringTie	exon	30216082	30216216	1000	-	.	gene_id "MSTRG.75992"; transcript_id "MSTRG.75992.1"; exon_number "10";
chr17	StringTie	exon	30217166	30217304	1000	-	.	gene_id "MSTRG.75992"; transcript_id "MSTRG.75992.1"; exon_number "11";
chr17	StringTie	exon	30218118	30218337	1000	-	.	gene_id "MSTRG.75992"; transcript_id "MSTRG.75992.1"; exon_number "12";
chr17	StringTie	exon	30218797	30218931	1000	-	.	gene_id "MSTRG.75992"; transcript_id "MSTRG.75992.1"; exon_number "13";
chr17	StringTie	exon	30221616	30222081	1000	-	.	gene_id "MSTRG.75992"; transcript_id "MSTRG.75992.1"; exon_number "14";
chr17	StringTie	exon	30235613	30236700	1000	-	.	gene_id "MSTRG.75992"; transcript_id "MSTRG.75992.1"; exon_number "15";
chr17	StringTie	transcript	30193593	30236271	1000	-	.	gene_id "MSTRG.75992"; transcript_id "MSTRG.75992.10";
chr17	StringTie	exon	30193593	30198530	1000	-	.	gene_id "MSTRG.75992"; transcript_id "MSTRG.75992.10"; exon_number "1";
chr17	StringTie	exon	30200197	30200329	1000	-	.	gene_id "MSTRG.75992"; transcript_id "MSTRG.75992.10"; exon_number "2";
chr17	StringTie	exon	30203172	30203339	1000	-	.	gene_id "MSTRG.75992"; transcript_id "MSTRG.75992.10"; exon_number "3";
chr17	StringTie	exon	30205279	30205395	1000	-	.	gene_id "MSTRG.75992"; transcript_id "MSTRG.75992.10"; exon_number "4";
chr17	StringTie	exon	30207732	30207832	1000	-	.	gene_id "MSTRG.75992"; transcript_id "MSTRG.75992.10"; exon_number "5";
chr17	StringTie	exon	30209143	30209242	1000	-	.	gene_id "MSTRG.75992"; transcript_id "MSTRG.75992.10"; exon_number "6";
chr17	StringTie	exon	30210515	30210646	1000	-	.	gene_id "MSTRG.75992"; transcript_id "MSTRG.75992.10"; exon_number "7";
chr17	StringTie	exon	30211312	30211424	1000	-	.	gene_id "MSTRG.75992"; transcript_id "MSTRG.75992.10"; exon_number "8";
chr17	StringTie	exon	30212740	30212867	1000	-	.	gene_id "MSTRG.75992"; transcript_id "MSTRG.75992.10"; exon_number "9";
chr17	StringTie	exon	30215611	30215714	1000	-	.	gene_id "MSTRG.75992"; transcript_id "MSTRG.75992.10"; exon_number "10";
chr17	StringTie	exon	30216082	30216216	1000	-	.	gene_id "MSTRG.75992"; transcript_id "MSTRG.75992.10"; exon_number "11";
chr17	StringTie	exon	30217166	30217304	1000	-	.	gene_id "MSTRG.75992"; transcript_id "MSTRG.75992.10"; exon_number "12";
chr17	StringTie	exon	30218118	30218337	1000	-	.	gene_id "MSTRG.75992"; transcript_id "MSTRG.75992.10"; exon_number "13";
chr17	StringTie	exon	30218797	30218931	1000	-	.	gene_id "MSTRG.75992"; transcript_id "MSTRG.75992.10"; exon_number "14";
chr17	StringTie	exon	30221616	30222081	1000	-	.	gene_id "MSTRG.75992"; transcript_id "MSTRG.75992.10"; exon_number "15";
chr17	StringTie	exon	30235613	30236271	1000	-	.	gene_id "MSTRG.75992"; transcript_id "MSTRG.75992.10"; exon_number "16";
chr17	StringTie	transcript	30193859	30222087	1000	-	.	gene_id "MSTRG.75992"; transcript_id "MSTRG.75992.11";
chr17	StringTie	exon	30193859	30198530	1000	-	.	gene_id "MSTRG.75992"; transcript_id "MSTRG.75992.11"; exon_number "1";
chr17	StringTie	exon	30200197	30200329	1000	-	.	gene_id "MSTRG.75992"; transcript_id "MSTRG.75992.11"; exon_number "2";
chr17	StringTie	exon	30203172	30203339	1000	-	.	gene_id "MSTRG.75992"; transcript_id "MSTRG.75992.11"; exon_number "3";
chr17	StringTie	exon	30207732	30208571	1000	-	.	gene_id "MSTRG.75992"; transcript_id "MSTRG.75992.11"; exon_number "4";
chr17	StringTie	exon	30209143	30209242	1000	-	.	gene_id "MSTRG.75992"; transcript_id "MSTRG.75992.11"; exon_number "5";
chr17	StringTie	exon	30210515	30210646	1000	-	.	gene_id "MSTRG.75992"; transcript_id "MSTRG.75992.11"; exon_number "6";
chr17	StringTie	exon	30211312	30211424	1000	-	.	gene_id "MSTRG.75992"; transcript_id "MSTRG.75992.11"; exon_number "7";
chr17	StringTie	exon	30212740	30212867	1000	-	.	gene_id "MSTRG.75992"; transcript_id "MSTRG.75992.11"; exon_number "8";
chr17	StringTie	exon	30215611	30215714	1000	-	.	gene_id "MSTRG.75992"; transcript_id "MSTRG.75992.11"; exon_number "9";
chr17	StringTie	exon	30216082	30216216	1000	-	.	gene_id "MSTRG.75992"; transcript_id "MSTRG.75992.11"; exon_number "10";
chr17	StringTie	exon	30217166	30217304	1000	-	.	gene_id "MSTRG.75992"; transcript_id "MSTRG.75992.11"; exon_number "11";
chr17	StringTie	exon	30218118	30218337	1000	-	.	gene_id "MSTRG.75992"; transcript_id "MSTRG.75992.11"; exon_number "12";
chr17	StringTie	exon	30218797	30218931	1000	-	.	gene_id "MSTRG.75992"; transcript_id "MSTRG.75992.11"; exon_number "13";
chr17	StringTie	exon	30221616	30222087	1000	-	.	gene_id "MSTRG.75992"; transcript_id "MSTRG.75992.11"; exon_number "14";
chr17	StringTie	transcript	30193859	30232835	1000	-	.	gene_id "MSTRG.75992"; transcript_id "MSTRG.75992.12";
chr17	StringTie	exon	30193859	30198530	1000	-	.	gene_id "MSTRG.75992"; transcript_id "MSTRG.75992.12"; exon_number "1";
chr17	StringTie	exon	30200197	30200329	1000	-	.	gene_id "MSTRG.75992"; transcript_id "MSTRG.75992.12"; exon_number "2";
chr17	StringTie	exon	30203172	30203339	1000	-	.	gene_id "MSTRG.75992"; transcript_id "MSTRG.75992.12"; exon_number "3";
chr17	StringTie	exon	30207732	30208571	1000	-	.	gene_id "MSTRG.75992"; transcript_id "MSTRG.75992.12"; exon_number "4";
chr17	StringTie	exon	30209143	30209242	1000	-	.	gene_id "MSTRG.75992"; transcript_id "MSTRG.75992.12"; exon_number "5";
chr17	StringTie	exon	30210516	30210646	1000	-	.	gene_id "MSTRG.75992"; transcript_id "MSTRG.75992.12"; exon_number "6";
chr17	StringTie	exon	30211312	30211424	1000	-	.	gene_id "MSTRG.75992"; transcript_id "MSTRG.75992.12"; exon_number "7";
chr17	StringTie	exon	30212740	30212867	1000	-	.	gene_id "MSTRG.75992"; transcript_id "MSTRG.75992.12"; exon_number "8";
chr17	StringTie	exon	30215611	30215714	1000	-	.	gene_id "MSTRG.75992"; transcript_id "MSTRG.75992.12"; exon_number "9";
chr17	StringTie	exon	30216082	30216216	1000	-	.	gene_id "MSTRG.75992"; transcript_id "MSTRG.75992.12"; exon_number "10";
chr17	StringTie	exon	30217166	30217304	1000	-	.	gene_id "MSTRG.75992"; transcript_id "MSTRG.75992.12"; exon_number "11";
chr17	StringTie	exon	30218118	30218337	1000	-	.	gene_id "MSTRG.75992"; transcript_id "MSTRG.75992.12"; exon_number "12";
chr17	StringTie	exon	30218797	30218931	1000	-	.	gene_id "MSTRG.75992"; transcript_id "MSTRG.75992.12"; exon_number "13";
chr17	StringTie	exon	30221616	30222081	1000	-	.	gene_id "MSTRG.75992"; transcript_id "MSTRG.75992.12"; exon_number "14";
chr17	StringTie	exon	30222819	30222915	1000	-	.	gene_id "MSTRG.75992"; transcript_id "MSTRG.75992.12"; exon_number "15";
chr17	StringTie	exon	30232433	30232835	1000	-	.	gene_id "MSTRG.75992"; transcript_id "MSTRG.75992.12"; exon_number "16";
chr17	StringTie	transcript	30193948	30245109	1000	-	.	gene_id "MSTRG.75992"; transcript_id "MSTRG.75992.13";
chr17	StringTie	exon	30193948	30198530	1000	-	.	gene_id "MSTRG.75992"; transcript_id "MSTRG.75992.13"; exon_number "1";
chr17	StringTie	exon	30200193	30200329	1000	-	.	gene_id "MSTRG.75992"; transcript_id "MSTRG.75992.13"; exon_number "2";
chr17	StringTie	exon	30203172	30203339	1000	-	.	gene_id "MSTRG.75992"; transcript_id "MSTRG.75992.13"; exon_number "3";
chr17	StringTie	exon	30207732	30207832	1000	-	.	gene_id "MSTRG.75992"; transcript_id "MSTRG.75992.13"; exon_number "4";
chr17	StringTie	exon	30209143	30209242	1000	-	.	gene_id "MSTRG.75992"; transcript_id "MSTRG.75992.13"; exon_number "5";
chr17	StringTie	exon	30210515	30210646	1000	-	.	gene_id "MSTRG.75992"; transcript_id "MSTRG.75992.13"; exon_number "6";
chr17	StringTie	exon	30211312	30211424	1000	-	.	gene_id "MSTRG.75992"; transcript_id "MSTRG.75992.13"; exon_number "7";
chr17	StringTie	exon	30212740	30212867	1000	-	.	gene_id "MSTRG.75992"; transcript_id "MSTRG.75992.13"; exon_number "8";
chr17	StringTie	exon	30215611	30215714	1000	-	.	gene_id "MSTRG.75992"; transcript_id "MSTRG.75992.13"; exon_number "9";
chr17	StringTie	exon	30216082	30216216	1000	-	.	gene_id "MSTRG.75992"; transcript_id "MSTRG.75992.13"; exon_number "10";
chr17	StringTie	exon	30217166	30217304	1000	-	.	gene_id "MSTRG.75992"; transcript_id "MSTRG.75992.13"; exon_number "11";
chr17	StringTie	exon	30218118	30218337	1000	-	.	gene_id "MSTRG.75992"; transcript_id "MSTRG.75992.13"; exon_number "12";
chr17	StringTie	exon	30218797	30218931	1000	-	.	gene_id "MSTRG.75992"; transcript_id "MSTRG.75992.13"; exon_number "13";
chr17	StringTie	exon	30221616	30222081	1000	-	.	gene_id "MSTRG.75992"; transcript_id "MSTRG.75992.13"; exon_number "14";
chr17	StringTie	exon	30222819	30222915	1000	-	.	gene_id "MSTRG.75992"; transcript_id "MSTRG.75992.13"; exon_number "15";
chr17	StringTie	exon	30242260	30245109	1000	-	.	gene_id "MSTRG.75992"; transcript_id "MSTRG.75992.13"; exon_number "16";
chr17	StringTie	transcript	30193985	30236591	1000	-	.	gene_id "MSTRG.75992"; transcript_id "MSTRG.75992.14";
chr17	StringTie	exon	30193985	30198530	1000	-	.	gene_id "MSTRG.75992"; transcript_id "MSTRG.75992.14"; exon_number "1";
chr17	StringTie	exon	30203172	30203339	1000	-	.	gene_id "MSTRG.75992"; transcript_id "MSTRG.75992.14"; exon_number "2";
chr17	StringTie	exon	30207732	30207832	1000	-	.	gene_id "MSTRG.75992"; transcript_id "MSTRG.75992.14"; exon_number "3";
chr17	StringTie	exon	30209143	30209242	1000	-	.	gene_id "MSTRG.75992"; transcript_id "MSTRG.75992.14"; exon_number "4";
chr17	StringTie	exon	30210515	30210646	1000	-	.	gene_id "MSTRG.75992"; transcript_id "MSTRG.75992.14"; exon_number "5";
chr17	StringTie	exon	30211312	30211424	1000	-	.	gene_id "MSTRG.75992"; transcript_id "MSTRG.75992.14"; exon_number "6";
chr17	StringTie	exon	30212740	30212867	1000	-	.	gene_id "MSTRG.75992"; transcript_id "MSTRG.75992.14"; exon_number "7";
chr17	StringTie	exon	30215611	30215714	1000	-	.	gene_id "MSTRG.75992"; transcript_id "MSTRG.75992.14"; exon_number "8";
chr17	StringTie	exon	30216082	30216216	1000	-	.	gene_id "MSTRG.75992"; transcript_id "MSTRG.75992.14"; exon_number "9";
chr17	StringTie	exon	30217166	30217304	1000	-	.	gene_id "MSTRG.75992"; transcript_id "MSTRG.75992.14"; exon_number "10";
chr17	StringTie	exon	30218118	30218337	1000	-	.	gene_id "MSTRG.75992"; transcript_id "MSTRG.75992.14"; exon_number "11";
chr17	StringTie	exon	30218797	30218931	1000	-	.	gene_id "MSTRG.75992"; transcript_id "MSTRG.75992.14"; exon_number "12";
chr17	StringTie	exon	30221616	30221959	1000	-	.	gene_id "MSTRG.75992"; transcript_id "MSTRG.75992.14"; exon_number "13";
chr17	StringTie	exon	30222039	30222081	1000	-	.	gene_id "MSTRG.75992"; transcript_id "MSTRG.75992.14"; exon_number "14";
chr17	StringTie	exon	30235613	30236591	1000	-	.	gene_id "MSTRG.75992"; transcript_id "MSTRG.75992.14"; exon_number "15";
chr17	StringTie	transcript	30193985	30237062	1000	-	.	gene_id "MSTRG.75992"; transcript_id "MSTRG.75992.15";
chr17	StringTie	exon	30193985	30198530	1000	-	.	gene_id "MSTRG.75992"; transcript_id "MSTRG.75992.15"; exon_number "1";
chr17	StringTie	exon	30203172	30203339	1000	-	.	gene_id "MSTRG.75992"; transcript_id "MSTRG.75992.15"; exon_number "2";
chr17	StringTie	exon	30207732	30207832	1000	-	.	gene_id "MSTRG.75992"; transcript_id "MSTRG.75992.15"; exon_number "3";
chr17	StringTie	exon	30209143	30209242	1000	-	.	gene_id "MSTRG.75992"; transcript_id "MSTRG.75992.15"; exon_number "4";
chr17	StringTie	exon	30210515	30210646	1000	-	.	gene_id "MSTRG.75992"; transcript_id "MSTRG.75992.15"; exon_number "5";
chr17	StringTie	exon	30211312	30211424	1000	-	.	gene_id "MSTRG.75992"; transcript_id "MSTRG.75992.15"; exon_number "6";
chr17	StringTie	exon	30212740	30212867	1000	-	.	gene_id "MSTRG.75992"; transcript_id "MSTRG.75992.15"; exon_number "7";
chr17	StringTie	exon	30215611	30215714	1000	-	.	gene_id "MSTRG.75992"; transcript_id "MSTRG.75992.15"; exon_number "8";
chr17	StringTie	exon	30216082	30216216	1000	-	.	gene_id "MSTRG.75992"; transcript_id "MSTRG.75992.15"; exon_number "9";
chr17	StringTie	exon	30217166	30217304	1000	-	.	gene_id "MSTRG.75992"; transcript_id "MSTRG.75992.15"; exon_number "10";
chr17	StringTie	exon	30218118	30218337	1000	-	.	gene_id "MSTRG.75992"; transcript_id "MSTRG.75992.15"; exon_number "11";
chr17	StringTie	exon	30218797	30218931	1000	-	.	gene_id "MSTRG.75992"; transcript_id "MSTRG.75992.15"; exon_number "12";
chr17	StringTie	exon	30221616	30222081	1000	-	.	gene_id "MSTRG.75992"; transcript_id "MSTRG.75992.15"; exon_number "13";
chr17	StringTie	exon	30222819	30222915	1000	-	.	gene_id "MSTRG.75992"; transcript_id "MSTRG.75992.15"; exon_number "14";
chr17	StringTie	exon	30236779	30237062	1000	-	.	gene_id "MSTRG.75992"; transcript_id "MSTRG.75992.15"; exon_number "15";
chr17	StringTie	transcript	30194001	30235994	1000	-	.	gene_id "MSTRG.75992"; transcript_id "MSTRG.75992.16";
chr17	StringTie	exon	30194001	30198530	1000	-	.	gene_id "MSTRG.75992"; transcript_id "MSTRG.75992.16"; exon_number "1";
chr17	StringTie	exon	30200193	30200329	1000	-	.	gene_id "MSTRG.75992"; transcript_id "MSTRG.75992.16"; exon_number "2";
chr17	StringTie	exon	30203172	30203339	1000	-	.	gene_id "MSTRG.75992"; transcript_id "MSTRG.75992.16"; exon_number "3";
chr17	StringTie	exon	30207732	30207832	1000	-	.	gene_id "MSTRG.75992"; transcript_id "MSTRG.75992.16"; exon_number "4";
chr17	StringTie	exon	30209143	30209242	1000	-	.	gene_id "MSTRG.75992"; transcript_id "MSTRG.75992.16"; exon_number "5";
chr17	StringTie	exon	30210515	30210646	1000	-	.	gene_id "MSTRG.75992"; transcript_id "MSTRG.75992.16"; exon_number "6";
chr17	StringTie	exon	30211312	30211424	1000	-	.	gene_id "MSTRG.75992"; transcript_id "MSTRG.75992.16"; exon_number "7";
chr17	StringTie	exon	30212740	30212867	1000	-	.	gene_id "MSTRG.75992"; transcript_id "MSTRG.75992.16"; exon_number "8";
chr17	StringTie	exon	30215611	30215714	1000	-	.	gene_id "MSTRG.75992"; transcript_id "MSTRG.75992.16"; exon_number "9";
chr17	StringTie	exon	30216082	30216216	1000	-	.	gene_id "MSTRG.75992"; transcript_id "MSTRG.75992.16"; exon_number "10";
chr17	StringTie	exon	30217166	30217304	1000	-	.	gene_id "MSTRG.75992"; transcript_id "MSTRG.75992.16"; exon_number "11";
chr17	StringTie	exon	30218118	30218337	1000	-	.	gene_id "MSTRG.75992"; transcript_id "MSTRG.75992.16"; exon_number "12";
chr17	StringTie	exon	30218797	30218931	1000	-	.	gene_id "MSTRG.75992"; transcript_id "MSTRG.75992.16"; exon_number "13";
chr17	StringTie	exon	30221616	30222081	1000	-	.	gene_id "MSTRG.75992"; transcript_id "MSTRG.75992.16"; exon_number "14";
chr17	StringTie	exon	30222819	30222915	1000	-	.	gene_id "MSTRG.75992"; transcript_id "MSTRG.75992.16"; exon_number "15";
chr17	StringTie	exon	30235613	30235994	1000	-	.	gene_id "MSTRG.75992"; transcript_id "MSTRG.75992.16"; exon_number "16";
chr17	StringTie	transcript	30194050	30235712	1000	-	.	gene_id "MSTRG.75992"; transcript_id "MSTRG.75992.17";
chr17	StringTie	exon	30194050	30198530	1000	-	.	gene_id "MSTRG.75992"; transcript_id "MSTRG.75992.17"; exon_number "1";
chr17	StringTie	exon	30203172	30203339	1000	-	.	gene_id "MSTRG.75992"; transcript_id "MSTRG.75992.17"; exon_number "2";
chr17	StringTie	exon	30205279	30205395	1000	-	.	gene_id "MSTRG.75992"; transcript_id "MSTRG.75992.17"; exon_number "3";
chr17	StringTie	exon	30207732	30209242	1000	-	.	gene_id "MSTRG.75992"; transcript_id "MSTRG.75992.17"; exon_number "4";
chr17	StringTie	exon	30210515	30210646	1000	-	.	gene_id "MSTRG.75992"; transcript_id "MSTRG.75992.17"; exon_number "5";
chr17	StringTie	exon	30211312	30211424	1000	-	.	gene_id "MSTRG.75992"; transcript_id "MSTRG.75992.17"; exon_number "6";
chr17	StringTie	exon	30212740	30212867	1000	-	.	gene_id "MSTRG.75992"; transcript_id "MSTRG.75992.17"; exon_number "7";
chr17	StringTie	exon	30215611	30215714	1000	-	.	gene_id "MSTRG.75992"; transcript_id "MSTRG.75992.17"; exon_number "8";
chr17	StringTie	exon	30216082	30216216	1000	-	.	gene_id "MSTRG.75992"; transcript_id "MSTRG.75992.17"; exon_number "9";
chr17	StringTie	exon	30217166	30217304	1000	-	.	gene_id "MSTRG.75992"; transcript_id "MSTRG.75992.17"; exon_number "10";
chr17	StringTie	exon	30218108	30218337	1000	-	.	gene_id "MSTRG.75992"; transcript_id "MSTRG.75992.17"; exon_number "11";
chr17	StringTie	exon	30218797	30218931	1000	-	.	gene_id "MSTRG.75992"; transcript_id "MSTRG.75992.17"; exon_number "12";
chr17	StringTie	exon	30221616	30222081	1000	-	.	gene_id "MSTRG.75992"; transcript_id "MSTRG.75992.17"; exon_number "13";
chr17	StringTie	exon	30235613	30235712	1000	-	.	gene_id "MSTRG.75992"; transcript_id "MSTRG.75992.17"; exon_number "14";
chr17	StringTie	transcript	30194060	30235712	1000	-	.	gene_id "MSTRG.75992"; transcript_id "MSTRG.75992.18";
chr17	StringTie	exon	30194060	30203339	1000	-	.	gene_id "MSTRG.75992"; transcript_id "MSTRG.75992.18"; exon_number "1";
chr17	StringTie	exon	30205279	30205395	1000	-	.	gene_id "MSTRG.75992"; transcript_id "MSTRG.75992.18"; exon_number "2";
chr17	StringTie	exon	30207732	30207832	1000	-	.	gene_id "MSTRG.75992"; transcript_id "MSTRG.75992.18"; exon_number "3";
chr17	StringTie	exon	30209143	30210646	1000	-	.	gene_id "MSTRG.75992"; transcript_id "MSTRG.75992.18"; exon_number "4";
chr17	StringTie	exon	30211312	30211424	1000	-	.	gene_id "MSTRG.75992"; transcript_id "MSTRG.75992.18"; exon_number "5";
chr17	StringTie	exon	30212740	30212867	1000	-	.	gene_id "MSTRG.75992"; transcript_id "MSTRG.75992.18"; exon_number "6";
chr17	StringTie	exon	30215611	30215714	1000	-	.	gene_id "MSTRG.75992"; transcript_id "MSTRG.75992.18"; exon_number "7";
chr17	StringTie	exon	30216082	30216216	1000	-	.	gene_id "MSTRG.75992"; transcript_id "MSTRG.75992.18"; exon_number "8";
chr17	StringTie	exon	30217166	30217304	1000	-	.	gene_id "MSTRG.75992"; transcript_id "MSTRG.75992.18"; exon_number "9";
chr17	StringTie	exon	30218118	30218337	1000	-	.	gene_id "MSTRG.75992"; transcript_id "MSTRG.75992.18"; exon_number "10";
chr17	StringTie	exon	30218797	30219266	1000	-	.	gene_id "MSTRG.75992"; transcript_id "MSTRG.75992.18"; exon_number "11";
chr17	StringTie	exon	30221616	30222081	1000	-	.	gene_id "MSTRG.75992"; transcript_id "MSTRG.75992.18"; exon_number "12";
chr17	StringTie	exon	30235613	30235712	1000	-	.	gene_id "MSTRG.75992"; transcript_id "MSTRG.75992.18"; exon_number "13";
chr17	StringTie	transcript	30194132	30235712	1000	-	.	gene_id "MSTRG.75992"; transcript_id "MSTRG.75992.19";
chr17	StringTie	exon	30194132	30198530	1000	-	.	gene_id "MSTRG.75992"; transcript_id "MSTRG.75992.19"; exon_number "1";
chr17	StringTie	exon	30203172	30203339	1000	-	.	gene_id "MSTRG.75992"; transcript_id "MSTRG.75992.19"; exon_number "2";
chr17	StringTie	exon	30207732	30207832	1000	-	.	gene_id "MSTRG.75992"; transcript_id "MSTRG.75992.19"; exon_number "3";
chr17	StringTie	exon	30210515	30210646	1000	-	.	gene_id "MSTRG.75992"; transcript_id "MSTRG.75992.19"; exon_number "4";
chr17	StringTie	exon	30211312	30211424	1000	-	.	gene_id "MSTRG.75992"; transcript_id "MSTRG.75992.19"; exon_number "5";
chr17	StringTie	exon	30212740	30212867	1000	-	.	gene_id "MSTRG.75992"; transcript_id "MSTRG.75992.19"; exon_number "6";
chr17	StringTie	exon	30215611	30215714	1000	-	.	gene_id "MSTRG.75992"; transcript_id "MSTRG.75992.19"; exon_number "7";
chr17	StringTie	exon	30216082	30216216	1000	-	.	gene_id "MSTRG.75992"; transcript_id "MSTRG.75992.19"; exon_number "8";
chr17	StringTie	exon	30217166	30217304	1000	-	.	gene_id "MSTRG.75992"; transcript_id "MSTRG.75992.19"; exon_number "9";
chr17	StringTie	exon	30218118	30218337	1000	-	.	gene_id "MSTRG.75992"; transcript_id "MSTRG.75992.19"; exon_number "10";
chr17	StringTie	exon	30221616	30222081	1000	-	.	gene_id "MSTRG.75992"; transcript_id "MSTRG.75992.19"; exon_number "11";
chr17	StringTie	exon	30235613	30235712	1000	-	.	gene_id "MSTRG.75992"; transcript_id "MSTRG.75992.19"; exon_number "12";
chr17	StringTie	transcript	30192546	30236411	1000	-	.	gene_id "MSTRG.75992"; transcript_id "MSTRG.75992.2";
chr17	StringTie	exon	30192546	30198530	1000	-	.	gene_id "MSTRG.75992"; transcript_id "MSTRG.75992.2"; exon_number "1";
chr17	StringTie	exon	30200197	30200329	1000	-	.	gene_id "MSTRG.75992"; transcript_id "MSTRG.75992.2"; exon_number "2";
chr17	StringTie	exon	30203172	30203339	1000	-	.	gene_id "MSTRG.75992"; transcript_id "MSTRG.75992.2"; exon_number "3";
chr17	StringTie	exon	30207732	30207832	1000	-	.	gene_id "MSTRG.75992"; transcript_id "MSTRG.75992.2"; exon_number "4";
chr17	StringTie	exon	30210515	30210646	1000	-	.	gene_id "MSTRG.75992"; transcript_id "MSTRG.75992.2"; exon_number "5";
chr17	StringTie	exon	30211312	30211424	1000	-	.	gene_id "MSTRG.75992"; transcript_id "MSTRG.75992.2"; exon_number "6";
chr17	StringTie	exon	30212740	30212867	1000	-	.	gene_id "MSTRG.75992"; transcript_id "MSTRG.75992.2"; exon_number "7";
chr17	StringTie	exon	30215611	30215714	1000	-	.	gene_id "MSTRG.75992"; transcript_id "MSTRG.75992.2"; exon_number "8";
chr17	StringTie	exon	30216082	30216216	1000	-	.	gene_id "MSTRG.75992"; transcript_id "MSTRG.75992.2"; exon_number "9";
chr17	StringTie	exon	30217166	30217304	1000	-	.	gene_id "MSTRG.75992"; transcript_id "MSTRG.75992.2"; exon_number "10";
chr17	StringTie	exon	30218118	30218337	1000	-	.	gene_id "MSTRG.75992"; transcript_id "MSTRG.75992.2"; exon_number "11";
chr17	StringTie	exon	30218797	30218931	1000	-	.	gene_id "MSTRG.75992"; transcript_id "MSTRG.75992.2"; exon_number "12";
chr17	StringTie	exon	30221616	30222081	1000	-	.	gene_id "MSTRG.75992"; transcript_id "MSTRG.75992.2"; exon_number "13";
chr17	StringTie	exon	30235613	30236411	1000	-	.	gene_id "MSTRG.75992"; transcript_id "MSTRG.75992.2"; exon_number "14";
chr17	StringTie	transcript	30194140	30236062	1000	-	.	gene_id "MSTRG.75992"; transcript_id "MSTRG.75992.20";
chr17	StringTie	exon	30194140	30198530	1000	-	.	gene_id "MSTRG.75992"; transcript_id "MSTRG.75992.20"; exon_number "1";
chr17	StringTie	exon	30200197	30200329	1000	-	.	gene_id "MSTRG.75992"; transcript_id "MSTRG.75992.20"; exon_number "2";
chr17	StringTie	exon	30203172	30203339	1000	-	.	gene_id "MSTRG.75992"; transcript_id "MSTRG.75992.20"; exon_number "3";
chr17	StringTie	exon	30207732	30207832	1000	-	.	gene_id "MSTRG.75992"; transcript_id "MSTRG.75992.20"; exon_number "4";
chr17	StringTie	exon	30209143	30209242	1000	-	.	gene_id "MSTRG.75992"; transcript_id "MSTRG.75992.20"; exon_number "5";
chr17	StringTie	exon	30210515	30210646	1000	-	.	gene_id "MSTRG.75992"; transcript_id "MSTRG.75992.20"; exon_number "6";
chr17	StringTie	exon	30211312	30211424	1000	-	.	gene_id "MSTRG.75992"; transcript_id "MSTRG.75992.20"; exon_number "7";
chr17	StringTie	exon	30212740	30212867	1000	-	.	gene_id "MSTRG.75992"; transcript_id "MSTRG.75992.20"; exon_number "8";
chr17	StringTie	exon	30215611	30215714	1000	-	.	gene_id "MSTRG.75992"; transcript_id "MSTRG.75992.20"; exon_number "9";
chr17	StringTie	exon	30216082	30216216	1000	-	.	gene_id "MSTRG.75992"; transcript_id "MSTRG.75992.20"; exon_number "10";
chr17	StringTie	exon	30217166	30217304	1000	-	.	gene_id "MSTRG.75992"; transcript_id "MSTRG.75992.20"; exon_number "11";
chr17	StringTie	exon	30218118	30218337	1000	-	.	gene_id "MSTRG.75992"; transcript_id "MSTRG.75992.20"; exon_number "12";
chr17	StringTie	exon	30218797	30218931	1000	-	.	gene_id "MSTRG.75992"; transcript_id "MSTRG.75992.20"; exon_number "13";
chr17	StringTie	exon	30221704	30222081	1000	-	.	gene_id "MSTRG.75992"; transcript_id "MSTRG.75992.20"; exon_number "14";
chr17	StringTie	exon	30235613	30236062	1000	-	.	gene_id "MSTRG.75992"; transcript_id "MSTRG.75992.20"; exon_number "15";
chr17	StringTie	transcript	30194155	30235712	1000	-	.	gene_id "MSTRG.75992"; transcript_id "MSTRG.75992.21";
chr17	StringTie	exon	30194155	30200329	1000	-	.	gene_id "MSTRG.75992"; transcript_id "MSTRG.75992.21"; exon_number "1";
chr17	StringTie	exon	30203172	30203339	1000	-	.	gene_id "MSTRG.75992"; transcript_id "MSTRG.75992.21"; exon_number "2";
chr17	StringTie	exon	30205355	30205395	1000	-	.	gene_id "MSTRG.75992"; transcript_id "MSTRG.75992.21"; exon_number "3";
chr17	StringTie	exon	30207732	30207832	1000	-	.	gene_id "MSTRG.75992"; transcript_id "MSTRG.75992.21"; exon_number "4";
chr17	StringTie	exon	30209143	30209242	1000	-	.	gene_id "MSTRG.75992"; transcript_id "MSTRG.75992.21"; exon_number "5";
chr17	StringTie	exon	30210515	30210646	1000	-	.	gene_id "MSTRG.75992"; transcript_id "MSTRG.75992.21"; exon_number "6";
chr17	StringTie	exon	30211312	30211424	1000	-	.	gene_id "MSTRG.75992"; transcript_id "MSTRG.75992.21"; exon_number "7";
chr17	StringTie	exon	30212740	30212867	1000	-	.	gene_id "MSTRG.75992"; transcript_id "MSTRG.75992.21"; exon_number "8";
chr17	StringTie	exon	30215611	30215714	1000	-	.	gene_id "MSTRG.75992"; transcript_id "MSTRG.75992.21"; exon_number "9";
chr17	StringTie	exon	30216082	30216216	1000	-	.	gene_id "MSTRG.75992"; transcript_id "MSTRG.75992.21"; exon_number "10";
chr17	StringTie	exon	30217166	30217304	1000	-	.	gene_id "MSTRG.75992"; transcript_id "MSTRG.75992.21"; exon_number "11";
chr17	StringTie	exon	30218118	30218337	1000	-	.	gene_id "MSTRG.75992"; transcript_id "MSTRG.75992.21"; exon_number "12";
chr17	StringTie	exon	30218797	30218931	1000	-	.	gene_id "MSTRG.75992"; transcript_id "MSTRG.75992.21"; exon_number "13";
chr17	StringTie	exon	30221616	30222081	1000	-	.	gene_id "MSTRG.75992"; transcript_id "MSTRG.75992.21"; exon_number "14";
chr17	StringTie	exon	30235613	30235712	1000	-	.	gene_id "MSTRG.75992"; transcript_id "MSTRG.75992.21"; exon_number "15";
chr17	StringTie	transcript	30194162	30236037	1000	-	.	gene_id "MSTRG.75992"; transcript_id "MSTRG.75992.22";
chr17	StringTie	exon	30194162	30203339	1000	-	.	gene_id "MSTRG.75992"; transcript_id "MSTRG.75992.22"; exon_number "1";
chr17	StringTie	exon	30205279	30205395	1000	-	.	gene_id "MSTRG.75992"; transcript_id "MSTRG.75992.22"; exon_number "2";
chr17	StringTie	exon	30207732	30209242	1000	-	.	gene_id "MSTRG.75992"; transcript_id "MSTRG.75992.22"; exon_number "3";
chr17	StringTie	exon	30210515	30210646	1000	-	.	gene_id "MSTRG.75992"; transcript_id "MSTRG.75992.22"; exon_number "4";
chr17	StringTie	exon	30211312	30211424	1000	-	.	gene_id "MSTRG.75992"; transcript_id "MSTRG.75992.22"; exon_number "5";
chr17	StringTie	exon	30212740	30212867	1000	-	.	gene_id "MSTRG.75992"; transcript_id "MSTRG.75992.22"; exon_number "6";
chr17	StringTie	exon	30215611	30215714	1000	-	.	gene_id "MSTRG.75992"; transcript_id "MSTRG.75992.22"; exon_number "7";
chr17	StringTie	exon	30216082	30216216	1000	-	.	gene_id "MSTRG.75992"; transcript_id "MSTRG.75992.22"; exon_number "8";
chr17	StringTie	exon	30217166	30217304	1000	-	.	gene_id "MSTRG.75992"; transcript_id "MSTRG.75992.22"; exon_number "9";
chr17	StringTie	exon	30218118	30218337	1000	-	.	gene_id "MSTRG.75992"; transcript_id "MSTRG.75992.22"; exon_number "10";
chr17	StringTie	exon	30221616	30222081	1000	-	.	gene_id "MSTRG.75992"; transcript_id "MSTRG.75992.22"; exon_number "11";
chr17	StringTie	exon	30235613	30236037	1000	-	.	gene_id "MSTRG.75992"; transcript_id "MSTRG.75992.22"; exon_number "12";
chr17	StringTie	transcript	30194167	30235712	1000	-	.	gene_id "MSTRG.75992"; transcript_id "MSTRG.75992.23";
chr17	StringTie	exon	30194167	30198530	1000	-	.	gene_id "MSTRG.75992"; transcript_id "MSTRG.75992.23"; exon_number "1";
chr17	StringTie	exon	30200197	30201773	1000	-	.	gene_id "MSTRG.75992"; transcript_id "MSTRG.75992.23"; exon_number "2";
chr17	StringTie	exon	30203172	30203339	1000	-	.	gene_id "MSTRG.75992"; transcript_id "MSTRG.75992.23"; exon_number "3";
chr17	StringTie	exon	30207732	30210646	1000	-	.	gene_id "MSTRG.75992"; transcript_id "MSTRG.75992.23"; exon_number "4";
chr17	StringTie	exon	30211312	30211424	1000	-	.	gene_id "MSTRG.75992"; transcript_id "MSTRG.75992.23"; exon_number "5";
chr17	StringTie	exon	30212740	30212867	1000	-	.	gene_id "MSTRG.75992"; transcript_id "MSTRG.75992.23"; exon_number "6";
chr17	StringTie	exon	30215611	30215714	1000	-	.	gene_id "MSTRG.75992"; transcript_id "MSTRG.75992.23"; exon_number "7";
chr17	StringTie	exon	30216082	30216216	1000	-	.	gene_id "MSTRG.75992"; transcript_id "MSTRG.75992.23"; exon_number "8";
chr17	StringTie	exon	30217166	30217304	1000	-	.	gene_id "MSTRG.75992"; transcript_id "MSTRG.75992.23"; exon_number "9";
chr17	StringTie	exon	30218118	30218931	1000	-	.	gene_id "MSTRG.75992"; transcript_id "MSTRG.75992.23"; exon_number "10";
chr17	StringTie	exon	30221616	30222081	1000	-	.	gene_id "MSTRG.75992"; transcript_id "MSTRG.75992.23"; exon_number "11";
chr17	StringTie	exon	30222819	30222915	1000	-	.	gene_id "MSTRG.75992"; transcript_id "MSTRG.75992.23"; exon_number "12";
chr17	StringTie	exon	30235613	30235712	1000	-	.	gene_id "MSTRG.75992"; transcript_id "MSTRG.75992.23"; exon_number "13";
chr17	StringTie	transcript	30194174	30235746	1000	-	.	gene_id "MSTRG.75992"; transcript_id "MSTRG.75992.24";
chr17	StringTie	exon	30194174	30203339	1000	-	.	gene_id "MSTRG.75992"; transcript_id "MSTRG.75992.24"; exon_number "1";
chr17	StringTie	exon	30205279	30205395	1000	-	.	gene_id "MSTRG.75992"; transcript_id "MSTRG.75992.24"; exon_number "2";
chr17	StringTie	exon	30207732	30209242	1000	-	.	gene_id "MSTRG.75992"; transcript_id "MSTRG.75992.24"; exon_number "3";
chr17	StringTie	exon	30210515	30210646	1000	-	.	gene_id "MSTRG.75992"; transcript_id "MSTRG.75992.24"; exon_number "4";
chr17	StringTie	exon	30211312	30211424	1000	-	.	gene_id "MSTRG.75992"; transcript_id "MSTRG.75992.24"; exon_number "5";
chr17	StringTie	exon	30212740	30212867	1000	-	.	gene_id "MSTRG.75992"; transcript_id "MSTRG.75992.24"; exon_number "6";
chr17	StringTie	exon	30215611	30215714	1000	-	.	gene_id "MSTRG.75992"; transcript_id "MSTRG.75992.24"; exon_number "7";
chr17	StringTie	exon	30216082	30216216	1000	-	.	gene_id "MSTRG.75992"; transcript_id "MSTRG.75992.24"; exon_number "8";
chr17	StringTie	exon	30217166	30217304	1000	-	.	gene_id "MSTRG.75992"; transcript_id "MSTRG.75992.24"; exon_number "9";
chr17	StringTie	exon	30218118	30218337	1000	-	.	gene_id "MSTRG.75992"; transcript_id "MSTRG.75992.24"; exon_number "10";
chr17	StringTie	exon	30218797	30218931	1000	-	.	gene_id "MSTRG.75992"; transcript_id "MSTRG.75992.24"; exon_number "11";
chr17	StringTie	exon	30221704	30222081	1000	-	.	gene_id "MSTRG.75992"; transcript_id "MSTRG.75992.24"; exon_number "12";
chr17	StringTie	exon	30235613	30235746	1000	-	.	gene_id "MSTRG.75992"; transcript_id "MSTRG.75992.24"; exon_number "13";
chr17	StringTie	transcript	30194202	30234124	1000	-	.	gene_id "MSTRG.75992"; transcript_id "MSTRG.75992.25";
chr17	StringTie	exon	30194202	30198530	1000	-	.	gene_id "MSTRG.75992"; transcript_id "MSTRG.75992.25"; exon_number "1";
chr17	StringTie	exon	30203172	30203339	1000	-	.	gene_id "MSTRG.75992"; transcript_id "MSTRG.75992.25"; exon_number "2";
chr17	StringTie	exon	30207732	30207832	1000	-	.	gene_id "MSTRG.75992"; transcript_id "MSTRG.75992.25"; exon_number "3";
chr17	StringTie	exon	30209143	30209242	1000	-	.	gene_id "MSTRG.75992"; transcript_id "MSTRG.75992.25"; exon_number "4";
chr17	StringTie	exon	30210515	30210646	1000	-	.	gene_id "MSTRG.75992"; transcript_id "MSTRG.75992.25"; exon_number "5";
chr17	StringTie	exon	30211312	30211424	1000	-	.	gene_id "MSTRG.75992"; transcript_id "MSTRG.75992.25"; exon_number "6";
chr17	StringTie	exon	30212740	30212867	1000	-	.	gene_id "MSTRG.75992"; transcript_id "MSTRG.75992.25"; exon_number "7";
chr17	StringTie	exon	30215611	30215714	1000	-	.	gene_id "MSTRG.75992"; transcript_id "MSTRG.75992.25"; exon_number "8";
chr17	StringTie	exon	30216082	30216216	1000	-	.	gene_id "MSTRG.75992"; transcript_id "MSTRG.75992.25"; exon_number "9";
chr17	StringTie	exon	30217166	30217304	1000	-	.	gene_id "MSTRG.75992"; transcript_id "MSTRG.75992.25"; exon_number "10";
chr17	StringTie	exon	30218118	30218337	1000	-	.	gene_id "MSTRG.75992"; transcript_id "MSTRG.75992.25"; exon_number "11";
chr17	StringTie	exon	30218797	30218931	1000	-	.	gene_id "MSTRG.75992"; transcript_id "MSTRG.75992.25"; exon_number "12";
chr17	StringTie	exon	30221616	30222081	1000	-	.	gene_id "MSTRG.75992"; transcript_id "MSTRG.75992.25"; exon_number "13";
chr17	StringTie	exon	30222819	30222915	1000	-	.	gene_id "MSTRG.75992"; transcript_id "MSTRG.75992.25"; exon_number "14";
chr17	StringTie	exon	30232433	30234124	1000	-	.	gene_id "MSTRG.75992"; transcript_id "MSTRG.75992.25"; exon_number "15";
chr17	StringTie	transcript	30194202	30236518	1000	-	.	gene_id "MSTRG.75992"; transcript_id "MSTRG.75992.26";
chr17	StringTie	exon	30194202	30198530	1000	-	.	gene_id "MSTRG.75992"; transcript_id "MSTRG.75992.26"; exon_number "1";
chr17	StringTie	exon	30200197	30200329	1000	-	.	gene_id "MSTRG.75992"; transcript_id "MSTRG.75992.26"; exon_number "2";
chr17	StringTie	exon	30203172	30203339	1000	-	.	gene_id "MSTRG.75992"; transcript_id "MSTRG.75992.26"; exon_number "3";
chr17	StringTie	exon	30207732	30209242	1000	-	.	gene_id "MSTRG.75992"; transcript_id "MSTRG.75992.26"; exon_number "4";
chr17	StringTie	exon	30210515	30210646	1000	-	.	gene_id "MSTRG.75992"; transcript_id "MSTRG.75992.26"; exon_number "5";
chr17	StringTie	exon	30211312	30211424	1000	-	.	gene_id "MSTRG.75992"; transcript_id "MSTRG.75992.26"; exon_number "6";
chr17	StringTie	exon	30212740	30212867	1000	-	.	gene_id "MSTRG.75992"; transcript_id "MSTRG.75992.26"; exon_number "7";
chr17	StringTie	exon	30215611	30215714	1000	-	.	gene_id "MSTRG.75992"; transcript_id "MSTRG.75992.26"; exon_number "8";
chr17	StringTie	exon	30216082	30216216	1000	-	.	gene_id "MSTRG.75992"; transcript_id "MSTRG.75992.26"; exon_number "9";
chr17	StringTie	exon	30217166	30217304	1000	-	.	gene_id "MSTRG.75992"; transcript_id "MSTRG.75992.26"; exon_number "10";
chr17	StringTie	exon	30218108	30218337	1000	-	.	gene_id "MSTRG.75992"; transcript_id "MSTRG.75992.26"; exon_number "11";
chr17	StringTie	exon	30218797	30218931	1000	-	.	gene_id "MSTRG.75992"; transcript_id "MSTRG.75992.26"; exon_number "12";
chr17	StringTie	exon	30221616	30222081	1000	-	.	gene_id "MSTRG.75992"; transcript_id "MSTRG.75992.26"; exon_number "13";
chr17	StringTie	exon	30235613	30236518	1000	-	.	gene_id "MSTRG.75992"; transcript_id "MSTRG.75992.26"; exon_number "14";
chr17	StringTie	transcript	30194234	30236518	1000	-	.	gene_id "MSTRG.75992"; transcript_id "MSTRG.75992.27";
chr17	StringTie	exon	30194234	30203339	1000	-	.	gene_id "MSTRG.75992"; transcript_id "MSTRG.75992.27"; exon_number "1";
chr17	StringTie	exon	30207732	30207832	1000	-	.	gene_id "MSTRG.75992"; transcript_id "MSTRG.75992.27"; exon_number "2";
chr17	StringTie	exon	30210515	30210646	1000	-	.	gene_id "MSTRG.75992"; transcript_id "MSTRG.75992.27"; exon_number "3";
chr17	StringTie	exon	30211312	30211424	1000	-	.	gene_id "MSTRG.75992"; transcript_id "MSTRG.75992.27"; exon_number "4";
chr17	StringTie	exon	30212740	30212867	1000	-	.	gene_id "MSTRG.75992"; transcript_id "MSTRG.75992.27"; exon_number "5";
chr17	StringTie	exon	30215611	30215714	1000	-	.	gene_id "MSTRG.75992"; transcript_id "MSTRG.75992.27"; exon_number "6";
chr17	StringTie	exon	30216082	30216216	1000	-	.	gene_id "MSTRG.75992"; transcript_id "MSTRG.75992.27"; exon_number "7";
chr17	StringTie	exon	30217166	30217304	1000	-	.	gene_id "MSTRG.75992"; transcript_id "MSTRG.75992.27"; exon_number "8";
chr17	StringTie	exon	30218108	30218337	1000	-	.	gene_id "MSTRG.75992"; transcript_id "MSTRG.75992.27"; exon_number "9";
chr17	StringTie	exon	30218797	30218931	1000	-	.	gene_id "MSTRG.75992"; transcript_id "MSTRG.75992.27"; exon_number "10";
chr17	StringTie	exon	30221616	30222081	1000	-	.	gene_id "MSTRG.75992"; transcript_id "MSTRG.75992.27"; exon_number "11";
chr17	StringTie	exon	30235613	30236518	1000	-	.	gene_id "MSTRG.75992"; transcript_id "MSTRG.75992.27"; exon_number "12";
chr17	StringTie	transcript	30194240	30235712	1000	-	.	gene_id "MSTRG.75992"; transcript_id "MSTRG.75992.28";
chr17	StringTie	exon	30194240	30198530	1000	-	.	gene_id "MSTRG.75992"; transcript_id "MSTRG.75992.28"; exon_number "1";
chr17	StringTie	exon	30200197	30202382	1000	-	.	gene_id "MSTRG.75992"; transcript_id "MSTRG.75992.28"; exon_number "2";
chr17	StringTie	exon	30203172	30203339	1000	-	.	gene_id "MSTRG.75992"; transcript_id "MSTRG.75992.28"; exon_number "3";
chr17	StringTie	exon	30207732	30209242	1000	-	.	gene_id "MSTRG.75992"; transcript_id "MSTRG.75992.28"; exon_number "4";
chr17	StringTie	exon	30210515	30210646	1000	-	.	gene_id "MSTRG.75992"; transcript_id "MSTRG.75992.28"; exon_number "5";
chr17	StringTie	exon	30211312	30211424	1000	-	.	gene_id "MSTRG.75992"; transcript_id "MSTRG.75992.28"; exon_number "6";
chr17	StringTie	exon	30212740	30212867	1000	-	.	gene_id "MSTRG.75992"; transcript_id "MSTRG.75992.28"; exon_number "7";
chr17	StringTie	exon	30215611	30215714	1000	-	.	gene_id "MSTRG.75992"; transcript_id "MSTRG.75992.28"; exon_number "8";
chr17	StringTie	exon	30216082	30216216	1000	-	.	gene_id "MSTRG.75992"; transcript_id "MSTRG.75992.28"; exon_number "9";
chr17	StringTie	exon	30217166	30217304	1000	-	.	gene_id "MSTRG.75992"; transcript_id "MSTRG.75992.28"; exon_number "10";
chr17	StringTie	exon	30218118	30218337	1000	-	.	gene_id "MSTRG.75992"; transcript_id "MSTRG.75992.28"; exon_number "11";
chr17	StringTie	exon	30218797	30218931	1000	-	.	gene_id "MSTRG.75992"; transcript_id "MSTRG.75992.28"; exon_number "12";
chr17	StringTie	exon	30221616	30222081	1000	-	.	gene_id "MSTRG.75992"; transcript_id "MSTRG.75992.28"; exon_number "13";
chr17	StringTie	exon	30235613	30235712	1000	-	.	gene_id "MSTRG.75992"; transcript_id "MSTRG.75992.28"; exon_number "14";
chr17	StringTie	transcript	30194248	30235910	1000	-	.	gene_id "MSTRG.75992"; transcript_id "MSTRG.75992.29";
chr17	StringTie	exon	30194248	30198530	1000	-	.	gene_id "MSTRG.75992"; transcript_id "MSTRG.75992.29"; exon_number "1";
chr17	StringTie	exon	30200193	30200329	1000	-	.	gene_id "MSTRG.75992"; transcript_id "MSTRG.75992.29"; exon_number "2";
chr17	StringTie	exon	30203172	30203339	1000	-	.	gene_id "MSTRG.75992"; transcript_id "MSTRG.75992.29"; exon_number "3";
chr17	StringTie	exon	30205279	30205395	1000	-	.	gene_id "MSTRG.75992"; transcript_id "MSTRG.75992.29"; exon_number "4";
chr17	StringTie	exon	30207732	30207832	1000	-	.	gene_id "MSTRG.75992"; transcript_id "MSTRG.75992.29"; exon_number "5";
chr17	StringTie	exon	30209143	30209242	1000	-	.	gene_id "MSTRG.75992"; transcript_id "MSTRG.75992.29"; exon_number "6";
chr17	StringTie	exon	30210515	30210646	1000	-	.	gene_id "MSTRG.75992"; transcript_id "MSTRG.75992.29"; exon_number "7";
chr17	StringTie	exon	30211312	30211424	1000	-	.	gene_id "MSTRG.75992"; transcript_id "MSTRG.75992.29"; exon_number "8";
chr17	StringTie	exon	30212740	30212867	1000	-	.	gene_id "MSTRG.75992"; transcript_id "MSTRG.75992.29"; exon_number "9";
chr17	StringTie	exon	30215611	30215714	1000	-	.	gene_id "MSTRG.75992"; transcript_id "MSTRG.75992.29"; exon_number "10";
chr17	StringTie	exon	30216082	30216216	1000	-	.	gene_id "MSTRG.75992"; transcript_id "MSTRG.75992.29"; exon_number "11";
chr17	StringTie	exon	30217166	30217304	1000	-	.	gene_id "MSTRG.75992"; transcript_id "MSTRG.75992.29"; exon_number "12";
chr17	StringTie	exon	30218118	30218337	1000	-	.	gene_id "MSTRG.75992"; transcript_id "MSTRG.75992.29"; exon_number "13";
chr17	StringTie	exon	30221616	30222081	1000	-	.	gene_id "MSTRG.75992"; transcript_id "MSTRG.75992.29"; exon_number "14";
chr17	StringTie	exon	30235613	30235910	1000	-	.	gene_id "MSTRG.75992"; transcript_id "MSTRG.75992.29"; exon_number "15";
chr17	StringTie	transcript	30192901	30233375	1000	-	.	gene_id "MSTRG.75992"; transcript_id "MSTRG.75992.3";
chr17	StringTie	exon	30192901	30198530	1000	-	.	gene_id "MSTRG.75992"; transcript_id "MSTRG.75992.3"; exon_number "1";
chr17	StringTie	exon	30203172	30203339	1000	-	.	gene_id "MSTRG.75992"; transcript_id "MSTRG.75992.3"; exon_number "2";
chr17	StringTie	exon	30207732	30207832	1000	-	.	gene_id "MSTRG.75992"; transcript_id "MSTRG.75992.3"; exon_number "3";
chr17	StringTie	exon	30209143	30209242	1000	-	.	gene_id "MSTRG.75992"; transcript_id "MSTRG.75992.3"; exon_number "4";
chr17	StringTie	exon	30210515	30210645	1000	-	.	gene_id "MSTRG.75992"; transcript_id "MSTRG.75992.3"; exon_number "5";
chr17	StringTie	exon	30211312	30211424	1000	-	.	gene_id "MSTRG.75992"; transcript_id "MSTRG.75992.3"; exon_number "6";
chr17	StringTie	exon	30212740	30212867	1000	-	.	gene_id "MSTRG.75992"; transcript_id "MSTRG.75992.3"; exon_number "7";
chr17	StringTie	exon	30215611	30215714	1000	-	.	gene_id "MSTRG.75992"; transcript_id "MSTRG.75992.3"; exon_number "8";
chr17	StringTie	exon	30216082	30216216	1000	-	.	gene_id "MSTRG.75992"; transcript_id "MSTRG.75992.3"; exon_number "9";
chr17	StringTie	exon	30217166	30217304	1000	-	.	gene_id "MSTRG.75992"; transcript_id "MSTRG.75992.3"; exon_number "10";
chr17	StringTie	exon	30218118	30218337	1000	-	.	gene_id "MSTRG.75992"; transcript_id "MSTRG.75992.3"; exon_number "11";
chr17	StringTie	exon	30218797	30218931	1000	-	.	gene_id "MSTRG.75992"; transcript_id "MSTRG.75992.3"; exon_number "12";
chr17	StringTie	exon	30221616	30222081	1000	-	.	gene_id "MSTRG.75992"; transcript_id "MSTRG.75992.3"; exon_number "13";
chr17	StringTie	exon	30222819	30222915	1000	-	.	gene_id "MSTRG.75992"; transcript_id "MSTRG.75992.3"; exon_number "14";
chr17	StringTie	exon	30232433	30233375	1000	-	.	gene_id "MSTRG.75992"; transcript_id "MSTRG.75992.3"; exon_number "15";
chr17	StringTie	transcript	30194251	30235712	1000	-	.	gene_id "MSTRG.75992"; transcript_id "MSTRG.75992.30";
chr17	StringTie	exon	30194251	30203339	1000	-	.	gene_id "MSTRG.75992"; transcript_id "MSTRG.75992.30"; exon_number "1";
chr17	StringTie	exon	30207732	30209242	1000	-	.	gene_id "MSTRG.75992"; transcript_id "MSTRG.75992.30"; exon_number "2";
chr17	StringTie	exon	30210515	30210646	1000	-	.	gene_id "MSTRG.75992"; transcript_id "MSTRG.75992.30"; exon_number "3";
chr17	StringTie	exon	30211312	30211424	1000	-	.	gene_id "MSTRG.75992"; transcript_id "MSTRG.75992.30"; exon_number "4";
chr17	StringTie	exon	30212740	30212867	1000	-	.	gene_id "MSTRG.75992"; transcript_id "MSTRG.75992.30"; exon_number "5";
chr17	StringTie	exon	30215611	30215714	1000	-	.	gene_id "MSTRG.75992"; transcript_id "MSTRG.75992.30"; exon_number "6";
chr17	StringTie	exon	30216082	30216216	1000	-	.	gene_id "MSTRG.75992"; transcript_id "MSTRG.75992.30"; exon_number "7";
chr17	StringTie	exon	30217166	30217304	1000	-	.	gene_id "MSTRG.75992"; transcript_id "MSTRG.75992.30"; exon_number "8";
chr17	StringTie	exon	30218118	30218337	1000	-	.	gene_id "MSTRG.75992"; transcript_id "MSTRG.75992.30"; exon_number "9";
chr17	StringTie	exon	30218797	30218931	1000	-	.	gene_id "MSTRG.75992"; transcript_id "MSTRG.75992.30"; exon_number "10";
chr17	StringTie	exon	30221704	30222081	1000	-	.	gene_id "MSTRG.75992"; transcript_id "MSTRG.75992.30"; exon_number "11";
chr17	StringTie	exon	30235613	30235712	1000	-	.	gene_id "MSTRG.75992"; transcript_id "MSTRG.75992.30"; exon_number "12";
chr17	StringTie	transcript	30194254	30238801	1000	-	.	gene_id "MSTRG.75992"; transcript_id "MSTRG.75992.31";
chr17	StringTie	exon	30194254	30198530	1000	-	.	gene_id "MSTRG.75992"; transcript_id "MSTRG.75992.31"; exon_number "1";
chr17	StringTie	exon	30203172	30203339	1000	-	.	gene_id "MSTRG.75992"; transcript_id "MSTRG.75992.31"; exon_number "2";
chr17	StringTie	exon	30207732	30207832	1000	-	.	gene_id "MSTRG.75992"; transcript_id "MSTRG.75992.31"; exon_number "3";
chr17	StringTie	exon	30209143	30209242	1000	-	.	gene_id "MSTRG.75992"; transcript_id "MSTRG.75992.31"; exon_number "4";
chr17	StringTie	exon	30210515	30210646	1000	-	.	gene_id "MSTRG.75992"; transcript_id "MSTRG.75992.31"; exon_number "5";
chr17	StringTie	exon	30211312	30211424	1000	-	.	gene_id "MSTRG.75992"; transcript_id "MSTRG.75992.31"; exon_number "6";
chr17	StringTie	exon	30212740	30212867	1000	-	.	gene_id "MSTRG.75992"; transcript_id "MSTRG.75992.31"; exon_number "7";
chr17	StringTie	exon	30215611	30215714	1000	-	.	gene_id "MSTRG.75992"; transcript_id "MSTRG.75992.31"; exon_number "8";
chr17	StringTie	exon	30216082	30216216	1000	-	.	gene_id "MSTRG.75992"; transcript_id "MSTRG.75992.31"; exon_number "9";
chr17	StringTie	exon	30217166	30217304	1000	-	.	gene_id "MSTRG.75992"; transcript_id "MSTRG.75992.31"; exon_number "10";
chr17	StringTie	exon	30218118	30218337	1000	-	.	gene_id "MSTRG.75992"; transcript_id "MSTRG.75992.31"; exon_number "11";
chr17	StringTie	exon	30218797	30218931	1000	-	.	gene_id "MSTRG.75992"; transcript_id "MSTRG.75992.31"; exon_number "12";
chr17	StringTie	exon	30221616	30222081	1000	-	.	gene_id "MSTRG.75992"; transcript_id "MSTRG.75992.31"; exon_number "13";
chr17	StringTie	exon	30222819	30222915	1000	-	.	gene_id "MSTRG.75992"; transcript_id "MSTRG.75992.31"; exon_number "14";
chr17	StringTie	exon	30238387	30238801	1000	-	.	gene_id "MSTRG.75992"; transcript_id "MSTRG.75992.31"; exon_number "15";
chr17	StringTie	transcript	30194254	30235712	1000	-	.	gene_id "MSTRG.75992"; transcript_id "MSTRG.75992.32";
chr17	StringTie	exon	30194254	30203339	1000	-	.	gene_id "MSTRG.75992"; transcript_id "MSTRG.75992.32"; exon_number "1";
chr17	StringTie	exon	30205355	30205395	1000	-	.	gene_id "MSTRG.75992"; transcript_id "MSTRG.75992.32"; exon_number "2";
chr17	StringTie	exon	30207732	30209242	1000	-	.	gene_id "MSTRG.75992"; transcript_id "MSTRG.75992.32"; exon_number "3";
chr17	StringTie	exon	30210515	30210646	1000	-	.	gene_id "MSTRG.75992"; transcript_id "MSTRG.75992.32"; exon_number "4";
chr17	StringTie	exon	30211312	30211424	1000	-	.	gene_id "MSTRG.75992"; transcript_id "MSTRG.75992.32"; exon_number "5";
chr17	StringTie	exon	30212740	30212867	1000	-	.	gene_id "MSTRG.75992"; transcript_id "MSTRG.75992.32"; exon_number "6";
chr17	StringTie	exon	30215611	30215714	1000	-	.	gene_id "MSTRG.75992"; transcript_id "MSTRG.75992.32"; exon_number "7";
chr17	StringTie	exon	30216082	30216216	1000	-	.	gene_id "MSTRG.75992"; transcript_id "MSTRG.75992.32"; exon_number "8";
chr17	StringTie	exon	30217166	30217304	1000	-	.	gene_id "MSTRG.75992"; transcript_id "MSTRG.75992.32"; exon_number "9";
chr17	StringTie	exon	30218118	30218337	1000	-	.	gene_id "MSTRG.75992"; transcript_id "MSTRG.75992.32"; exon_number "10";
chr17	StringTie	exon	30218797	30218931	1000	-	.	gene_id "MSTRG.75992"; transcript_id "MSTRG.75992.32"; exon_number "11";
chr17	StringTie	exon	30221616	30222081	1000	-	.	gene_id "MSTRG.75992"; transcript_id "MSTRG.75992.32"; exon_number "12";
chr17	StringTie	exon	30222819	30222915	1000	-	.	gene_id "MSTRG.75992"; transcript_id "MSTRG.75992.32"; exon_number "13";
chr17	StringTie	exon	30235613	30235712	1000	-	.	gene_id "MSTRG.75992"; transcript_id "MSTRG.75992.32"; exon_number "14";
chr17	StringTie	transcript	30194255	30236083	1000	-	.	gene_id "MSTRG.75992"; transcript_id "MSTRG.75992.33";
chr17	StringTie	exon	30194255	30198530	1000	-	.	gene_id "MSTRG.75992"; transcript_id "MSTRG.75992.33"; exon_number "1";
chr17	StringTie	exon	30203172	30203339	1000	-	.	gene_id "MSTRG.75992"; transcript_id "MSTRG.75992.33"; exon_number "2";
chr17	StringTie	exon	30207732	30207832	1000	-	.	gene_id "MSTRG.75992"; transcript_id "MSTRG.75992.33"; exon_number "3";
chr17	StringTie	exon	30210515	30210646	1000	-	.	gene_id "MSTRG.75992"; transcript_id "MSTRG.75992.33"; exon_number "4";
chr17	StringTie	exon	30211312	30211424	1000	-	.	gene_id "MSTRG.75992"; transcript_id "MSTRG.75992.33"; exon_number "5";
chr17	StringTie	exon	30212740	30212867	1000	-	.	gene_id "MSTRG.75992"; transcript_id "MSTRG.75992.33"; exon_number "6";
chr17	StringTie	exon	30215611	30215714	1000	-	.	gene_id "MSTRG.75992"; transcript_id "MSTRG.75992.33"; exon_number "7";
chr17	StringTie	exon	30216082	30216216	1000	-	.	gene_id "MSTRG.75992"; transcript_id "MSTRG.75992.33"; exon_number "8";
chr17	StringTie	exon	30217166	30217304	1000	-	.	gene_id "MSTRG.75992"; transcript_id "MSTRG.75992.33"; exon_number "9";
chr17	StringTie	exon	30218118	30218337	1000	-	.	gene_id "MSTRG.75992"; transcript_id "MSTRG.75992.33"; exon_number "10";
chr17	StringTie	exon	30218797	30218931	1000	-	.	gene_id "MSTRG.75992"; transcript_id "MSTRG.75992.33"; exon_number "11";
chr17	StringTie	exon	30221616	30222081	1000	-	.	gene_id "MSTRG.75992"; transcript_id "MSTRG.75992.33"; exon_number "12";
chr17	StringTie	exon	30235613	30236083	1000	-	.	gene_id "MSTRG.75992"; transcript_id "MSTRG.75992.33"; exon_number "13";
chr17	StringTie	transcript	30194257	30223056	1000	-	.	gene_id "MSTRG.75992"; transcript_id "MSTRG.75992.34";
chr17	StringTie	exon	30194257	30198530	1000	-	.	gene_id "MSTRG.75992"; transcript_id "MSTRG.75992.34"; exon_number "1";
chr17	StringTie	exon	30200197	30200329	1000	-	.	gene_id "MSTRG.75992"; transcript_id "MSTRG.75992.34"; exon_number "2";
chr17	StringTie	exon	30203172	30203339	1000	-	.	gene_id "MSTRG.75992"; transcript_id "MSTRG.75992.34"; exon_number "3";
chr17	StringTie	exon	30207732	30207832	1000	-	.	gene_id "MSTRG.75992"; transcript_id "MSTRG.75992.34"; exon_number "4";
chr17	StringTie	exon	30209143	30209242	1000	-	.	gene_id "MSTRG.75992"; transcript_id "MSTRG.75992.34"; exon_number "5";
chr17	StringTie	exon	30210515	30210639	1000	-	.	gene_id "MSTRG.75992"; transcript_id "MSTRG.75992.34"; exon_number "6";
chr17	StringTie	exon	30211312	30211424	1000	-	.	gene_id "MSTRG.75992"; transcript_id "MSTRG.75992.34"; exon_number "7";
chr17	StringTie	exon	30212740	30212867	1000	-	.	gene_id "MSTRG.75992"; transcript_id "MSTRG.75992.34"; exon_number "8";
chr17	StringTie	exon	30215611	30215714	1000	-	.	gene_id "MSTRG.75992"; transcript_id "MSTRG.75992.34"; exon_number "9";
chr17	StringTie	exon	30216082	30216216	1000	-	.	gene_id "MSTRG.75992"; transcript_id "MSTRG.75992.34"; exon_number "10";
chr17	StringTie	exon	30217166	30217304	1000	-	.	gene_id "MSTRG.75992"; transcript_id "MSTRG.75992.34"; exon_number "11";
chr17	StringTie	exon	30218118	30218337	1000	-	.	gene_id "MSTRG.75992"; transcript_id "MSTRG.75992.34"; exon_number "12";
chr17	StringTie	exon	30218797	30218931	1000	-	.	gene_id "MSTRG.75992"; transcript_id "MSTRG.75992.34"; exon_number "13";
chr17	StringTie	exon	30221616	30222081	1000	-	.	gene_id "MSTRG.75992"; transcript_id "MSTRG.75992.34"; exon_number "14";
chr17	StringTie	exon	30222819	30223056	1000	-	.	gene_id "MSTRG.75992"; transcript_id "MSTRG.75992.34"; exon_number "15";
chr17	StringTie	transcript	30194265	30235698	1000	-	.	gene_id "MSTRG.75992"; transcript_id "MSTRG.75992.35";
chr17	StringTie	exon	30194265	30203339	1000	-	.	gene_id "MSTRG.75992"; transcript_id "MSTRG.75992.35"; exon_number "1";
chr17	StringTie	exon	30207732	30207832	1000	-	.	gene_id "MSTRG.75992"; transcript_id "MSTRG.75992.35"; exon_number "2";
chr17	StringTie	exon	30210515	30210646	1000	-	.	gene_id "MSTRG.75992"; transcript_id "MSTRG.75992.35"; exon_number "3";
chr17	StringTie	exon	30211312	30211424	1000	-	.	gene_id "MSTRG.75992"; transcript_id "MSTRG.75992.35"; exon_number "4";
chr17	StringTie	exon	30212740	30212867	1000	-	.	gene_id "MSTRG.75992"; transcript_id "MSTRG.75992.35"; exon_number "5";
chr17	StringTie	exon	30215611	30215714	1000	-	.	gene_id "MSTRG.75992"; transcript_id "MSTRG.75992.35"; exon_number "6";
chr17	StringTie	exon	30216082	30216216	1000	-	.	gene_id "MSTRG.75992"; transcript_id "MSTRG.75992.35"; exon_number "7";
chr17	StringTie	exon	30217166	30217304	1000	-	.	gene_id "MSTRG.75992"; transcript_id "MSTRG.75992.35"; exon_number "8";
chr17	StringTie	exon	30218118	30218337	1000	-	.	gene_id "MSTRG.75992"; transcript_id "MSTRG.75992.35"; exon_number "9";
chr17	StringTie	exon	30221616	30222081	1000	-	.	gene_id "MSTRG.75992"; transcript_id "MSTRG.75992.35"; exon_number "10";
chr17	StringTie	exon	30222819	30222915	1000	-	.	gene_id "MSTRG.75992"; transcript_id "MSTRG.75992.35"; exon_number "11";
chr17	StringTie	exon	30235613	30235698	1000	-	.	gene_id "MSTRG.75992"; transcript_id "MSTRG.75992.35"; exon_number "12";
chr17	StringTie	transcript	30194267	30235712	1000	-	.	gene_id "MSTRG.75992"; transcript_id "MSTRG.75992.36";
chr17	StringTie	exon	30194267	30198530	1000	-	.	gene_id "MSTRG.75992"; transcript_id "MSTRG.75992.36"; exon_number "1";
chr17	StringTie	exon	30203172	30203325	1000	-	.	gene_id "MSTRG.75992"; transcript_id "MSTRG.75992.36"; exon_number "2";
chr17	StringTie	exon	30207732	30207832	1000	-	.	gene_id "MSTRG.75992"; transcript_id "MSTRG.75992.36"; exon_number "3";
chr17	StringTie	exon	30209143	30209242	1000	-	.	gene_id "MSTRG.75992"; transcript_id "MSTRG.75992.36"; exon_number "4";
chr17	StringTie	exon	30210515	30210646	1000	-	.	gene_id "MSTRG.75992"; transcript_id "MSTRG.75992.36"; exon_number "5";
chr17	StringTie	exon	30211312	30211424	1000	-	.	gene_id "MSTRG.75992"; transcript_id "MSTRG.75992.36"; exon_number "6";
chr17	StringTie	exon	30212740	30212865	1000	-	.	gene_id "MSTRG.75992"; transcript_id "MSTRG.75992.36"; exon_number "7";
chr17	StringTie	exon	30215611	30215714	1000	-	.	gene_id "MSTRG.75992"; transcript_id "MSTRG.75992.36"; exon_number "8";
chr17	StringTie	exon	30216082	30216216	1000	-	.	gene_id "MSTRG.75992"; transcript_id "MSTRG.75992.36"; exon_number "9";
chr17	StringTie	exon	30217166	30217304	1000	-	.	gene_id "MSTRG.75992"; transcript_id "MSTRG.75992.36"; exon_number "10";
chr17	StringTie	exon	30218118	30218337	1000	-	.	gene_id "MSTRG.75992"; transcript_id "MSTRG.75992.36"; exon_number "11";
chr17	StringTie	exon	30218797	30218931	1000	-	.	gene_id "MSTRG.75992"; transcript_id "MSTRG.75992.36"; exon_number "12";
chr17	StringTie	exon	30221616	30222081	1000	-	.	gene_id "MSTRG.75992"; transcript_id "MSTRG.75992.36"; exon_number "13";
chr17	StringTie	exon	30235613	30235712	1000	-	.	gene_id "MSTRG.75992"; transcript_id "MSTRG.75992.36"; exon_number "14";
chr17	StringTie	transcript	30194267	30236949	1000	-	.	gene_id "MSTRG.75992"; transcript_id "MSTRG.75992.37";
chr17	StringTie	exon	30194267	30200329	1000	-	.	gene_id "MSTRG.75992"; transcript_id "MSTRG.75992.37"; exon_number "1";
chr17	StringTie	exon	30203172	30203339	1000	-	.	gene_id "MSTRG.75992"; transcript_id "MSTRG.75992.37"; exon_number "2";
chr17	StringTie	exon	30207732	30207832	1000	-	.	gene_id "MSTRG.75992"; transcript_id "MSTRG.75992.37"; exon_number "3";
chr17	StringTie	exon	30209143	30209242	1000	-	.	gene_id "MSTRG.75992"; transcript_id "MSTRG.75992.37"; exon_number "4";
chr17	StringTie	exon	30210515	30210646	1000	-	.	gene_id "MSTRG.75992"; transcript_id "MSTRG.75992.37"; exon_number "5";
chr17	StringTie	exon	30211312	30211424	1000	-	.	gene_id "MSTRG.75992"; transcript_id "MSTRG.75992.37"; exon_number "6";
chr17	StringTie	exon	30212740	30212867	1000	-	.	gene_id "MSTRG.75992"; transcript_id "MSTRG.75992.37"; exon_number "7";
chr17	StringTie	exon	30215611	30215714	1000	-	.	gene_id "MSTRG.75992"; transcript_id "MSTRG.75992.37"; exon_number "8";
chr17	StringTie	exon	30216082	30216216	1000	-	.	gene_id "MSTRG.75992"; transcript_id "MSTRG.75992.37"; exon_number "9";
chr17	StringTie	exon	30217166	30217304	1000	-	.	gene_id "MSTRG.75992"; transcript_id "MSTRG.75992.37"; exon_number "10";
chr17	StringTie	exon	30218118	30218337	1000	-	.	gene_id "MSTRG.75992"; transcript_id "MSTRG.75992.37"; exon_number "11";
chr17	StringTie	exon	30218797	30218931	1000	-	.	gene_id "MSTRG.75992"; transcript_id "MSTRG.75992.37"; exon_number "12";
chr17	StringTie	exon	30221616	30222081	1000	-	.	gene_id "MSTRG.75992"; transcript_id "MSTRG.75992.37"; exon_number "13";
chr17	StringTie	exon	30222819	30222915	1000	-	.	gene_id "MSTRG.75992"; transcript_id "MSTRG.75992.37"; exon_number "14";
chr17	StringTie	exon	30236930	30236949	1000	-	.	gene_id "MSTRG.75992"; transcript_id "MSTRG.75992.37"; exon_number "15";
chr17	StringTie	transcript	30194271	30234433	1000	-	.	gene_id "MSTRG.75992"; transcript_id "MSTRG.75992.38";
chr17	StringTie	exon	30194271	30198530	1000	-	.	gene_id "MSTRG.75992"; transcript_id "MSTRG.75992.38"; exon_number "1";
chr17	StringTie	exon	30200197	30200329	1000	-	.	gene_id "MSTRG.75992"; transcript_id "MSTRG.75992.38"; exon_number "2";
chr17	StringTie	exon	30203172	30203339	1000	-	.	gene_id "MSTRG.75992"; transcript_id "MSTRG.75992.38"; exon_number "3";
chr17	StringTie	exon	30207732	30207832	1000	-	.	gene_id "MSTRG.75992"; transcript_id "MSTRG.75992.38"; exon_number "4";
chr17	StringTie	exon	30209143	30209242	1000	-	.	gene_id "MSTRG.75992"; transcript_id "MSTRG.75992.38"; exon_number "5";
chr17	StringTie	exon	30210515	30210646	1000	-	.	gene_id "MSTRG.75992"; transcript_id "MSTRG.75992.38"; exon_number "6";
chr17	StringTie	exon	30211312	30211424	1000	-	.	gene_id "MSTRG.75992"; transcript_id "MSTRG.75992.38"; exon_number "7";
chr17	StringTie	exon	30212740	30212867	1000	-	.	gene_id "MSTRG.75992"; transcript_id "MSTRG.75992.38"; exon_number "8";
chr17	StringTie	exon	30215611	30215714	1000	-	.	gene_id "MSTRG.75992"; transcript_id "MSTRG.75992.38"; exon_number "9";
chr17	StringTie	exon	30216082	30216216	1000	-	.	gene_id "MSTRG.75992"; transcript_id "MSTRG.75992.38"; exon_number "10";
chr17	StringTie	exon	30217166	30217304	1000	-	.	gene_id "MSTRG.75992"; transcript_id "MSTRG.75992.38"; exon_number "11";
chr17	StringTie	exon	30218118	30218337	1000	-	.	gene_id "MSTRG.75992"; transcript_id "MSTRG.75992.38"; exon_number "12";
chr17	StringTie	exon	30218797	30218931	1000	-	.	gene_id "MSTRG.75992"; transcript_id "MSTRG.75992.38"; exon_number "13";
chr17	StringTie	exon	30221616	30222081	1000	-	.	gene_id "MSTRG.75992"; transcript_id "MSTRG.75992.38"; exon_number "14";
chr17	StringTie	exon	30222819	30222915	1000	-	.	gene_id "MSTRG.75992"; transcript_id "MSTRG.75992.38"; exon_number "15";
chr17	StringTie	exon	30232433	30234433	1000	-	.	gene_id "MSTRG.75992"; transcript_id "MSTRG.75992.38"; exon_number "16";
chr17	StringTie	transcript	30194273	30236286	1000	-	.	gene_id "MSTRG.75992"; transcript_id "MSTRG.75992.39";
chr17	StringTie	exon	30194273	30200329	1000	-	.	gene_id "MSTRG.75992"; transcript_id "MSTRG.75992.39"; exon_number "1";
chr17	StringTie	exon	30203172	30203339	1000	-	.	gene_id "MSTRG.75992"; transcript_id "MSTRG.75992.39"; exon_number "2";
chr17	StringTie	exon	30205279	30205395	1000	-	.	gene_id "MSTRG.75992"; transcript_id "MSTRG.75992.39"; exon_number "3";
chr17	StringTie	exon	30207732	30207832	1000	-	.	gene_id "MSTRG.75992"; transcript_id "MSTRG.75992.39"; exon_number "4";
chr17	StringTie	exon	30209143	30209242	1000	-	.	gene_id "MSTRG.75992"; transcript_id "MSTRG.75992.39"; exon_number "5";
chr17	StringTie	exon	30210515	30210646	1000	-	.	gene_id "MSTRG.75992"; transcript_id "MSTRG.75992.39"; exon_number "6";
chr17	StringTie	exon	30211312	30211424	1000	-	.	gene_id "MSTRG.75992"; transcript_id "MSTRG.75992.39"; exon_number "7";
chr17	StringTie	exon	30212740	30212867	1000	-	.	gene_id "MSTRG.75992"; transcript_id "MSTRG.75992.39"; exon_number "8";
chr17	StringTie	exon	30215611	30215714	1000	-	.	gene_id "MSTRG.75992"; transcript_id "MSTRG.75992.39"; exon_number "9";
chr17	StringTie	exon	30216082	30216216	1000	-	.	gene_id "MSTRG.75992"; transcript_id "MSTRG.75992.39"; exon_number "10";
chr17	StringTie	exon	30217166	30217304	1000	-	.	gene_id "MSTRG.75992"; transcript_id "MSTRG.75992.39"; exon_number "11";
chr17	StringTie	exon	30218108	30218337	1000	-	.	gene_id "MSTRG.75992"; transcript_id "MSTRG.75992.39"; exon_number "12";
chr17	StringTie	exon	30218797	30218931	1000	-	.	gene_id "MSTRG.75992"; transcript_id "MSTRG.75992.39"; exon_number "13";
chr17	StringTie	exon	30221616	30222081	1000	-	.	gene_id "MSTRG.75992"; transcript_id "MSTRG.75992.39"; exon_number "14";
chr17	StringTie	exon	30235613	30236286	1000	-	.	gene_id "MSTRG.75992"; transcript_id "MSTRG.75992.39"; exon_number "15";
chr17	StringTie	transcript	30193160	30238744	1000	-	.	gene_id "MSTRG.75992"; transcript_id "MSTRG.75992.4";
chr17	StringTie	exon	30193160	30198530	1000	-	.	gene_id "MSTRG.75992"; transcript_id "MSTRG.75992.4"; exon_number "1";
chr17	StringTie	exon	30200197	30200329	1000	-	.	gene_id "MSTRG.75992"; transcript_id "MSTRG.75992.4"; exon_number "2";
chr17	StringTie	exon	30203172	30203339	1000	-	.	gene_id "MSTRG.75992"; transcript_id "MSTRG.75992.4"; exon_number "3";
chr17	StringTie	exon	30207732	30207832	1000	-	.	gene_id "MSTRG.75992"; transcript_id "MSTRG.75992.4"; exon_number "4";
chr17	StringTie	exon	30209143	30209242	1000	-	.	gene_id "MSTRG.75992"; transcript_id "MSTRG.75992.4"; exon_number "5";
chr17	StringTie	exon	30210515	30210646	1000	-	.	gene_id "MSTRG.75992"; transcript_id "MSTRG.75992.4"; exon_number "6";
chr17	StringTie	exon	30211312	30211424	1000	-	.	gene_id "MSTRG.75992"; transcript_id "MSTRG.75992.4"; exon_number "7";
chr17	StringTie	exon	30212740	30212867	1000	-	.	gene_id "MSTRG.75992"; transcript_id "MSTRG.75992.4"; exon_number "8";
chr17	StringTie	exon	30215611	30215714	1000	-	.	gene_id "MSTRG.75992"; transcript_id "MSTRG.75992.4"; exon_number "9";
chr17	StringTie	exon	30216082	30216216	1000	-	.	gene_id "MSTRG.75992"; transcript_id "MSTRG.75992.4"; exon_number "10";
chr17	StringTie	exon	30217166	30217304	1000	-	.	gene_id "MSTRG.75992"; transcript_id "MSTRG.75992.4"; exon_number "11";
chr17	StringTie	exon	30218118	30218337	1000	-	.	gene_id "MSTRG.75992"; transcript_id "MSTRG.75992.4"; exon_number "12";
chr17	StringTie	exon	30218797	30218931	1000	-	.	gene_id "MSTRG.75992"; transcript_id "MSTRG.75992.4"; exon_number "13";
chr17	StringTie	exon	30221616	30222081	1000	-	.	gene_id "MSTRG.75992"; transcript_id "MSTRG.75992.4"; exon_number "14";
chr17	StringTie	exon	30222819	30222915	1000	-	.	gene_id "MSTRG.75992"; transcript_id "MSTRG.75992.4"; exon_number "15";
chr17	StringTie	exon	30238387	30238744	1000	-	.	gene_id "MSTRG.75992"; transcript_id "MSTRG.75992.4"; exon_number "16";
chr17	StringTie	transcript	30194277	30235712	1000	-	.	gene_id "MSTRG.75992"; transcript_id "MSTRG.75992.40";
chr17	StringTie	exon	30194277	30203339	1000	-	.	gene_id "MSTRG.75992"; transcript_id "MSTRG.75992.40"; exon_number "1";
chr17	StringTie	exon	30207732	30207832	1000	-	.	gene_id "MSTRG.75992"; transcript_id "MSTRG.75992.40"; exon_number "2";
chr17	StringTie	exon	30210515	30210646	1000	-	.	gene_id "MSTRG.75992"; transcript_id "MSTRG.75992.40"; exon_number "3";
chr17	StringTie	exon	30211312	30211424	1000	-	.	gene_id "MSTRG.75992"; transcript_id "MSTRG.75992.40"; exon_number "4";
chr17	StringTie	exon	30212740	30212867	1000	-	.	gene_id "MSTRG.75992"; transcript_id "MSTRG.75992.40"; exon_number "5";
chr17	StringTie	exon	30215611	30215714	1000	-	.	gene_id "MSTRG.75992"; transcript_id "MSTRG.75992.40"; exon_number "6";
chr17	StringTie	exon	30216082	30216216	1000	-	.	gene_id "MSTRG.75992"; transcript_id "MSTRG.75992.40"; exon_number "7";
chr17	StringTie	exon	30217166	30217304	1000	-	.	gene_id "MSTRG.75992"; transcript_id "MSTRG.75992.40"; exon_number "8";
chr17	StringTie	exon	30218118	30218337	1000	-	.	gene_id "MSTRG.75992"; transcript_id "MSTRG.75992.40"; exon_number "9";
chr17	StringTie	exon	30218797	30218931	1000	-	.	gene_id "MSTRG.75992"; transcript_id "MSTRG.75992.40"; exon_number "10";
chr17	StringTie	exon	30221616	30222081	1000	-	.	gene_id "MSTRG.75992"; transcript_id "MSTRG.75992.40"; exon_number "11";
chr17	StringTie	exon	30222819	30222915	1000	-	.	gene_id "MSTRG.75992"; transcript_id "MSTRG.75992.40"; exon_number "12";
chr17	StringTie	exon	30235613	30235712	1000	-	.	gene_id "MSTRG.75992"; transcript_id "MSTRG.75992.40"; exon_number "13";
chr17	StringTie	transcript	30194280	30236020	1000	-	.	gene_id "MSTRG.75992"; transcript_id "MSTRG.75992.41";
chr17	StringTie	exon	30194280	30198530	1000	-	.	gene_id "MSTRG.75992"; transcript_id "MSTRG.75992.41"; exon_number "1";
chr17	StringTie	exon	30203172	30203339	1000	-	.	gene_id "MSTRG.75992"; transcript_id "MSTRG.75992.41"; exon_number "2";
chr17	StringTie	exon	30207732	30207832	1000	-	.	gene_id "MSTRG.75992"; transcript_id "MSTRG.75992.41"; exon_number "3";
chr17	StringTie	exon	30209143	30209242	1000	-	.	gene_id "MSTRG.75992"; transcript_id "MSTRG.75992.41"; exon_number "4";
chr17	StringTie	exon	30210515	30210639	1000	-	.	gene_id "MSTRG.75992"; transcript_id "MSTRG.75992.41"; exon_number "5";
chr17	StringTie	exon	30211312	30211424	1000	-	.	gene_id "MSTRG.75992"; transcript_id "MSTRG.75992.41"; exon_number "6";
chr17	StringTie	exon	30212740	30212867	1000	-	.	gene_id "MSTRG.75992"; transcript_id "MSTRG.75992.41"; exon_number "7";
chr17	StringTie	exon	30215611	30215714	1000	-	.	gene_id "MSTRG.75992"; transcript_id "MSTRG.75992.41"; exon_number "8";
chr17	StringTie	exon	30216082	30216216	1000	-	.	gene_id "MSTRG.75992"; transcript_id "MSTRG.75992.41"; exon_number "9";
chr17	StringTie	exon	30217166	30217304	1000	-	.	gene_id "MSTRG.75992"; transcript_id "MSTRG.75992.41"; exon_number "10";
chr17	StringTie	exon	30218118	30218337	1000	-	.	gene_id "MSTRG.75992"; transcript_id "MSTRG.75992.41"; exon_number "11";
chr17	StringTie	exon	30218797	30218931	1000	-	.	gene_id "MSTRG.75992"; transcript_id "MSTRG.75992.41"; exon_number "12";
chr17	StringTie	exon	30221616	30222081	1000	-	.	gene_id "MSTRG.75992"; transcript_id "MSTRG.75992.41"; exon_number "13";
chr17	StringTie	exon	30235613	30236020	1000	-	.	gene_id "MSTRG.75992"; transcript_id "MSTRG.75992.41"; exon_number "14";
chr17	StringTie	transcript	30194292	30236037	1000	-	.	gene_id "MSTRG.75992"; transcript_id "MSTRG.75992.42";
chr17	StringTie	exon	30194292	30203339	1000	-	.	gene_id "MSTRG.75992"; transcript_id "MSTRG.75992.42"; exon_number "1";
chr17	StringTie	exon	30210515	30210646	1000	-	.	gene_id "MSTRG.75992"; transcript_id "MSTRG.75992.42"; exon_number "2";
chr17	StringTie	exon	30211312	30211424	1000	-	.	gene_id "MSTRG.75992"; transcript_id "MSTRG.75992.42"; exon_number "3";
chr17	StringTie	exon	30212740	30212867	1000	-	.	gene_id "MSTRG.75992"; transcript_id "MSTRG.75992.42"; exon_number "4";
chr17	StringTie	exon	30215611	30215714	1000	-	.	gene_id "MSTRG.75992"; transcript_id "MSTRG.75992.42"; exon_number "5";
chr17	StringTie	exon	30216082	30216216	1000	-	.	gene_id "MSTRG.75992"; transcript_id "MSTRG.75992.42"; exon_number "6";
chr17	StringTie	exon	30217166	30217304	1000	-	.	gene_id "MSTRG.75992"; transcript_id "MSTRG.75992.42"; exon_number "7";
chr17	StringTie	exon	30218118	30218337	1000	-	.	gene_id "MSTRG.75992"; transcript_id "MSTRG.75992.42"; exon_number "8";
chr17	StringTie	exon	30218797	30218931	1000	-	.	gene_id "MSTRG.75992"; transcript_id "MSTRG.75992.42"; exon_number "9";
chr17	StringTie	exon	30221704	30222081	1000	-	.	gene_id "MSTRG.75992"; transcript_id "MSTRG.75992.42"; exon_number "10";
chr17	StringTie	exon	30235613	30236037	1000	-	.	gene_id "MSTRG.75992"; transcript_id "MSTRG.75992.42"; exon_number "11";
chr17	StringTie	transcript	30194293	30235720	1000	-	.	gene_id "MSTRG.75992"; transcript_id "MSTRG.75992.43";
chr17	StringTie	exon	30194293	30198530	1000	-	.	gene_id "MSTRG.75992"; transcript_id "MSTRG.75992.43"; exon_number "1";
chr17	StringTie	exon	30200197	30200326	1000	-	.	gene_id "MSTRG.75992"; transcript_id "MSTRG.75992.43"; exon_number "2";
chr17	StringTie	exon	30203172	30203339	1000	-	.	gene_id "MSTRG.75992"; transcript_id "MSTRG.75992.43"; exon_number "3";
chr17	StringTie	exon	30207732	30207832	1000	-	.	gene_id "MSTRG.75992"; transcript_id "MSTRG.75992.43"; exon_number "4";
chr17	StringTie	exon	30209143	30209242	1000	-	.	gene_id "MSTRG.75992"; transcript_id "MSTRG.75992.43"; exon_number "5";
chr17	StringTie	exon	30210515	30210646	1000	-	.	gene_id "MSTRG.75992"; transcript_id "MSTRG.75992.43"; exon_number "6";
chr17	StringTie	exon	30211312	30211424	1000	-	.	gene_id "MSTRG.75992"; transcript_id "MSTRG.75992.43"; exon_number "7";
chr17	StringTie	exon	30212740	30212867	1000	-	.	gene_id "MSTRG.75992"; transcript_id "MSTRG.75992.43"; exon_number "8";
chr17	StringTie	exon	30215611	30215714	1000	-	.	gene_id "MSTRG.75992"; transcript_id "MSTRG.75992.43"; exon_number "9";
chr17	StringTie	exon	30216082	30216216	1000	-	.	gene_id "MSTRG.75992"; transcript_id "MSTRG.75992.43"; exon_number "10";
chr17	StringTie	exon	30217166	30217304	1000	-	.	gene_id "MSTRG.75992"; transcript_id "MSTRG.75992.43"; exon_number "11";
chr17	StringTie	exon	30218118	30218337	1000	-	.	gene_id "MSTRG.75992"; transcript_id "MSTRG.75992.43"; exon_number "12";
chr17	StringTie	exon	30218797	30218931	1000	-	.	gene_id "MSTRG.75992"; transcript_id "MSTRG.75992.43"; exon_number "13";
chr17	StringTie	exon	30221616	30222081	1000	-	.	gene_id "MSTRG.75992"; transcript_id "MSTRG.75992.43"; exon_number "14";
chr17	StringTie	exon	30235613	30235720	1000	-	.	gene_id "MSTRG.75992"; transcript_id "MSTRG.75992.43"; exon_number "15";
chr17	StringTie	transcript	30194298	30238744	1000	-	.	gene_id "MSTRG.75992"; transcript_id "MSTRG.75992.44";
chr17	StringTie	exon	30194298	30198530	1000	-	.	gene_id "MSTRG.75992"; transcript_id "MSTRG.75992.44"; exon_number "1";
chr17	StringTie	exon	30200193	30200329	1000	-	.	gene_id "MSTRG.75992"; transcript_id "MSTRG.75992.44"; exon_number "2";
chr17	StringTie	exon	30203172	30203339	1000	-	.	gene_id "MSTRG.75992"; transcript_id "MSTRG.75992.44"; exon_number "3";
chr17	StringTie	exon	30207732	30207832	1000	-	.	gene_id "MSTRG.75992"; transcript_id "MSTRG.75992.44"; exon_number "4";
chr17	StringTie	exon	30209143	30209242	1000	-	.	gene_id "MSTRG.75992"; transcript_id "MSTRG.75992.44"; exon_number "5";
chr17	StringTie	exon	30210515	30210646	1000	-	.	gene_id "MSTRG.75992"; transcript_id "MSTRG.75992.44"; exon_number "6";
chr17	StringTie	exon	30211312	30211424	1000	-	.	gene_id "MSTRG.75992"; transcript_id "MSTRG.75992.44"; exon_number "7";
chr17	StringTie	exon	30212740	30212867	1000	-	.	gene_id "MSTRG.75992"; transcript_id "MSTRG.75992.44"; exon_number "8";
chr17	StringTie	exon	30215611	30215714	1000	-	.	gene_id "MSTRG.75992"; transcript_id "MSTRG.75992.44"; exon_number "9";
chr17	StringTie	exon	30216082	30216216	1000	-	.	gene_id "MSTRG.75992"; transcript_id "MSTRG.75992.44"; exon_number "10";
chr17	StringTie	exon	30217166	30217304	1000	-	.	gene_id "MSTRG.75992"; transcript_id "MSTRG.75992.44"; exon_number "11";
chr17	StringTie	exon	30218118	30218337	1000	-	.	gene_id "MSTRG.75992"; transcript_id "MSTRG.75992.44"; exon_number "12";
chr17	StringTie	exon	30218797	30218931	1000	-	.	gene_id "MSTRG.75992"; transcript_id "MSTRG.75992.44"; exon_number "13";
chr17	StringTie	exon	30221616	30222081	1000	-	.	gene_id "MSTRG.75992"; transcript_id "MSTRG.75992.44"; exon_number "14";
chr17	StringTie	exon	30222819	30222915	1000	-	.	gene_id "MSTRG.75992"; transcript_id "MSTRG.75992.44"; exon_number "15";
chr17	StringTie	exon	30238387	30238744	1000	-	.	gene_id "MSTRG.75992"; transcript_id "MSTRG.75992.44"; exon_number "16";
chr17	StringTie	transcript	30194302	30235712	1000	-	.	gene_id "MSTRG.75992"; transcript_id "MSTRG.75992.45";
chr17	StringTie	exon	30194302	30203345	1000	-	.	gene_id "MSTRG.75992"; transcript_id "MSTRG.75992.45"; exon_number "1";
chr17	StringTie	exon	30207732	30210646	1000	-	.	gene_id "MSTRG.75992"; transcript_id "MSTRG.75992.45"; exon_number "2";
chr17	StringTie	exon	30211312	30211424	1000	-	.	gene_id "MSTRG.75992"; transcript_id "MSTRG.75992.45"; exon_number "3";
chr17	StringTie	exon	30212740	30212867	1000	-	.	gene_id "MSTRG.75992"; transcript_id "MSTRG.75992.45"; exon_number "4";
chr17	StringTie	exon	30215611	30215714	1000	-	.	gene_id "MSTRG.75992"; transcript_id "MSTRG.75992.45"; exon_number "5";
chr17	StringTie	exon	30216082	30216216	1000	-	.	gene_id "MSTRG.75992"; transcript_id "MSTRG.75992.45"; exon_number "6";
chr17	StringTie	exon	30217166	30217304	1000	-	.	gene_id "MSTRG.75992"; transcript_id "MSTRG.75992.45"; exon_number "7";
chr17	StringTie	exon	30218118	30218337	1000	-	.	gene_id "MSTRG.75992"; transcript_id "MSTRG.75992.45"; exon_number "8";
chr17	StringTie	exon	30218797	30218931	1000	-	.	gene_id "MSTRG.75992"; transcript_id "MSTRG.75992.45"; exon_number "9";
chr17	StringTie	exon	30221616	30222081	1000	-	.	gene_id "MSTRG.75992"; transcript_id "MSTRG.75992.45"; exon_number "10";
chr17	StringTie	exon	30235613	30235712	1000	-	.	gene_id "MSTRG.75992"; transcript_id "MSTRG.75992.45"; exon_number "11";
chr17	StringTie	transcript	30194304	30235712	1000	-	.	gene_id "MSTRG.75992"; transcript_id "MSTRG.75992.46";
chr17	StringTie	exon	30194304	30198530	1000	-	.	gene_id "MSTRG.75992"; transcript_id "MSTRG.75992.46"; exon_number "1";
chr17	StringTie	exon	30200197	30200326	1000	-	.	gene_id "MSTRG.75992"; transcript_id "MSTRG.75992.46"; exon_number "2";
chr17	StringTie	exon	30203172	30203339	1000	-	.	gene_id "MSTRG.75992"; transcript_id "MSTRG.75992.46"; exon_number "3";
chr17	StringTie	exon	30205279	30205395	1000	-	.	gene_id "MSTRG.75992"; transcript_id "MSTRG.75992.46"; exon_number "4";
chr17	StringTie	exon	30207732	30207832	1000	-	.	gene_id "MSTRG.75992"; transcript_id "MSTRG.75992.46"; exon_number "5";
chr17	StringTie	exon	30209143	30209242	1000	-	.	gene_id "MSTRG.75992"; transcript_id "MSTRG.75992.46"; exon_number "6";
chr17	StringTie	exon	30210515	30210646	1000	-	.	gene_id "MSTRG.75992"; transcript_id "MSTRG.75992.46"; exon_number "7";
chr17	StringTie	exon	30211312	30211424	1000	-	.	gene_id "MSTRG.75992"; transcript_id "MSTRG.75992.46"; exon_number "8";
chr17	StringTie	exon	30212740	30212867	1000	-	.	gene_id "MSTRG.75992"; transcript_id "MSTRG.75992.46"; exon_number "9";
chr17	StringTie	exon	30215611	30215714	1000	-	.	gene_id "MSTRG.75992"; transcript_id "MSTRG.75992.46"; exon_number "10";
chr17	StringTie	exon	30216082	30216216	1000	-	.	gene_id "MSTRG.75992"; transcript_id "MSTRG.75992.46"; exon_number "11";
chr17	StringTie	exon	30217166	30217304	1000	-	.	gene_id "MSTRG.75992"; transcript_id "MSTRG.75992.46"; exon_number "12";
chr17	StringTie	exon	30218118	30218337	1000	-	.	gene_id "MSTRG.75992"; transcript_id "MSTRG.75992.46"; exon_number "13";
chr17	StringTie	exon	30218797	30218931	1000	-	.	gene_id "MSTRG.75992"; transcript_id "MSTRG.75992.46"; exon_number "14";
chr17	StringTie	exon	30221616	30222081	1000	-	.	gene_id "MSTRG.75992"; transcript_id "MSTRG.75992.46"; exon_number "15";
chr17	StringTie	exon	30235613	30235712	1000	-	.	gene_id "MSTRG.75992"; transcript_id "MSTRG.75992.46"; exon_number "16";
chr17	StringTie	transcript	30194305	30203898	1000	-	.	gene_id "MSTRG.75992"; transcript_id "MSTRG.75992.47";
chr17	StringTie	exon	30194305	30198530	1000	-	.	gene_id "MSTRG.75992"; transcript_id "MSTRG.75992.47"; exon_number "1";
chr17	StringTie	exon	30203172	30203339	1000	-	.	gene_id "MSTRG.75992"; transcript_id "MSTRG.75992.47"; exon_number "2";
chr17	StringTie	exon	30203797	30203898	1000	-	.	gene_id "MSTRG.75992"; transcript_id "MSTRG.75992.47"; exon_number "3";
chr17	StringTie	transcript	30194306	30237026	1000	-	.	gene_id "MSTRG.75992"; transcript_id "MSTRG.75992.48";
chr17	StringTie	exon	30194306	30198530	1000	-	.	gene_id "MSTRG.75992"; transcript_id "MSTRG.75992.48"; exon_number "1";
chr17	StringTie	exon	30200197	30200329	1000	-	.	gene_id "MSTRG.75992"; transcript_id "MSTRG.75992.48"; exon_number "2";
chr17	StringTie	exon	30203172	30203339	1000	-	.	gene_id "MSTRG.75992"; transcript_id "MSTRG.75992.48"; exon_number "3";
chr17	StringTie	exon	30207732	30207832	1000	-	.	gene_id "MSTRG.75992"; transcript_id "MSTRG.75992.48"; exon_number "4";
chr17	StringTie	exon	30209143	30209242	1000	-	.	gene_id "MSTRG.75992"; transcript_id "MSTRG.75992.48"; exon_number "5";
chr17	StringTie	exon	30210515	30210646	1000	-	.	gene_id "MSTRG.75992"; transcript_id "MSTRG.75992.48"; exon_number "6";
chr17	StringTie	exon	30211312	30211424	1000	-	.	gene_id "MSTRG.75992"; transcript_id "MSTRG.75992.48"; exon_number "7";
chr17	StringTie	exon	30212740	30212867	1000	-	.	gene_id "MSTRG.75992"; transcript_id "MSTRG.75992.48"; exon_number "8";
chr17	StringTie	exon	30215611	30215714	1000	-	.	gene_id "MSTRG.75992"; transcript_id "MSTRG.75992.48"; exon_number "9";
chr17	StringTie	exon	30216082	30216216	1000	-	.	gene_id "MSTRG.75992"; transcript_id "MSTRG.75992.48"; exon_number "10";
chr17	StringTie	exon	30217166	30217304	1000	-	.	gene_id "MSTRG.75992"; transcript_id "MSTRG.75992.48"; exon_number "11";
chr17	StringTie	exon	30218118	30218337	1000	-	.	gene_id "MSTRG.75992"; transcript_id "MSTRG.75992.48"; exon_number "12";
chr17	StringTie	exon	30218797	30218931	1000	-	.	gene_id "MSTRG.75992"; transcript_id "MSTRG.75992.48"; exon_number "13";
chr17	StringTie	exon	30221616	30222081	1000	-	.	gene_id "MSTRG.75992"; transcript_id "MSTRG.75992.48"; exon_number "14";
chr17	StringTie	exon	30222819	30222915	1000	-	.	gene_id "MSTRG.75992"; transcript_id "MSTRG.75992.48"; exon_number "15";
chr17	StringTie	exon	30236930	30237026	1000	-	.	gene_id "MSTRG.75992"; transcript_id "MSTRG.75992.48"; exon_number "16";
chr17	StringTie	transcript	30194313	30236271	1000	-	.	gene_id "MSTRG.75992"; transcript_id "MSTRG.75992.49";
chr17	StringTie	exon	30194313	30198530	1000	-	.	gene_id "MSTRG.75992"; transcript_id "MSTRG.75992.49"; exon_number "1";
chr17	StringTie	exon	30200193	30200329	1000	-	.	gene_id "MSTRG.75992"; transcript_id "MSTRG.75992.49"; exon_number "2";
chr17	StringTie	exon	30203172	30203339	1000	-	.	gene_id "MSTRG.75992"; transcript_id "MSTRG.75992.49"; exon_number "3";
chr17	StringTie	exon	30207732	30207832	1000	-	.	gene_id "MSTRG.75992"; transcript_id "MSTRG.75992.49"; exon_number "4";
chr17	StringTie	exon	30210515	30210646	1000	-	.	gene_id "MSTRG.75992"; transcript_id "MSTRG.75992.49"; exon_number "5";
chr17	StringTie	exon	30211312	30211424	1000	-	.	gene_id "MSTRG.75992"; transcript_id "MSTRG.75992.49"; exon_number "6";
chr17	StringTie	exon	30212740	30212867	1000	-	.	gene_id "MSTRG.75992"; transcript_id "MSTRG.75992.49"; exon_number "7";
chr17	StringTie	exon	30215611	30215714	1000	-	.	gene_id "MSTRG.75992"; transcript_id "MSTRG.75992.49"; exon_number "8";
chr17	StringTie	exon	30216082	30216216	1000	-	.	gene_id "MSTRG.75992"; transcript_id "MSTRG.75992.49"; exon_number "9";
chr17	StringTie	exon	30217166	30217304	1000	-	.	gene_id "MSTRG.75992"; transcript_id "MSTRG.75992.49"; exon_number "10";
chr17	StringTie	exon	30218118	30218337	1000	-	.	gene_id "MSTRG.75992"; transcript_id "MSTRG.75992.49"; exon_number "11";
chr17	StringTie	exon	30218797	30218931	1000	-	.	gene_id "MSTRG.75992"; transcript_id "MSTRG.75992.49"; exon_number "12";
chr17	StringTie	exon	30221616	30222081	1000	-	.	gene_id "MSTRG.75992"; transcript_id "MSTRG.75992.49"; exon_number "13";
chr17	StringTie	exon	30235613	30236271	1000	-	.	gene_id "MSTRG.75992"; transcript_id "MSTRG.75992.49"; exon_number "14";
chr17	StringTie	transcript	30193160	30236317	1000	-	.	gene_id "MSTRG.75992"; transcript_id "MSTRG.75992.5";
chr17	StringTie	exon	30193160	30198530	1000	-	.	gene_id "MSTRG.75992"; transcript_id "MSTRG.75992.5"; exon_number "1";
chr17	StringTie	exon	30200193	30200329	1000	-	.	gene_id "MSTRG.75992"; transcript_id "MSTRG.75992.5"; exon_number "2";
chr17	StringTie	exon	30203172	30203339	1000	-	.	gene_id "MSTRG.75992"; transcript_id "MSTRG.75992.5"; exon_number "3";
chr17	StringTie	exon	30207732	30207832	1000	-	.	gene_id "MSTRG.75992"; transcript_id "MSTRG.75992.5"; exon_number "4";
chr17	StringTie	exon	30209143	30209242	1000	-	.	gene_id "MSTRG.75992"; transcript_id "MSTRG.75992.5"; exon_number "5";
chr17	StringTie	exon	30210515	30210646	1000	-	.	gene_id "MSTRG.75992"; transcript_id "MSTRG.75992.5"; exon_number "6";
chr17	StringTie	exon	30211312	30211424	1000	-	.	gene_id "MSTRG.75992"; transcript_id "MSTRG.75992.5"; exon_number "7";
chr17	StringTie	exon	30212740	30212867	1000	-	.	gene_id "MSTRG.75992"; transcript_id "MSTRG.75992.5"; exon_number "8";
chr17	StringTie	exon	30215611	30215714	1000	-	.	gene_id "MSTRG.75992"; transcript_id "MSTRG.75992.5"; exon_number "9";
chr17	StringTie	exon	30216082	30216216	1000	-	.	gene_id "MSTRG.75992"; transcript_id "MSTRG.75992.5"; exon_number "10";
chr17	StringTie	exon	30217166	30217304	1000	-	.	gene_id "MSTRG.75992"; transcript_id "MSTRG.75992.5"; exon_number "11";
chr17	StringTie	exon	30218118	30218337	1000	-	.	gene_id "MSTRG.75992"; transcript_id "MSTRG.75992.5"; exon_number "12";
chr17	StringTie	exon	30218797	30218931	1000	-	.	gene_id "MSTRG.75992"; transcript_id "MSTRG.75992.5"; exon_number "13";
chr17	StringTie	exon	30221616	30222081	1000	-	.	gene_id "MSTRG.75992"; transcript_id "MSTRG.75992.5"; exon_number "14";
chr17	StringTie	exon	30235613	30236317	1000	-	.	gene_id "MSTRG.75992"; transcript_id "MSTRG.75992.5"; exon_number "15";
chr17	StringTie	transcript	30194318	30235713	1000	-	.	gene_id "MSTRG.75992"; transcript_id "MSTRG.75992.50";
chr17	StringTie	exon	30194318	30198530	1000	-	.	gene_id "MSTRG.75992"; transcript_id "MSTRG.75992.50"; exon_number "1";
chr17	StringTie	exon	30200193	30200326	1000	-	.	gene_id "MSTRG.75992"; transcript_id "MSTRG.75992.50"; exon_number "2";
chr17	StringTie	exon	30203172	30203339	1000	-	.	gene_id "MSTRG.75992"; transcript_id "MSTRG.75992.50"; exon_number "3";
chr17	StringTie	exon	30207732	30207832	1000	-	.	gene_id "MSTRG.75992"; transcript_id "MSTRG.75992.50"; exon_number "4";
chr17	StringTie	exon	30209143	30209242	1000	-	.	gene_id "MSTRG.75992"; transcript_id "MSTRG.75992.50"; exon_number "5";
chr17	StringTie	exon	30210515	30210646	1000	-	.	gene_id "MSTRG.75992"; transcript_id "MSTRG.75992.50"; exon_number "6";
chr17	StringTie	exon	30211312	30211424	1000	-	.	gene_id "MSTRG.75992"; transcript_id "MSTRG.75992.50"; exon_number "7";
chr17	StringTie	exon	30212740	30212867	1000	-	.	gene_id "MSTRG.75992"; transcript_id "MSTRG.75992.50"; exon_number "8";
chr17	StringTie	exon	30215611	30215714	1000	-	.	gene_id "MSTRG.75992"; transcript_id "MSTRG.75992.50"; exon_number "9";
chr17	StringTie	exon	30216082	30216216	1000	-	.	gene_id "MSTRG.75992"; transcript_id "MSTRG.75992.50"; exon_number "10";
chr17	StringTie	exon	30217166	30217304	1000	-	.	gene_id "MSTRG.75992"; transcript_id "MSTRG.75992.50"; exon_number "11";
chr17	StringTie	exon	30218118	30218337	1000	-	.	gene_id "MSTRG.75992"; transcript_id "MSTRG.75992.50"; exon_number "12";
chr17	StringTie	exon	30218797	30218931	1000	-	.	gene_id "MSTRG.75992"; transcript_id "MSTRG.75992.50"; exon_number "13";
chr17	StringTie	exon	30221616	30222081	1000	-	.	gene_id "MSTRG.75992"; transcript_id "MSTRG.75992.50"; exon_number "14";
chr17	StringTie	exon	30235613	30235713	1000	-	.	gene_id "MSTRG.75992"; transcript_id "MSTRG.75992.50"; exon_number "15";
chr17	StringTie	transcript	30194318	30232842	1000	-	.	gene_id "MSTRG.75992"; transcript_id "MSTRG.75992.51";
chr17	StringTie	exon	30194318	30198530	1000	-	.	gene_id "MSTRG.75992"; transcript_id "MSTRG.75992.51"; exon_number "1";
chr17	StringTie	exon	30200193	30200329	1000	-	.	gene_id "MSTRG.75992"; transcript_id "MSTRG.75992.51"; exon_number "2";
chr17	StringTie	exon	30203172	30203339	1000	-	.	gene_id "MSTRG.75992"; transcript_id "MSTRG.75992.51"; exon_number "3";
chr17	StringTie	exon	30207732	30207832	1000	-	.	gene_id "MSTRG.75992"; transcript_id "MSTRG.75992.51"; exon_number "4";
chr17	StringTie	exon	30209143	30209242	1000	-	.	gene_id "MSTRG.75992"; transcript_id "MSTRG.75992.51"; exon_number "5";
chr17	StringTie	exon	30210515	30210646	1000	-	.	gene_id "MSTRG.75992"; transcript_id "MSTRG.75992.51"; exon_number "6";
chr17	StringTie	exon	30211312	30211424	1000	-	.	gene_id "MSTRG.75992"; transcript_id "MSTRG.75992.51"; exon_number "7";
chr17	StringTie	exon	30212740	30212867	1000	-	.	gene_id "MSTRG.75992"; transcript_id "MSTRG.75992.51"; exon_number "8";
chr17	StringTie	exon	30215611	30215714	1000	-	.	gene_id "MSTRG.75992"; transcript_id "MSTRG.75992.51"; exon_number "9";
chr17	StringTie	exon	30216082	30216216	1000	-	.	gene_id "MSTRG.75992"; transcript_id "MSTRG.75992.51"; exon_number "10";
chr17	StringTie	exon	30217166	30217304	1000	-	.	gene_id "MSTRG.75992"; transcript_id "MSTRG.75992.51"; exon_number "11";
chr17	StringTie	exon	30218118	30218337	1000	-	.	gene_id "MSTRG.75992"; transcript_id "MSTRG.75992.51"; exon_number "12";
chr17	StringTie	exon	30218797	30218931	1000	-	.	gene_id "MSTRG.75992"; transcript_id "MSTRG.75992.51"; exon_number "13";
chr17	StringTie	exon	30221616	30222081	1000	-	.	gene_id "MSTRG.75992"; transcript_id "MSTRG.75992.51"; exon_number "14";
chr17	StringTie	exon	30222819	30222915	1000	-	.	gene_id "MSTRG.75992"; transcript_id "MSTRG.75992.51"; exon_number "15";
chr17	StringTie	exon	30232433	30232842	1000	-	.	gene_id "MSTRG.75992"; transcript_id "MSTRG.75992.51"; exon_number "16";
chr17	StringTie	transcript	30194326	30232690	1000	-	.	gene_id "MSTRG.75992"; transcript_id "MSTRG.75992.54";
chr17	StringTie	exon	30194326	30198530	1000	-	.	gene_id "MSTRG.75992"; transcript_id "MSTRG.75992.54"; exon_number "1";
chr17	StringTie	exon	30203172	30203339	1000	-	.	gene_id "MSTRG.75992"; transcript_id "MSTRG.75992.54"; exon_number "2";
chr17	StringTie	exon	30207732	30207832	1000	-	.	gene_id "MSTRG.75992"; transcript_id "MSTRG.75992.54"; exon_number "3";
chr17	StringTie	exon	30209143	30209242	1000	-	.	gene_id "MSTRG.75992"; transcript_id "MSTRG.75992.54"; exon_number "4";
chr17	StringTie	exon	30210515	30210646	1000	-	.	gene_id "MSTRG.75992"; transcript_id "MSTRG.75992.54"; exon_number "5";
chr17	StringTie	exon	30211312	30211424	1000	-	.	gene_id "MSTRG.75992"; transcript_id "MSTRG.75992.54"; exon_number "6";
chr17	StringTie	exon	30212740	30212867	1000	-	.	gene_id "MSTRG.75992"; transcript_id "MSTRG.75992.54"; exon_number "7";
chr17	StringTie	exon	30215611	30215714	1000	-	.	gene_id "MSTRG.75992"; transcript_id "MSTRG.75992.54"; exon_number "8";
chr17	StringTie	exon	30216082	30216216	1000	-	.	gene_id "MSTRG.75992"; transcript_id "MSTRG.75992.54"; exon_number "9";
chr17	StringTie	exon	30217166	30217304	1000	-	.	gene_id "MSTRG.75992"; transcript_id "MSTRG.75992.54"; exon_number "10";
chr17	StringTie	exon	30218118	30218337	1000	-	.	gene_id "MSTRG.75992"; transcript_id "MSTRG.75992.54"; exon_number "11";
chr17	StringTie	exon	30218797	30218931	1000	-	.	gene_id "MSTRG.75992"; transcript_id "MSTRG.75992.54"; exon_number "12";
chr17	StringTie	exon	30221616	30222081	1000	-	.	gene_id "MSTRG.75992"; transcript_id "MSTRG.75992.54"; exon_number "13";
chr17	StringTie	exon	30232433	30232690	1000	-	.	gene_id "MSTRG.75992"; transcript_id "MSTRG.75992.54"; exon_number "14";
chr17	StringTie	transcript	30194330	30235723	1000	-	.	gene_id "MSTRG.75992"; transcript_id "MSTRG.75992.55";
chr17	StringTie	exon	30194330	30198530	1000	-	.	gene_id "MSTRG.75992"; transcript_id "MSTRG.75992.55"; exon_number "1";
chr17	StringTie	exon	30200197	30200329	1000	-	.	gene_id "MSTRG.75992"; transcript_id "MSTRG.75992.55"; exon_number "2";
chr17	StringTie	exon	30203172	30203325	1000	-	.	gene_id "MSTRG.75992"; transcript_id "MSTRG.75992.55"; exon_number "3";
chr17	StringTie	exon	30207732	30210639	1000	-	.	gene_id "MSTRG.75992"; transcript_id "MSTRG.75992.55"; exon_number "4";
chr17	StringTie	exon	30211312	30211424	1000	-	.	gene_id "MSTRG.75992"; transcript_id "MSTRG.75992.55"; exon_number "5";
chr17	StringTie	exon	30212740	30212867	1000	-	.	gene_id "MSTRG.75992"; transcript_id "MSTRG.75992.55"; exon_number "6";
chr17	StringTie	exon	30215611	30215714	1000	-	.	gene_id "MSTRG.75992"; transcript_id "MSTRG.75992.55"; exon_number "7";
chr17	StringTie	exon	30216082	30216216	1000	-	.	gene_id "MSTRG.75992"; transcript_id "MSTRG.75992.55"; exon_number "8";
chr17	StringTie	exon	30217166	30217304	1000	-	.	gene_id "MSTRG.75992"; transcript_id "MSTRG.75992.55"; exon_number "9";
chr17	StringTie	exon	30218118	30218337	1000	-	.	gene_id "MSTRG.75992"; transcript_id "MSTRG.75992.55"; exon_number "10";
chr17	StringTie	exon	30218797	30218931	1000	-	.	gene_id "MSTRG.75992"; transcript_id "MSTRG.75992.55"; exon_number "11";
chr17	StringTie	exon	30221616	30222081	1000	-	.	gene_id "MSTRG.75992"; transcript_id "MSTRG.75992.55"; exon_number "12";
chr17	StringTie	exon	30235613	30235723	1000	-	.	gene_id "MSTRG.75992"; transcript_id "MSTRG.75992.55"; exon_number "13";
chr17	StringTie	transcript	30194331	30234870	1000	-	.	gene_id "MSTRG.75992"; transcript_id "MSTRG.75992.56";
chr17	StringTie	exon	30194331	30198530	1000	-	.	gene_id "MSTRG.75992"; transcript_id "MSTRG.75992.56"; exon_number "1";
chr17	StringTie	exon	30203172	30203339	1000	-	.	gene_id "MSTRG.75992"; transcript_id "MSTRG.75992.56"; exon_number "2";
chr17	StringTie	exon	30207732	30207832	1000	-	.	gene_id "MSTRG.75992"; transcript_id "MSTRG.75992.56"; exon_number "3";
chr17	StringTie	exon	30209143	30209242	1000	-	.	gene_id "MSTRG.75992"; transcript_id "MSTRG.75992.56"; exon_number "4";
chr17	StringTie	exon	30210515	30210646	1000	-	.	gene_id "MSTRG.75992"; transcript_id "MSTRG.75992.56"; exon_number "5";
chr17	StringTie	exon	30211312	30211424	1000	-	.	gene_id "MSTRG.75992"; transcript_id "MSTRG.75992.56"; exon_number "6";
chr17	StringTie	exon	30212740	30212867	1000	-	.	gene_id "MSTRG.75992"; transcript_id "MSTRG.75992.56"; exon_number "7";
chr17	StringTie	exon	30215611	30215714	1000	-	.	gene_id "MSTRG.75992"; transcript_id "MSTRG.75992.56"; exon_number "8";
chr17	StringTie	exon	30216082	30216216	1000	-	.	gene_id "MSTRG.75992"; transcript_id "MSTRG.75992.56"; exon_number "9";
chr17	StringTie	exon	30217166	30217304	1000	-	.	gene_id "MSTRG.75992"; transcript_id "MSTRG.75992.56"; exon_number "10";
chr17	StringTie	exon	30218118	30218337	1000	-	.	gene_id "MSTRG.75992"; transcript_id "MSTRG.75992.56"; exon_number "11";
chr17	StringTie	exon	30218797	30218931	1000	-	.	gene_id "MSTRG.75992"; transcript_id "MSTRG.75992.56"; exon_number "12";
chr17	StringTie	exon	30221616	30222081	1000	-	.	gene_id "MSTRG.75992"; transcript_id "MSTRG.75992.56"; exon_number "13";
chr17	StringTie	exon	30222819	30222915	1000	-	.	gene_id "MSTRG.75992"; transcript_id "MSTRG.75992.56"; exon_number "14";
chr17	StringTie	exon	30234779	30234870	1000	-	.	gene_id "MSTRG.75992"; transcript_id "MSTRG.75992.56"; exon_number "15";
chr17	StringTie	transcript	30194346	30235727	1000	-	.	gene_id "MSTRG.75992"; transcript_id "MSTRG.75992.57";
chr17	StringTie	exon	30194346	30198530	1000	-	.	gene_id "MSTRG.75992"; transcript_id "MSTRG.75992.57"; exon_number "1";
chr17	StringTie	exon	30203172	30203339	1000	-	.	gene_id "MSTRG.75992"; transcript_id "MSTRG.75992.57"; exon_number "2";
chr17	StringTie	exon	30207732	30207832	1000	-	.	gene_id "MSTRG.75992"; transcript_id "MSTRG.75992.57"; exon_number "3";
chr17	StringTie	exon	30209143	30209242	1000	-	.	gene_id "MSTRG.75992"; transcript_id "MSTRG.75992.57"; exon_number "4";
chr17	StringTie	exon	30210515	30210646	1000	-	.	gene_id "MSTRG.75992"; transcript_id "MSTRG.75992.57"; exon_number "5";
chr17	StringTie	exon	30211312	30211424	1000	-	.	gene_id "MSTRG.75992"; transcript_id "MSTRG.75992.57"; exon_number "6";
chr17	StringTie	exon	30212740	30212867	1000	-	.	gene_id "MSTRG.75992"; transcript_id "MSTRG.75992.57"; exon_number "7";
chr17	StringTie	exon	30215611	30215714	1000	-	.	gene_id "MSTRG.75992"; transcript_id "MSTRG.75992.57"; exon_number "8";
chr17	StringTie	exon	30216082	30216216	1000	-	.	gene_id "MSTRG.75992"; transcript_id "MSTRG.75992.57"; exon_number "9";
chr17	StringTie	exon	30217166	30217304	1000	-	.	gene_id "MSTRG.75992"; transcript_id "MSTRG.75992.57"; exon_number "10";
chr17	StringTie	exon	30218118	30218337	1000	-	.	gene_id "MSTRG.75992"; transcript_id "MSTRG.75992.57"; exon_number "11";
chr17	StringTie	exon	30218797	30218931	1000	-	.	gene_id "MSTRG.75992"; transcript_id "MSTRG.75992.57"; exon_number "12";
chr17	StringTie	exon	30221577	30222081	1000	-	.	gene_id "MSTRG.75992"; transcript_id "MSTRG.75992.57"; exon_number "13";
chr17	StringTie	exon	30235613	30235727	1000	-	.	gene_id "MSTRG.75992"; transcript_id "MSTRG.75992.57"; exon_number "14";
chr17	StringTie	transcript	30194353	30235684	1000	-	.	gene_id "MSTRG.75992"; transcript_id "MSTRG.75992.58";
chr17	StringTie	exon	30194353	30198530	1000	-	.	gene_id "MSTRG.75992"; transcript_id "MSTRG.75992.58"; exon_number "1";
chr17	StringTie	exon	30200197	30200326	1000	-	.	gene_id "MSTRG.75992"; transcript_id "MSTRG.75992.58"; exon_number "2";
chr17	StringTie	exon	30203172	30203339	1000	-	.	gene_id "MSTRG.75992"; transcript_id "MSTRG.75992.58"; exon_number "3";
chr17	StringTie	exon	30207732	30207832	1000	-	.	gene_id "MSTRG.75992"; transcript_id "MSTRG.75992.58"; exon_number "4";
chr17	StringTie	exon	30209143	30209242	1000	-	.	gene_id "MSTRG.75992"; transcript_id "MSTRG.75992.58"; exon_number "5";
chr17	StringTie	exon	30210515	30210646	1000	-	.	gene_id "MSTRG.75992"; transcript_id "MSTRG.75992.58"; exon_number "6";
chr17	StringTie	exon	30211312	30211424	1000	-	.	gene_id "MSTRG.75992"; transcript_id "MSTRG.75992.58"; exon_number "7";
chr17	StringTie	exon	30212740	30212867	1000	-	.	gene_id "MSTRG.75992"; transcript_id "MSTRG.75992.58"; exon_number "8";
chr17	StringTie	exon	30215611	30215714	1000	-	.	gene_id "MSTRG.75992"; transcript_id "MSTRG.75992.58"; exon_number "9";
chr17	StringTie	exon	30216082	30216216	1000	-	.	gene_id "MSTRG.75992"; transcript_id "MSTRG.75992.58"; exon_number "10";
chr17	StringTie	exon	30217166	30217304	1000	-	.	gene_id "MSTRG.75992"; transcript_id "MSTRG.75992.58"; exon_number "11";
chr17	StringTie	exon	30218118	30218337	1000	-	.	gene_id "MSTRG.75992"; transcript_id "MSTRG.75992.58"; exon_number "12";
chr17	StringTie	exon	30218797	30218931	1000	-	.	gene_id "MSTRG.75992"; transcript_id "MSTRG.75992.58"; exon_number "13";
chr17	StringTie	exon	30221616	30222081	1000	-	.	gene_id "MSTRG.75992"; transcript_id "MSTRG.75992.58"; exon_number "14";
chr17	StringTie	exon	30222819	30222915	1000	-	.	gene_id "MSTRG.75992"; transcript_id "MSTRG.75992.58"; exon_number "15";
chr17	StringTie	exon	30235613	30235684	1000	-	.	gene_id "MSTRG.75992"; transcript_id "MSTRG.75992.58"; exon_number "16";
chr17	StringTie	transcript	30194369	30238743	1000	-	.	gene_id "MSTRG.75992"; transcript_id "MSTRG.75992.59";
chr17	StringTie	exon	30194369	30198530	1000	-	.	gene_id "MSTRG.75992"; transcript_id "MSTRG.75992.59"; exon_number "1";
chr17	StringTie	exon	30200197	30200329	1000	-	.	gene_id "MSTRG.75992"; transcript_id "MSTRG.75992.59"; exon_number "2";
chr17	StringTie	exon	30203172	30203339	1000	-	.	gene_id "MSTRG.75992"; transcript_id "MSTRG.75992.59"; exon_number "3";
chr17	StringTie	exon	30207732	30207832	1000	-	.	gene_id "MSTRG.75992"; transcript_id "MSTRG.75992.59"; exon_number "4";
chr17	StringTie	exon	30209143	30209242	1000	-	.	gene_id "MSTRG.75992"; transcript_id "MSTRG.75992.59"; exon_number "5";
chr17	StringTie	exon	30210515	30210646	1000	-	.	gene_id "MSTRG.75992"; transcript_id "MSTRG.75992.59"; exon_number "6";
chr17	StringTie	exon	30211312	30211424	1000	-	.	gene_id "MSTRG.75992"; transcript_id "MSTRG.75992.59"; exon_number "7";
chr17	StringTie	exon	30212740	30212867	1000	-	.	gene_id "MSTRG.75992"; transcript_id "MSTRG.75992.59"; exon_number "8";
chr17	StringTie	exon	30215611	30215714	1000	-	.	gene_id "MSTRG.75992"; transcript_id "MSTRG.75992.59"; exon_number "9";
chr17	StringTie	exon	30216082	30216216	1000	-	.	gene_id "MSTRG.75992"; transcript_id "MSTRG.75992.59"; exon_number "10";
chr17	StringTie	exon	30217166	30217304	1000	-	.	gene_id "MSTRG.75992"; transcript_id "MSTRG.75992.59"; exon_number "11";
chr17	StringTie	exon	30218118	30218337	1000	-	.	gene_id "MSTRG.75992"; transcript_id "MSTRG.75992.59"; exon_number "12";
chr17	StringTie	exon	30218797	30218931	1000	-	.	gene_id "MSTRG.75992"; transcript_id "MSTRG.75992.59"; exon_number "13";
chr17	StringTie	exon	30221616	30222081	1000	-	.	gene_id "MSTRG.75992"; transcript_id "MSTRG.75992.59"; exon_number "14";
chr17	StringTie	exon	30238373	30238743	1000	-	.	gene_id "MSTRG.75992"; transcript_id "MSTRG.75992.59"; exon_number "15";
chr17	StringTie	transcript	30193160	30235712	1000	-	.	gene_id "MSTRG.75992"; transcript_id "MSTRG.75992.6";
chr17	StringTie	exon	30193160	30198530	1000	-	.	gene_id "MSTRG.75992"; transcript_id "MSTRG.75992.6"; exon_number "1";
chr17	StringTie	exon	30200197	30200329	1000	-	.	gene_id "MSTRG.75992"; transcript_id "MSTRG.75992.6"; exon_number "2";
chr17	StringTie	exon	30203172	30203339	1000	-	.	gene_id "MSTRG.75992"; transcript_id "MSTRG.75992.6"; exon_number "3";
chr17	StringTie	exon	30207732	30207832	1000	-	.	gene_id "MSTRG.75992"; transcript_id "MSTRG.75992.6"; exon_number "4";
chr17	StringTie	exon	30209143	30209242	1000	-	.	gene_id "MSTRG.75992"; transcript_id "MSTRG.75992.6"; exon_number "5";
chr17	StringTie	exon	30210515	30210646	1000	-	.	gene_id "MSTRG.75992"; transcript_id "MSTRG.75992.6"; exon_number "6";
chr17	StringTie	exon	30211312	30211424	1000	-	.	gene_id "MSTRG.75992"; transcript_id "MSTRG.75992.6"; exon_number "7";
chr17	StringTie	exon	30212740	30212867	1000	-	.	gene_id "MSTRG.75992"; transcript_id "MSTRG.75992.6"; exon_number "8";
chr17	StringTie	exon	30215611	30215714	1000	-	.	gene_id "MSTRG.75992"; transcript_id "MSTRG.75992.6"; exon_number "9";
chr17	StringTie	exon	30216082	30216216	1000	-	.	gene_id "MSTRG.75992"; transcript_id "MSTRG.75992.6"; exon_number "10";
chr17	StringTie	exon	30217166	30217304	1000	-	.	gene_id "MSTRG.75992"; transcript_id "MSTRG.75992.6"; exon_number "11";
chr17	StringTie	exon	30218118	30218337	1000	-	.	gene_id "MSTRG.75992"; transcript_id "MSTRG.75992.6"; exon_number "12";
chr17	StringTie	exon	30218797	30218931	1000	-	.	gene_id "MSTRG.75992"; transcript_id "MSTRG.75992.6"; exon_number "13";
chr17	StringTie	exon	30221704	30222081	1000	-	.	gene_id "MSTRG.75992"; transcript_id "MSTRG.75992.6"; exon_number "14";
chr17	StringTie	exon	30222819	30222915	1000	-	.	gene_id "MSTRG.75992"; transcript_id "MSTRG.75992.6"; exon_number "15";
chr17	StringTie	exon	30235613	30235712	1000	-	.	gene_id "MSTRG.75992"; transcript_id "MSTRG.75992.6"; exon_number "16";
chr17	StringTie	transcript	30194572	30223050	1000	-	.	gene_id "MSTRG.75992"; transcript_id "MSTRG.75992.60";
chr17	StringTie	exon	30194572	30198530	1000	-	.	gene_id "MSTRG.75992"; transcript_id "MSTRG.75992.60"; exon_number "1";
chr17	StringTie	exon	30203172	30203339	1000	-	.	gene_id "MSTRG.75992"; transcript_id "MSTRG.75992.60"; exon_number "2";
chr17	StringTie	exon	30207732	30207832	1000	-	.	gene_id "MSTRG.75992"; transcript_id "MSTRG.75992.60"; exon_number "3";
chr17	StringTie	exon	30209143	30209242	1000	-	.	gene_id "MSTRG.75992"; transcript_id "MSTRG.75992.60"; exon_number "4";
chr17	StringTie	exon	30210515	30210646	1000	-	.	gene_id "MSTRG.75992"; transcript_id "MSTRG.75992.60"; exon_number "5";
chr17	StringTie	exon	30211312	30211424	1000	-	.	gene_id "MSTRG.75992"; transcript_id "MSTRG.75992.60"; exon_number "6";
chr17	StringTie	exon	30212740	30212867	1000	-	.	gene_id "MSTRG.75992"; transcript_id "MSTRG.75992.60"; exon_number "7";
chr17	StringTie	exon	30215611	30215714	1000	-	.	gene_id "MSTRG.75992"; transcript_id "MSTRG.75992.60"; exon_number "8";
chr17	StringTie	exon	30216082	30216216	1000	-	.	gene_id "MSTRG.75992"; transcript_id "MSTRG.75992.60"; exon_number "9";
chr17	StringTie	exon	30217166	30217304	1000	-	.	gene_id "MSTRG.75992"; transcript_id "MSTRG.75992.60"; exon_number "10";
chr17	StringTie	exon	30218118	30218337	1000	-	.	gene_id "MSTRG.75992"; transcript_id "MSTRG.75992.60"; exon_number "11";
chr17	StringTie	exon	30218797	30218931	1000	-	.	gene_id "MSTRG.75992"; transcript_id "MSTRG.75992.60"; exon_number "12";
chr17	StringTie	exon	30221704	30222081	1000	-	.	gene_id "MSTRG.75992"; transcript_id "MSTRG.75992.60"; exon_number "13";
chr17	StringTie	exon	30222819	30223050	1000	-	.	gene_id "MSTRG.75992"; transcript_id "MSTRG.75992.60"; exon_number "14";
chr17	StringTie	transcript	30194970	30223074	1000	-	.	gene_id "MSTRG.75992"; transcript_id "MSTRG.75992.61";
chr17	StringTie	exon	30194970	30198530	1000	-	.	gene_id "MSTRG.75992"; transcript_id "MSTRG.75992.61"; exon_number "1";
chr17	StringTie	exon	30203172	30203339	1000	-	.	gene_id "MSTRG.75992"; transcript_id "MSTRG.75992.61"; exon_number "2";
chr17	StringTie	exon	30207732	30207832	1000	-	.	gene_id "MSTRG.75992"; transcript_id "MSTRG.75992.61"; exon_number "3";
chr17	StringTie	exon	30210515	30210646	1000	-	.	gene_id "MSTRG.75992"; transcript_id "MSTRG.75992.61"; exon_number "4";
chr17	StringTie	exon	30211312	30211424	1000	-	.	gene_id "MSTRG.75992"; transcript_id "MSTRG.75992.61"; exon_number "5";
chr17	StringTie	exon	30212740	30212867	1000	-	.	gene_id "MSTRG.75992"; transcript_id "MSTRG.75992.61"; exon_number "6";
chr17	StringTie	exon	30215611	30215714	1000	-	.	gene_id "MSTRG.75992"; transcript_id "MSTRG.75992.61"; exon_number "7";
chr17	StringTie	exon	30216082	30216216	1000	-	.	gene_id "MSTRG.75992"; transcript_id "MSTRG.75992.61"; exon_number "8";
chr17	StringTie	exon	30217166	30217304	1000	-	.	gene_id "MSTRG.75992"; transcript_id "MSTRG.75992.61"; exon_number "9";
chr17	StringTie	exon	30218118	30218337	1000	-	.	gene_id "MSTRG.75992"; transcript_id "MSTRG.75992.61"; exon_number "10";
chr17	StringTie	exon	30218797	30218931	1000	-	.	gene_id "MSTRG.75992"; transcript_id "MSTRG.75992.61"; exon_number "11";
chr17	StringTie	exon	30221616	30222081	1000	-	.	gene_id "MSTRG.75992"; transcript_id "MSTRG.75992.61"; exon_number "12";
chr17	StringTie	exon	30222819	30223074	1000	-	.	gene_id "MSTRG.75992"; transcript_id "MSTRG.75992.61"; exon_number "13";
chr17	StringTie	transcript	30206470	30223074	1000	-	.	gene_id "MSTRG.75992"; transcript_id "MSTRG.75992.65";
chr17	StringTie	exon	30206470	30207832	1000	-	.	gene_id "MSTRG.75992"; transcript_id "MSTRG.75992.65"; exon_number "1";
chr17	StringTie	exon	30210515	30210646	1000	-	.	gene_id "MSTRG.75992"; transcript_id "MSTRG.75992.65"; exon_number "2";
chr17	StringTie	exon	30211312	30211424	1000	-	.	gene_id "MSTRG.75992"; transcript_id "MSTRG.75992.65"; exon_number "3";
chr17	StringTie	exon	30212740	30212867	1000	-	.	gene_id "MSTRG.75992"; transcript_id "MSTRG.75992.65"; exon_number "4";
chr17	StringTie	exon	30215611	30215714	1000	-	.	gene_id "MSTRG.75992"; transcript_id "MSTRG.75992.65"; exon_number "5";
chr17	StringTie	exon	30216082	30216216	1000	-	.	gene_id "MSTRG.75992"; transcript_id "MSTRG.75992.65"; exon_number "6";
chr17	StringTie	exon	30217166	30217304	1000	-	.	gene_id "MSTRG.75992"; transcript_id "MSTRG.75992.65"; exon_number "7";
chr17	StringTie	exon	30218108	30218337	1000	-	.	gene_id "MSTRG.75992"; transcript_id "MSTRG.75992.65"; exon_number "8";
chr17	StringTie	exon	30218797	30218931	1000	-	.	gene_id "MSTRG.75992"; transcript_id "MSTRG.75992.65"; exon_number "9";
chr17	StringTie	exon	30221616	30222081	1000	-	.	gene_id "MSTRG.75992"; transcript_id "MSTRG.75992.65"; exon_number "10";
chr17	StringTie	exon	30222819	30223074	1000	-	.	gene_id "MSTRG.75992"; transcript_id "MSTRG.75992.65"; exon_number "11";
chr17	StringTie	transcript	30217181	30235952	1000	-	.	gene_id "MSTRG.75992"; transcript_id "MSTRG.75992.66";
chr17	StringTie	exon	30217181	30217304	1000	-	.	gene_id "MSTRG.75992"; transcript_id "MSTRG.75992.66"; exon_number "1";
chr17	StringTie	exon	30218118	30218337	1000	-	.	gene_id "MSTRG.75992"; transcript_id "MSTRG.75992.66"; exon_number "2";
chr17	StringTie	exon	30218797	30219266	1000	-	.	gene_id "MSTRG.75992"; transcript_id "MSTRG.75992.66"; exon_number "3";
chr17	StringTie	exon	30221616	30222081	1000	-	.	gene_id "MSTRG.75992"; transcript_id "MSTRG.75992.66"; exon_number "4";
chr17	StringTie	exon	30222819	30222915	1000	-	.	gene_id "MSTRG.75992"; transcript_id "MSTRG.75992.66"; exon_number "5";
chr17	StringTie	exon	30235613	30235952	1000	-	.	gene_id "MSTRG.75992"; transcript_id "MSTRG.75992.66"; exon_number "6";
chr17	StringTie	transcript	30193529	30236377	1000	-	.	gene_id "MSTRG.75992"; transcript_id "MSTRG.75992.7";
chr17	StringTie	exon	30193529	30198530	1000	-	.	gene_id "MSTRG.75992"; transcript_id "MSTRG.75992.7"; exon_number "1";
chr17	StringTie	exon	30203172	30203339	1000	-	.	gene_id "MSTRG.75992"; transcript_id "MSTRG.75992.7"; exon_number "2";
chr17	StringTie	exon	30205279	30205395	1000	-	.	gene_id "MSTRG.75992"; transcript_id "MSTRG.75992.7"; exon_number "3";
chr17	StringTie	exon	30207732	30207832	1000	-	.	gene_id "MSTRG.75992"; transcript_id "MSTRG.75992.7"; exon_number "4";
chr17	StringTie	exon	30209143	30209242	1000	-	.	gene_id "MSTRG.75992"; transcript_id "MSTRG.75992.7"; exon_number "5";
chr17	StringTie	exon	30210515	30210646	1000	-	.	gene_id "MSTRG.75992"; transcript_id "MSTRG.75992.7"; exon_number "6";
chr17	StringTie	exon	30211312	30211424	1000	-	.	gene_id "MSTRG.75992"; transcript_id "MSTRG.75992.7"; exon_number "7";
chr17	StringTie	exon	30212740	30212867	1000	-	.	gene_id "MSTRG.75992"; transcript_id "MSTRG.75992.7"; exon_number "8";
chr17	StringTie	exon	30215611	30215714	1000	-	.	gene_id "MSTRG.75992"; transcript_id "MSTRG.75992.7"; exon_number "9";
chr17	StringTie	exon	30216082	30216216	1000	-	.	gene_id "MSTRG.75992"; transcript_id "MSTRG.75992.7"; exon_number "10";
chr17	StringTie	exon	30217166	30217304	1000	-	.	gene_id "MSTRG.75992"; transcript_id "MSTRG.75992.7"; exon_number "11";
chr17	StringTie	exon	30218118	30218337	1000	-	.	gene_id "MSTRG.75992"; transcript_id "MSTRG.75992.7"; exon_number "12";
chr17	StringTie	exon	30218797	30218931	1000	-	.	gene_id "MSTRG.75992"; transcript_id "MSTRG.75992.7"; exon_number "13";
chr17	StringTie	exon	30221616	30222081	1000	-	.	gene_id "MSTRG.75992"; transcript_id "MSTRG.75992.7"; exon_number "14";
chr17	StringTie	exon	30235613	30236377	1000	-	.	gene_id "MSTRG.75992"; transcript_id "MSTRG.75992.7"; exon_number "15";
chr17	StringTie	transcript	30193529	30236220	1000	-	.	gene_id "MSTRG.75992"; transcript_id "MSTRG.75992.8";
chr17	StringTie	exon	30193529	30198530	1000	-	.	gene_id "MSTRG.75992"; transcript_id "MSTRG.75992.8"; exon_number "1";
chr17	StringTie	exon	30203172	30203339	1000	-	.	gene_id "MSTRG.75992"; transcript_id "MSTRG.75992.8"; exon_number "2";
chr17	StringTie	exon	30207732	30207832	1000	-	.	gene_id "MSTRG.75992"; transcript_id "MSTRG.75992.8"; exon_number "3";
chr17	StringTie	exon	30209143	30209242	1000	-	.	gene_id "MSTRG.75992"; transcript_id "MSTRG.75992.8"; exon_number "4";
chr17	StringTie	exon	30210515	30210646	1000	-	.	gene_id "MSTRG.75992"; transcript_id "MSTRG.75992.8"; exon_number "5";
chr17	StringTie	exon	30211312	30211424	1000	-	.	gene_id "MSTRG.75992"; transcript_id "MSTRG.75992.8"; exon_number "6";
chr17	StringTie	exon	30212740	30212867	1000	-	.	gene_id "MSTRG.75992"; transcript_id "MSTRG.75992.8"; exon_number "7";
chr17	StringTie	exon	30215611	30215714	1000	-	.	gene_id "MSTRG.75992"; transcript_id "MSTRG.75992.8"; exon_number "8";
chr17	StringTie	exon	30216082	30216216	1000	-	.	gene_id "MSTRG.75992"; transcript_id "MSTRG.75992.8"; exon_number "9";
chr17	StringTie	exon	30217166	30217304	1000	-	.	gene_id "MSTRG.75992"; transcript_id "MSTRG.75992.8"; exon_number "10";
chr17	StringTie	exon	30218118	30218337	1000	-	.	gene_id "MSTRG.75992"; transcript_id "MSTRG.75992.8"; exon_number "11";
chr17	StringTie	exon	30221616	30222081	1000	-	.	gene_id "MSTRG.75992"; transcript_id "MSTRG.75992.8"; exon_number "12";
chr17	StringTie	exon	30235613	30236220	1000	-	.	gene_id "MSTRG.75992"; transcript_id "MSTRG.75992.8"; exon_number "13";
chr17	StringTie	transcript	30193571	30233019	1000	-	.	gene_id "MSTRG.75992"; transcript_id "MSTRG.75992.9";
chr17	StringTie	exon	30193571	30198530	1000	-	.	gene_id "MSTRG.75992"; transcript_id "MSTRG.75992.9"; exon_number "1";
chr17	StringTie	exon	30203172	30203339	1000	-	.	gene_id "MSTRG.75992"; transcript_id "MSTRG.75992.9"; exon_number "2";
chr17	StringTie	exon	30207732	30207832	1000	-	.	gene_id "MSTRG.75992"; transcript_id "MSTRG.75992.9"; exon_number "3";
chr17	StringTie	exon	30209143	30209242	1000	-	.	gene_id "MSTRG.75992"; transcript_id "MSTRG.75992.9"; exon_number "4";
chr17	StringTie	exon	30210515	30210646	1000	-	.	gene_id "MSTRG.75992"; transcript_id "MSTRG.75992.9"; exon_number "5";
chr17	StringTie	exon	30211312	30211424	1000	-	.	gene_id "MSTRG.75992"; transcript_id "MSTRG.75992.9"; exon_number "6";
chr17	StringTie	exon	30212740	30212865	1000	-	.	gene_id "MSTRG.75992"; transcript_id "MSTRG.75992.9"; exon_number "7";
chr17	StringTie	exon	30215611	30215714	1000	-	.	gene_id "MSTRG.75992"; transcript_id "MSTRG.75992.9"; exon_number "8";
chr17	StringTie	exon	30216082	30216216	1000	-	.	gene_id "MSTRG.75992"; transcript_id "MSTRG.75992.9"; exon_number "9";
chr17	StringTie	exon	30217166	30217304	1000	-	.	gene_id "MSTRG.75992"; transcript_id "MSTRG.75992.9"; exon_number "10";
chr17	StringTie	exon	30218118	30218337	1000	-	.	gene_id "MSTRG.75992"; transcript_id "MSTRG.75992.9"; exon_number "11";
chr17	StringTie	exon	30218797	30218931	1000	-	.	gene_id "MSTRG.75992"; transcript_id "MSTRG.75992.9"; exon_number "12";
chr17	StringTie	exon	30221616	30222081	1000	-	.	gene_id "MSTRG.75992"; transcript_id "MSTRG.75992.9"; exon_number "13";
chr17	StringTie	exon	30222819	30222915	1000	-	.	gene_id "MSTRG.75992"; transcript_id "MSTRG.75992.9"; exon_number "14";
chr17	StringTie	exon	30232433	30233019	1000	-	.	gene_id "MSTRG.75992"; transcript_id "MSTRG.75992.9"; exon_number "15";
chr17	StringTie	transcript	30204318	30206468	1000	+	.	gene_id "MSTRG.75993"; transcript_id "ENST00000581633"; gene_name "RP11-354P11.4"; ref_gene_id "ENSG00000264125";
chr17	StringTie	exon	30204318	30204536	1000	+	.	gene_id "MSTRG.75993"; transcript_id "ENST00000581633"; exon_number "1"; gene_name "RP11-354P11.4"; ref_gene_id "ENSG00000264125";
chr17	StringTie	exon	30205991	30206468	1000	+	.	gene_id "MSTRG.75993"; transcript_id "ENST00000581633"; exon_number "2"; gene_name "RP11-354P11.4"; ref_gene_id "ENSG00000264125";
chr17	StringTie	transcript	30200839	30209134	1000	+	.	gene_id "MSTRG.75993"; transcript_id "MSTRG.75993.1";
chr17	StringTie	exon	30200839	30201639	1000	+	.	gene_id "MSTRG.75993"; transcript_id "MSTRG.75993.1"; exon_number "1";
chr17	StringTie	exon	30204319	30209134	1000	+	.	gene_id "MSTRG.75993"; transcript_id "MSTRG.75993.1"; exon_number "2";
chr17	StringTie	transcript	30203524	30206789	1000	+	.	gene_id "MSTRG.75993"; transcript_id "MSTRG.75993.2";
chr17	StringTie	exon	30203524	30203536	1000	+	.	gene_id "MSTRG.75993"; transcript_id "MSTRG.75993.2"; exon_number "1";
chr17	StringTie	exon	30204319	30206789	1000	+	.	gene_id "MSTRG.75993"; transcript_id "MSTRG.75993.2"; exon_number "2";
chr17	StringTie	transcript	30217343	30218789	1000	+	.	gene_id "MSTRG.75994"; transcript_id "MSTRG.75994.1";
chr17	StringTie	exon	30217343	30217607	1000	+	.	gene_id "MSTRG.75994"; transcript_id "MSTRG.75994.1"; exon_number "1";
chr17	StringTie	exon	30218134	30218789	1000	+	.	gene_id "MSTRG.75994"; transcript_id "MSTRG.75994.1"; exon_number "2";
chr17	StringTie	transcript	30238741	30252237	1000	+	.	gene_id "MSTRG.75995"; transcript_id "ENST00000577420"; gene_name "RP11-354P11.2"; ref_gene_id "ENSG00000266120";
chr17	StringTie	exon	30238741	30238800	1000	+	.	gene_id "MSTRG.75995"; transcript_id "ENST00000577420"; exon_number "1"; gene_name "RP11-354P11.2"; ref_gene_id "ENSG00000266120";
chr17	StringTie	exon	30252074	30252237	1000	+	.	gene_id "MSTRG.75995"; transcript_id "ENST00000577420"; exon_number "2"; gene_name "RP11-354P11.2"; ref_gene_id "ENSG00000266120";
chr17	StringTie	transcript	30236042	30250229	1000	+	.	gene_id "MSTRG.75995"; transcript_id "MSTRG.75995.1";
chr17	StringTie	exon	30236042	30237070	1000	+	.	gene_id "MSTRG.75995"; transcript_id "MSTRG.75995.1"; exon_number "1";
chr17	StringTie	exon	30237642	30237771	1000	+	.	gene_id "MSTRG.75995"; transcript_id "MSTRG.75995.1"; exon_number "2";
chr17	StringTie	exon	30238320	30238800	1000	+	.	gene_id "MSTRG.75995"; transcript_id "MSTRG.75995.1"; exon_number "3";
chr17	StringTie	exon	30248842	30249163	1000	+	.	gene_id "MSTRG.75995"; transcript_id "MSTRG.75995.1"; exon_number "4";
chr17	StringTie	exon	30249787	30250229	1000	+	.	gene_id "MSTRG.75995"; transcript_id "MSTRG.75995.1"; exon_number "5";
chr17	StringTie	transcript	30248278	30248792	1000	+	.	gene_id "MSTRG.75995"; transcript_id "MSTRG.75995.11";
chr17	StringTie	exon	30248278	30248537	1000	+	.	gene_id "MSTRG.75995"; transcript_id "MSTRG.75995.11"; exon_number "1";
chr17	StringTie	exon	30248648	30248792	1000	+	.	gene_id "MSTRG.75995"; transcript_id "MSTRG.75995.11"; exon_number "2";
chr17	StringTie	transcript	30248346	30249114	1000	+	.	gene_id "MSTRG.75995"; transcript_id "MSTRG.75995.12";
chr17	StringTie	exon	30248346	30248605	1000	+	.	gene_id "MSTRG.75995"; transcript_id "MSTRG.75995.12"; exon_number "1";
chr17	StringTie	exon	30248632	30248877	1000	+	.	gene_id "MSTRG.75995"; transcript_id "MSTRG.75995.12"; exon_number "2";
chr17	StringTie	exon	30248982	30249114	1000	+	.	gene_id "MSTRG.75995"; transcript_id "MSTRG.75995.12"; exon_number "3";
chr17	StringTie	transcript	30236746	30248139	1000	+	.	gene_id "MSTRG.75995"; transcript_id "MSTRG.75995.2";
chr17	StringTie	exon	30236746	30237070	1000	+	.	gene_id "MSTRG.75995"; transcript_id "MSTRG.75995.2"; exon_number "1";
chr17	StringTie	exon	30237642	30237771	1000	+	.	gene_id "MSTRG.75995"; transcript_id "MSTRG.75995.2"; exon_number "2";
chr17	StringTie	exon	30238320	30238800	1000	+	.	gene_id "MSTRG.75995"; transcript_id "MSTRG.75995.2"; exon_number "3";
chr17	StringTie	exon	30245748	30245839	1000	+	.	gene_id "MSTRG.75995"; transcript_id "MSTRG.75995.2"; exon_number "4";
chr17	StringTie	exon	30246754	30248139	1000	+	.	gene_id "MSTRG.75995"; transcript_id "MSTRG.75995.2"; exon_number "5";
chr17	StringTie	transcript	30236747	30242735	1000	+	.	gene_id "MSTRG.75995"; transcript_id "MSTRG.75995.3";
chr17	StringTie	exon	30236747	30236991	1000	+	.	gene_id "MSTRG.75995"; transcript_id "MSTRG.75995.3"; exon_number "1";
chr17	StringTie	exon	30237642	30237771	1000	+	.	gene_id "MSTRG.75995"; transcript_id "MSTRG.75995.3"; exon_number "2";
chr17	StringTie	exon	30238358	30238800	1000	+	.	gene_id "MSTRG.75995"; transcript_id "MSTRG.75995.3"; exon_number "3";
chr17	StringTie	exon	30240160	30242735	1000	+	.	gene_id "MSTRG.75995"; transcript_id "MSTRG.75995.3"; exon_number "4";
chr17	StringTie	transcript	30236834	30275120	1000	+	.	gene_id "MSTRG.75995"; transcript_id "MSTRG.75995.4";
chr17	StringTie	exon	30236834	30237070	1000	+	.	gene_id "MSTRG.75995"; transcript_id "MSTRG.75995.4"; exon_number "1";
chr17	StringTie	exon	30237642	30238800	1000	+	.	gene_id "MSTRG.75995"; transcript_id "MSTRG.75995.4"; exon_number "2";
chr17	StringTie	exon	30252074	30252242	1000	+	.	gene_id "MSTRG.75995"; transcript_id "MSTRG.75995.4"; exon_number "3";
chr17	StringTie	exon	30274148	30275120	1000	+	.	gene_id "MSTRG.75995"; transcript_id "MSTRG.75995.4"; exon_number "4";
chr17	StringTie	transcript	30236834	30242623	1000	+	.	gene_id "MSTRG.75995"; transcript_id "MSTRG.75995.5";
chr17	StringTie	exon	30236834	30237070	1000	+	.	gene_id "MSTRG.75995"; transcript_id "MSTRG.75995.5"; exon_number "1";
chr17	StringTie	exon	30237642	30237771	1000	+	.	gene_id "MSTRG.75995"; transcript_id "MSTRG.75995.5"; exon_number "2";
chr17	StringTie	exon	30238320	30238800	1000	+	.	gene_id "MSTRG.75995"; transcript_id "MSTRG.75995.5"; exon_number "3";
chr17	StringTie	exon	30240160	30242623	1000	+	.	gene_id "MSTRG.75995"; transcript_id "MSTRG.75995.5"; exon_number "4";
chr17	StringTie	transcript	30236904	30247392	1000	+	.	gene_id "MSTRG.75995"; transcript_id "MSTRG.75995.6";
chr17	StringTie	exon	30236904	30237070	1000	+	.	gene_id "MSTRG.75995"; transcript_id "MSTRG.75995.6"; exon_number "1";
chr17	StringTie	exon	30237642	30237771	1000	+	.	gene_id "MSTRG.75995"; transcript_id "MSTRG.75995.6"; exon_number "2";
chr17	StringTie	exon	30238358	30238800	1000	+	.	gene_id "MSTRG.75995"; transcript_id "MSTRG.75995.6"; exon_number "3";
chr17	StringTie	exon	30245748	30245839	1000	+	.	gene_id "MSTRG.75995"; transcript_id "MSTRG.75995.6"; exon_number "4";
chr17	StringTie	exon	30246754	30247392	1000	+	.	gene_id "MSTRG.75995"; transcript_id "MSTRG.75995.6"; exon_number "5";
chr17	StringTie	transcript	30236973	30242906	1000	+	.	gene_id "MSTRG.75995"; transcript_id "MSTRG.75995.7";
chr17	StringTie	exon	30236973	30237070	1000	+	.	gene_id "MSTRG.75995"; transcript_id "MSTRG.75995.7"; exon_number "1";
chr17	StringTie	exon	30237642	30238800	1000	+	.	gene_id "MSTRG.75995"; transcript_id "MSTRG.75995.7"; exon_number "2";
chr17	StringTie	exon	30240160	30242906	1000	+	.	gene_id "MSTRG.75995"; transcript_id "MSTRG.75995.7"; exon_number "3";
chr17	StringTie	transcript	30237611	30250199	1000	+	.	gene_id "MSTRG.75995"; transcript_id "MSTRG.75995.8";
chr17	StringTie	exon	30237611	30237771	1000	+	.	gene_id "MSTRG.75995"; transcript_id "MSTRG.75995.8"; exon_number "1";
chr17	StringTie	exon	30238320	30238800	1000	+	.	gene_id "MSTRG.75995"; transcript_id "MSTRG.75995.8"; exon_number "2";
chr17	StringTie	exon	30249787	30250199	1000	+	.	gene_id "MSTRG.75995"; transcript_id "MSTRG.75995.8"; exon_number "3";
chr17	StringTie	transcript	30237711	30274548	1000	+	.	gene_id "MSTRG.75995"; transcript_id "MSTRG.75995.9";
chr17	StringTie	exon	30237711	30237771	1000	+	.	gene_id "MSTRG.75995"; transcript_id "MSTRG.75995.9"; exon_number "1";
chr17	StringTie	exon	30238320	30238800	1000	+	.	gene_id "MSTRG.75995"; transcript_id "MSTRG.75995.9"; exon_number "2";
chr17	StringTie	exon	30252074	30252242	1000	+	.	gene_id "MSTRG.75995"; transcript_id "MSTRG.75995.9"; exon_number "3";
chr17	StringTie	exon	30274148	30274548	1000	+	.	gene_id "MSTRG.75995"; transcript_id "MSTRG.75995.9"; exon_number "4";
chr17	StringTie	transcript	30246757	30246820	1000	-	.	gene_id "MSTRG.75996"; transcript_id "ENST00000516303"; gene_name "SNORD63"; ref_gene_id "ENSG00000252112";
chr17	StringTie	exon	30246757	30246820	1000	-	.	gene_id "MSTRG.75996"; transcript_id "ENST00000516303"; exon_number "1"; gene_name "SNORD63"; ref_gene_id "ENSG00000252112";
chr17	StringTie	transcript	30248195	30291994	1000	-	.	gene_id "MSTRG.75997"; transcript_id "ENST00000261714"; gene_name "BLMH"; ref_gene_id "ENSG00000108578";
chr17	StringTie	exon	30248195	30249168	1000	-	.	gene_id "MSTRG.75997"; transcript_id "ENST00000261714"; exon_number "1"; gene_name "BLMH"; ref_gene_id "ENSG00000108578";
chr17	StringTie	exon	30266885	30266954	1000	-	.	gene_id "MSTRG.75997"; transcript_id "ENST00000261714"; exon_number "2"; gene_name "BLMH"; ref_gene_id "ENSG00000108578";
chr17	StringTie	exon	30271271	30271388	1000	-	.	gene_id "MSTRG.75997"; transcript_id "ENST00000261714"; exon_number "3"; gene_name "BLMH"; ref_gene_id "ENSG00000108578";
chr17	StringTie	exon	30272561	30272628	1000	-	.	gene_id "MSTRG.75997"; transcript_id "ENST00000261714"; exon_number "4"; gene_name "BLMH"; ref_gene_id "ENSG00000108578";
chr17	StringTie	exon	30272741	30272899	1000	-	.	gene_id "MSTRG.75997"; transcript_id "ENST00000261714"; exon_number "5"; gene_name "BLMH"; ref_gene_id "ENSG00000108578";
chr17	StringTie	exon	30274042	30274197	1000	-	.	gene_id "MSTRG.75997"; transcript_id "ENST00000261714"; exon_number "6"; gene_name "BLMH"; ref_gene_id "ENSG00000108578";
chr17	StringTie	exon	30285388	30285480	1000	-	.	gene_id "MSTRG.75997"; transcript_id "ENST00000261714"; exon_number "7"; gene_name "BLMH"; ref_gene_id "ENSG00000108578";
chr17	StringTie	exon	30286814	30286902	1000	-	.	gene_id "MSTRG.75997"; transcript_id "ENST00000261714"; exon_number "8"; gene_name "BLMH"; ref_gene_id "ENSG00000108578";
chr17	StringTie	exon	30287806	30287947	1000	-	.	gene_id "MSTRG.75997"; transcript_id "ENST00000261714"; exon_number "9"; gene_name "BLMH"; ref_gene_id "ENSG00000108578";
chr17	StringTie	exon	30289373	30289482	1000	-	.	gene_id "MSTRG.75997"; transcript_id "ENST00000261714"; exon_number "10"; gene_name "BLMH"; ref_gene_id "ENSG00000108578";
chr17	StringTie	exon	30291311	30291508	1000	-	.	gene_id "MSTRG.75997"; transcript_id "ENST00000261714"; exon_number "11"; gene_name "BLMH"; ref_gene_id "ENSG00000108578";
chr17	StringTie	exon	30291807	30291994	1000	-	.	gene_id "MSTRG.75997"; transcript_id "ENST00000261714"; exon_number "12"; gene_name "BLMH"; ref_gene_id "ENSG00000108578";
chr17	StringTie	transcript	30289414	30291994	1000	-	.	gene_id "MSTRG.75997"; transcript_id "ENST00000577290"; gene_name "BLMH"; ref_gene_id "ENSG00000108578";
chr17	StringTie	exon	30289414	30289482	1000	-	.	gene_id "MSTRG.75997"; transcript_id "ENST00000577290"; exon_number "1"; gene_name "BLMH"; ref_gene_id "ENSG00000108578";
chr17	StringTie	exon	30291180	30291508	1000	-	.	gene_id "MSTRG.75997"; transcript_id "ENST00000577290"; exon_number "2"; gene_name "BLMH"; ref_gene_id "ENSG00000108578";
chr17	StringTie	exon	30291807	30291994	1000	-	.	gene_id "MSTRG.75997"; transcript_id "ENST00000577290"; exon_number "3"; gene_name "BLMH"; ref_gene_id "ENSG00000108578";
chr17	StringTie	transcript	30272258	30273130	1000	-	.	gene_id "MSTRG.75997"; transcript_id "ENST00000577306"; gene_name "BLMH"; ref_gene_id "ENSG00000108578";
chr17	StringTie	exon	30272258	30272628	1000	-	.	gene_id "MSTRG.75997"; transcript_id "ENST00000577306"; exon_number "1"; gene_name "BLMH"; ref_gene_id "ENSG00000108578";
chr17	StringTie	exon	30272741	30273130	1000	-	.	gene_id "MSTRG.75997"; transcript_id "ENST00000577306"; exon_number "2"; gene_name "BLMH"; ref_gene_id "ENSG00000108578";
chr17	StringTie	transcript	30266879	30291904	1000	-	.	gene_id "MSTRG.75997"; transcript_id "ENST00000577623"; gene_name "BLMH"; ref_gene_id "ENSG00000108578";
chr17	StringTie	exon	30266879	30266954	1000	-	.	gene_id "MSTRG.75997"; transcript_id "ENST00000577623"; exon_number "1"; gene_name "BLMH"; ref_gene_id "ENSG00000108578";
chr17	StringTie	exon	30271271	30271388	1000	-	.	gene_id "MSTRG.75997"; transcript_id "ENST00000577623"; exon_number "2"; gene_name "BLMH"; ref_gene_id "ENSG00000108578";
chr17	StringTie	exon	30272561	30272628	1000	-	.	gene_id "MSTRG.75997"; transcript_id "ENST00000577623"; exon_number "3"; gene_name "BLMH"; ref_gene_id "ENSG00000108578";
chr17	StringTie	exon	30272741	30272899	1000	-	.	gene_id "MSTRG.75997"; transcript_id "ENST00000577623"; exon_number "4"; gene_name "BLMH"; ref_gene_id "ENSG00000108578";
chr17	StringTie	exon	30274042	30274197	1000	-	.	gene_id "MSTRG.75997"; transcript_id "ENST00000577623"; exon_number "5"; gene_name "BLMH"; ref_gene_id "ENSG00000108578";
chr17	StringTie	exon	30285388	30285480	1000	-	.	gene_id "MSTRG.75997"; transcript_id "ENST00000577623"; exon_number "6"; gene_name "BLMH"; ref_gene_id "ENSG00000108578";
chr17	StringTie	exon	30286814	30286851	1000	-	.	gene_id "MSTRG.75997"; transcript_id "ENST00000577623"; exon_number "7"; gene_name "BLMH"; ref_gene_id "ENSG00000108578";
chr17	StringTie	exon	30291492	30291508	1000	-	.	gene_id "MSTRG.75997"; transcript_id "ENST00000577623"; exon_number "8"; gene_name "BLMH"; ref_gene_id "ENSG00000108578";
chr17	StringTie	exon	30291807	30291904	1000	-	.	gene_id "MSTRG.75997"; transcript_id "ENST00000577623"; exon_number "9"; gene_name "BLMH"; ref_gene_id "ENSG00000108578";
chr17	StringTie	transcript	30248822	30291849	1000	-	.	gene_id "MSTRG.75997"; transcript_id "ENST00000578090"; gene_name "BLMH"; ref_gene_id "ENSG00000108578";
chr17	StringTie	exon	30248822	30249168	1000	-	.	gene_id "MSTRG.75997"; transcript_id "ENST00000578090"; exon_number "1"; gene_name "BLMH"; ref_gene_id "ENSG00000108578";
chr17	StringTie	exon	30266885	30266954	1000	-	.	gene_id "MSTRG.75997"; transcript_id "ENST00000578090"; exon_number "2"; gene_name "BLMH"; ref_gene_id "ENSG00000108578";
chr17	StringTie	exon	30271271	30271388	1000	-	.	gene_id "MSTRG.75997"; transcript_id "ENST00000578090"; exon_number "3"; gene_name "BLMH"; ref_gene_id "ENSG00000108578";
chr17	StringTie	exon	30272561	30272628	1000	-	.	gene_id "MSTRG.75997"; transcript_id "ENST00000578090"; exon_number "4"; gene_name "BLMH"; ref_gene_id "ENSG00000108578";
chr17	StringTie	exon	30272741	30272899	1000	-	.	gene_id "MSTRG.75997"; transcript_id "ENST00000578090"; exon_number "5"; gene_name "BLMH"; ref_gene_id "ENSG00000108578";
chr17	StringTie	exon	30274042	30274197	1000	-	.	gene_id "MSTRG.75997"; transcript_id "ENST00000578090"; exon_number "6"; gene_name "BLMH"; ref_gene_id "ENSG00000108578";
chr17	StringTie	exon	30285388	30285480	1000	-	.	gene_id "MSTRG.75997"; transcript_id "ENST00000578090"; exon_number "7"; gene_name "BLMH"; ref_gene_id "ENSG00000108578";
chr17	StringTie	exon	30286814	30286902	1000	-	.	gene_id "MSTRG.75997"; transcript_id "ENST00000578090"; exon_number "8"; gene_name "BLMH"; ref_gene_id "ENSG00000108578";
chr17	StringTie	exon	30287806	30287947	1000	-	.	gene_id "MSTRG.75997"; transcript_id "ENST00000578090"; exon_number "9"; gene_name "BLMH"; ref_gene_id "ENSG00000108578";
chr17	StringTie	exon	30291311	30291508	1000	-	.	gene_id "MSTRG.75997"; transcript_id "ENST00000578090"; exon_number "10"; gene_name "BLMH"; ref_gene_id "ENSG00000108578";
chr17	StringTie	exon	30291807	30291849	1000	-	.	gene_id "MSTRG.75997"; transcript_id "ENST00000578090"; exon_number "11"; gene_name "BLMH"; ref_gene_id "ENSG00000108578";
chr17	StringTie	transcript	30248205	30250283	1000	-	.	gene_id "MSTRG.75997"; transcript_id "ENST00000578795"; gene_name "BLMH"; ref_gene_id "ENSG00000108578";
chr17	StringTie	exon	30248205	30250283	1000	-	.	gene_id "MSTRG.75997"; transcript_id "ENST00000578795"; exon_number "1"; gene_name "BLMH"; ref_gene_id "ENSG00000108578";
chr17	StringTie	transcript	30273765	30285539	1000	-	.	gene_id "MSTRG.75997"; transcript_id "ENST00000579325"; gene_name "BLMH"; ref_gene_id "ENSG00000108578";
chr17	StringTie	exon	30273765	30274197	1000	-	.	gene_id "MSTRG.75997"; transcript_id "ENST00000579325"; exon_number "1"; gene_name "BLMH"; ref_gene_id "ENSG00000108578";
chr17	StringTie	exon	30285388	30285539	1000	-	.	gene_id "MSTRG.75997"; transcript_id "ENST00000579325"; exon_number "2"; gene_name "BLMH"; ref_gene_id "ENSG00000108578";
chr17	StringTie	transcript	30266885	30271493	1000	-	.	gene_id "MSTRG.75997"; transcript_id "ENST00000579957"; gene_name "BLMH"; ref_gene_id "ENSG00000108578";
chr17	StringTie	exon	30266885	30266954	1000	-	.	gene_id "MSTRG.75997"; transcript_id "ENST00000579957"; exon_number "1"; gene_name "BLMH"; ref_gene_id "ENSG00000108578";
chr17	StringTie	exon	30271271	30271493	1000	-	.	gene_id "MSTRG.75997"; transcript_id "ENST00000579957"; exon_number "2"; gene_name "BLMH"; ref_gene_id "ENSG00000108578";
chr17	StringTie	transcript	30287824	30292042	1000	-	.	gene_id "MSTRG.75997"; transcript_id "ENST00000580709"; gene_name "BLMH"; ref_gene_id "ENSG00000108578";
chr17	StringTie	exon	30287824	30287947	1000	-	.	gene_id "MSTRG.75997"; transcript_id "ENST00000580709"; exon_number "1"; gene_name "BLMH"; ref_gene_id "ENSG00000108578";
chr17	StringTie	exon	30289373	30289482	1000	-	.	gene_id "MSTRG.75997"; transcript_id "ENST00000580709"; exon_number "2"; gene_name "BLMH"; ref_gene_id "ENSG00000108578";
chr17	StringTie	exon	30291311	30291508	1000	-	.	gene_id "MSTRG.75997"; transcript_id "ENST00000580709"; exon_number "3"; gene_name "BLMH"; ref_gene_id "ENSG00000108578";
chr17	StringTie	exon	30291914	30292042	1000	-	.	gene_id "MSTRG.75997"; transcript_id "ENST00000580709"; exon_number "4"; gene_name "BLMH"; ref_gene_id "ENSG00000108578";
chr17	StringTie	transcript	30271269	30287914	1000	-	.	gene_id "MSTRG.75997"; transcript_id "ENST00000581037"; gene_name "BLMH"; ref_gene_id "ENSG00000108578";
chr17	StringTie	exon	30271269	30271388	1000	-	.	gene_id "MSTRG.75997"; transcript_id "ENST00000581037"; exon_number "1"; gene_name "BLMH"; ref_gene_id "ENSG00000108578";
chr17	StringTie	exon	30272561	30272628	1000	-	.	gene_id "MSTRG.75997"; transcript_id "ENST00000581037"; exon_number "2"; gene_name "BLMH"; ref_gene_id "ENSG00000108578";
chr17	StringTie	exon	30272741	30272889	1000	-	.	gene_id "MSTRG.75997"; transcript_id "ENST00000581037"; exon_number "3"; gene_name "BLMH"; ref_gene_id "ENSG00000108578";
chr17	StringTie	exon	30274038	30274197	1000	-	.	gene_id "MSTRG.75997"; transcript_id "ENST00000581037"; exon_number "4"; gene_name "BLMH"; ref_gene_id "ENSG00000108578";
chr17	StringTie	exon	30285388	30285480	1000	-	.	gene_id "MSTRG.75997"; transcript_id "ENST00000581037"; exon_number "5"; gene_name "BLMH"; ref_gene_id "ENSG00000108578";
chr17	StringTie	exon	30286814	30286902	1000	-	.	gene_id "MSTRG.75997"; transcript_id "ENST00000581037"; exon_number "6"; gene_name "BLMH"; ref_gene_id "ENSG00000108578";
chr17	StringTie	exon	30287806	30287914	1000	-	.	gene_id "MSTRG.75997"; transcript_id "ENST00000581037"; exon_number "7"; gene_name "BLMH"; ref_gene_id "ENSG00000108578";
chr17	StringTie	transcript	30273278	30285506	1000	-	.	gene_id "MSTRG.75997"; transcript_id "ENST00000582669"; gene_name "BLMH"; ref_gene_id "ENSG00000108578";
chr17	StringTie	exon	30273278	30273479	1000	-	.	gene_id "MSTRG.75997"; transcript_id "ENST00000582669"; exon_number "1"; gene_name "BLMH"; ref_gene_id "ENSG00000108578";
chr17	StringTie	exon	30274042	30274197	1000	-	.	gene_id "MSTRG.75997"; transcript_id "ENST00000582669"; exon_number "2"; gene_name "BLMH"; ref_gene_id "ENSG00000108578";
chr17	StringTie	exon	30285388	30285506	1000	-	.	gene_id "MSTRG.75997"; transcript_id "ENST00000582669"; exon_number "3"; gene_name "BLMH"; ref_gene_id "ENSG00000108578";
chr17	StringTie	transcript	30290990	30292056	1000	-	.	gene_id "MSTRG.75997"; transcript_id "ENST00000582749"; gene_name "BLMH"; ref_gene_id "ENSG00000108578";
chr17	StringTie	exon	30290990	30291508	1000	-	.	gene_id "MSTRG.75997"; transcript_id "ENST00000582749"; exon_number "1"; gene_name "BLMH"; ref_gene_id "ENSG00000108578";
chr17	StringTie	exon	30291807	30292056	1000	-	.	gene_id "MSTRG.75997"; transcript_id "ENST00000582749"; exon_number "2"; gene_name "BLMH"; ref_gene_id "ENSG00000108578";
chr17	StringTie	transcript	30272741	30291667	1000	-	.	gene_id "MSTRG.75997"; transcript_id "ENST00000584603"; gene_name "BLMH"; ref_gene_id "ENSG00000108578";
chr17	StringTie	exon	30272741	30272889	1000	-	.	gene_id "MSTRG.75997"; transcript_id "ENST00000584603"; exon_number "1"; gene_name "BLMH"; ref_gene_id "ENSG00000108578";
chr17	StringTie	exon	30274038	30274197	1000	-	.	gene_id "MSTRG.75997"; transcript_id "ENST00000584603"; exon_number "2"; gene_name "BLMH"; ref_gene_id "ENSG00000108578";
chr17	StringTie	exon	30285388	30285480	1000	-	.	gene_id "MSTRG.75997"; transcript_id "ENST00000584603"; exon_number "3"; gene_name "BLMH"; ref_gene_id "ENSG00000108578";
chr17	StringTie	exon	30286814	30286902	1000	-	.	gene_id "MSTRG.75997"; transcript_id "ENST00000584603"; exon_number "4"; gene_name "BLMH"; ref_gene_id "ENSG00000108578";
chr17	StringTie	exon	30287806	30287947	1000	-	.	gene_id "MSTRG.75997"; transcript_id "ENST00000584603"; exon_number "5"; gene_name "BLMH"; ref_gene_id "ENSG00000108578";
chr17	StringTie	exon	30289373	30289482	1000	-	.	gene_id "MSTRG.75997"; transcript_id "ENST00000584603"; exon_number "6"; gene_name "BLMH"; ref_gene_id "ENSG00000108578";
chr17	StringTie	exon	30291311	30291508	1000	-	.	gene_id "MSTRG.75997"; transcript_id "ENST00000584603"; exon_number "7"; gene_name "BLMH"; ref_gene_id "ENSG00000108578";
chr17	StringTie	exon	30291589	30291667	1000	-	.	gene_id "MSTRG.75997"; transcript_id "ENST00000584603"; exon_number "8"; gene_name "BLMH"; ref_gene_id "ENSG00000108578";
chr17	StringTie	transcript	30247835	30292096	1000	-	.	gene_id "MSTRG.75997"; transcript_id "MSTRG.75997.1";
chr17	StringTie	exon	30247835	30249168	1000	-	.	gene_id "MSTRG.75997"; transcript_id "MSTRG.75997.1"; exon_number "1";
chr17	StringTie	exon	30266885	30266954	1000	-	.	gene_id "MSTRG.75997"; transcript_id "MSTRG.75997.1"; exon_number "2";
chr17	StringTie	exon	30271271	30271388	1000	-	.	gene_id "MSTRG.75997"; transcript_id "MSTRG.75997.1"; exon_number "3";
chr17	StringTie	exon	30272561	30272628	1000	-	.	gene_id "MSTRG.75997"; transcript_id "MSTRG.75997.1"; exon_number "4";
chr17	StringTie	exon	30272741	30272899	1000	-	.	gene_id "MSTRG.75997"; transcript_id "MSTRG.75997.1"; exon_number "5";
chr17	StringTie	exon	30274042	30274197	1000	-	.	gene_id "MSTRG.75997"; transcript_id "MSTRG.75997.1"; exon_number "6";
chr17	StringTie	exon	30285388	30285480	1000	-	.	gene_id "MSTRG.75997"; transcript_id "MSTRG.75997.1"; exon_number "7";
chr17	StringTie	exon	30286814	30286902	1000	-	.	gene_id "MSTRG.75997"; transcript_id "MSTRG.75997.1"; exon_number "8";
chr17	StringTie	exon	30287810	30287947	1000	-	.	gene_id "MSTRG.75997"; transcript_id "MSTRG.75997.1"; exon_number "9";
chr17	StringTie	exon	30289373	30289482	1000	-	.	gene_id "MSTRG.75997"; transcript_id "MSTRG.75997.1"; exon_number "10";
chr17	StringTie	exon	30291311	30291508	1000	-	.	gene_id "MSTRG.75997"; transcript_id "MSTRG.75997.1"; exon_number "11";
chr17	StringTie	exon	30291807	30292096	1000	-	.	gene_id "MSTRG.75997"; transcript_id "MSTRG.75997.1"; exon_number "12";
chr17	StringTie	transcript	30248174	30292020	1000	-	.	gene_id "MSTRG.75997"; transcript_id "MSTRG.75997.10";
chr17	StringTie	exon	30248174	30249168	1000	-	.	gene_id "MSTRG.75997"; transcript_id "MSTRG.75997.10"; exon_number "1";
chr17	StringTie	exon	30266885	30266954	1000	-	.	gene_id "MSTRG.75997"; transcript_id "MSTRG.75997.10"; exon_number "2";
chr17	StringTie	exon	30271271	30271388	1000	-	.	gene_id "MSTRG.75997"; transcript_id "MSTRG.75997.10"; exon_number "3";
chr17	StringTie	exon	30272561	30272628	1000	-	.	gene_id "MSTRG.75997"; transcript_id "MSTRG.75997.10"; exon_number "4";
chr17	StringTie	exon	30272741	30272899	1000	-	.	gene_id "MSTRG.75997"; transcript_id "MSTRG.75997.10"; exon_number "5";
chr17	StringTie	exon	30273416	30274197	1000	-	.	gene_id "MSTRG.75997"; transcript_id "MSTRG.75997.10"; exon_number "6";
chr17	StringTie	exon	30285388	30285480	1000	-	.	gene_id "MSTRG.75997"; transcript_id "MSTRG.75997.10"; exon_number "7";
chr17	StringTie	exon	30286814	30286902	1000	-	.	gene_id "MSTRG.75997"; transcript_id "MSTRG.75997.10"; exon_number "8";
chr17	StringTie	exon	30287806	30287947	1000	-	.	gene_id "MSTRG.75997"; transcript_id "MSTRG.75997.10"; exon_number "9";
chr17	StringTie	exon	30289373	30289482	1000	-	.	gene_id "MSTRG.75997"; transcript_id "MSTRG.75997.10"; exon_number "10";
chr17	StringTie	exon	30291309	30292020	1000	-	.	gene_id "MSTRG.75997"; transcript_id "MSTRG.75997.10"; exon_number "11";
chr17	StringTie	transcript	30248185	30291980	1000	-	.	gene_id "MSTRG.75997"; transcript_id "MSTRG.75997.11";
chr17	StringTie	exon	30248185	30249168	1000	-	.	gene_id "MSTRG.75997"; transcript_id "MSTRG.75997.11"; exon_number "1";
chr17	StringTie	exon	30266885	30266954	1000	-	.	gene_id "MSTRG.75997"; transcript_id "MSTRG.75997.11"; exon_number "2";
chr17	StringTie	exon	30271271	30271388	1000	-	.	gene_id "MSTRG.75997"; transcript_id "MSTRG.75997.11"; exon_number "3";
chr17	StringTie	exon	30272561	30272628	1000	-	.	gene_id "MSTRG.75997"; transcript_id "MSTRG.75997.11"; exon_number "4";
chr17	StringTie	exon	30272741	30272899	1000	-	.	gene_id "MSTRG.75997"; transcript_id "MSTRG.75997.11"; exon_number "5";
chr17	StringTie	exon	30274042	30274197	1000	-	.	gene_id "MSTRG.75997"; transcript_id "MSTRG.75997.11"; exon_number "6";
chr17	StringTie	exon	30285388	30285480	1000	-	.	gene_id "MSTRG.75997"; transcript_id "MSTRG.75997.11"; exon_number "7";
chr17	StringTie	exon	30286814	30286902	1000	-	.	gene_id "MSTRG.75997"; transcript_id "MSTRG.75997.11"; exon_number "8";
chr17	StringTie	exon	30287806	30287947	1000	-	.	gene_id "MSTRG.75997"; transcript_id "MSTRG.75997.11"; exon_number "9";
chr17	StringTie	exon	30289373	30289482	1000	-	.	gene_id "MSTRG.75997"; transcript_id "MSTRG.75997.11"; exon_number "10";
chr17	StringTie	exon	30291309	30291508	1000	-	.	gene_id "MSTRG.75997"; transcript_id "MSTRG.75997.11"; exon_number "11";
chr17	StringTie	exon	30291802	30291980	1000	-	.	gene_id "MSTRG.75997"; transcript_id "MSTRG.75997.11"; exon_number "12";
chr17	StringTie	transcript	30248188	30291994	1000	-	.	gene_id "MSTRG.75997"; transcript_id "MSTRG.75997.12";
chr17	StringTie	exon	30248188	30249168	1000	-	.	gene_id "MSTRG.75997"; transcript_id "MSTRG.75997.12"; exon_number "1";
chr17	StringTie	exon	30266885	30266954	1000	-	.	gene_id "MSTRG.75997"; transcript_id "MSTRG.75997.12"; exon_number "2";
chr17	StringTie	exon	30271271	30271388	1000	-	.	gene_id "MSTRG.75997"; transcript_id "MSTRG.75997.12"; exon_number "3";
chr17	StringTie	exon	30272561	30272628	1000	-	.	gene_id "MSTRG.75997"; transcript_id "MSTRG.75997.12"; exon_number "4";
chr17	StringTie	exon	30272741	30272899	1000	-	.	gene_id "MSTRG.75997"; transcript_id "MSTRG.75997.12"; exon_number "5";
chr17	StringTie	exon	30273416	30274197	1000	-	.	gene_id "MSTRG.75997"; transcript_id "MSTRG.75997.12"; exon_number "6";
chr17	StringTie	exon	30285388	30286902	1000	-	.	gene_id "MSTRG.75997"; transcript_id "MSTRG.75997.12"; exon_number "7";
chr17	StringTie	exon	30287806	30287947	1000	-	.	gene_id "MSTRG.75997"; transcript_id "MSTRG.75997.12"; exon_number "8";
chr17	StringTie	exon	30289373	30289482	1000	-	.	gene_id "MSTRG.75997"; transcript_id "MSTRG.75997.12"; exon_number "9";
chr17	StringTie	exon	30291180	30291508	1000	-	.	gene_id "MSTRG.75997"; transcript_id "MSTRG.75997.12"; exon_number "10";
chr17	StringTie	exon	30291807	30291994	1000	-	.	gene_id "MSTRG.75997"; transcript_id "MSTRG.75997.12"; exon_number "11";
chr17	StringTie	transcript	30248191	30292176	1000	-	.	gene_id "MSTRG.75997"; transcript_id "MSTRG.75997.13";
chr17	StringTie	exon	30248191	30249168	1000	-	.	gene_id "MSTRG.75997"; transcript_id "MSTRG.75997.13"; exon_number "1";
chr17	StringTie	exon	30266885	30266954	1000	-	.	gene_id "MSTRG.75997"; transcript_id "MSTRG.75997.13"; exon_number "2";
chr17	StringTie	exon	30271271	30271388	1000	-	.	gene_id "MSTRG.75997"; transcript_id "MSTRG.75997.13"; exon_number "3";
chr17	StringTie	exon	30272561	30272628	1000	-	.	gene_id "MSTRG.75997"; transcript_id "MSTRG.75997.13"; exon_number "4";
chr17	StringTie	exon	30272741	30272899	1000	-	.	gene_id "MSTRG.75997"; transcript_id "MSTRG.75997.13"; exon_number "5";
chr17	StringTie	exon	30274042	30274197	1000	-	.	gene_id "MSTRG.75997"; transcript_id "MSTRG.75997.13"; exon_number "6";
chr17	StringTie	exon	30285388	30285480	1000	-	.	gene_id "MSTRG.75997"; transcript_id "MSTRG.75997.13"; exon_number "7";
chr17	StringTie	exon	30286814	30286851	1000	-	.	gene_id "MSTRG.75997"; transcript_id "MSTRG.75997.13"; exon_number "8";
chr17	StringTie	exon	30291492	30291508	1000	-	.	gene_id "MSTRG.75997"; transcript_id "MSTRG.75997.13"; exon_number "9";
chr17	StringTie	exon	30291807	30292176	1000	-	.	gene_id "MSTRG.75997"; transcript_id "MSTRG.75997.13"; exon_number "10";
chr17	StringTie	transcript	30248191	30292163	1000	-	.	gene_id "MSTRG.75997"; transcript_id "MSTRG.75997.14";
chr17	StringTie	exon	30248191	30249168	1000	-	.	gene_id "MSTRG.75997"; transcript_id "MSTRG.75997.14"; exon_number "1";
chr17	StringTie	exon	30266885	30266954	1000	-	.	gene_id "MSTRG.75997"; transcript_id "MSTRG.75997.14"; exon_number "2";
chr17	StringTie	exon	30271271	30271388	1000	-	.	gene_id "MSTRG.75997"; transcript_id "MSTRG.75997.14"; exon_number "3";
chr17	StringTie	exon	30272561	30272628	1000	-	.	gene_id "MSTRG.75997"; transcript_id "MSTRG.75997.14"; exon_number "4";
chr17	StringTie	exon	30272741	30272899	1000	-	.	gene_id "MSTRG.75997"; transcript_id "MSTRG.75997.14"; exon_number "5";
chr17	StringTie	exon	30273129	30274197	1000	-	.	gene_id "MSTRG.75997"; transcript_id "MSTRG.75997.14"; exon_number "6";
chr17	StringTie	exon	30285388	30287947	1000	-	.	gene_id "MSTRG.75997"; transcript_id "MSTRG.75997.14"; exon_number "7";
chr17	StringTie	exon	30289373	30289482	1000	-	.	gene_id "MSTRG.75997"; transcript_id "MSTRG.75997.14"; exon_number "8";
chr17	StringTie	exon	30291309	30291508	1000	-	.	gene_id "MSTRG.75997"; transcript_id "MSTRG.75997.14"; exon_number "9";
chr17	StringTie	exon	30291807	30292163	1000	-	.	gene_id "MSTRG.75997"; transcript_id "MSTRG.75997.14"; exon_number "10";
chr17	StringTie	transcript	30248191	30291980	1000	-	.	gene_id "MSTRG.75997"; transcript_id "MSTRG.75997.15";
chr17	StringTie	exon	30248191	30249168	1000	-	.	gene_id "MSTRG.75997"; transcript_id "MSTRG.75997.15"; exon_number "1";
chr17	StringTie	exon	30266885	30266954	1000	-	.	gene_id "MSTRG.75997"; transcript_id "MSTRG.75997.15"; exon_number "2";
chr17	StringTie	exon	30271271	30271388	1000	-	.	gene_id "MSTRG.75997"; transcript_id "MSTRG.75997.15"; exon_number "3";
chr17	StringTie	exon	30272561	30272628	1000	-	.	gene_id "MSTRG.75997"; transcript_id "MSTRG.75997.15"; exon_number "4";
chr17	StringTie	exon	30272741	30272899	1000	-	.	gene_id "MSTRG.75997"; transcript_id "MSTRG.75997.15"; exon_number "5";
chr17	StringTie	exon	30274042	30274197	1000	-	.	gene_id "MSTRG.75997"; transcript_id "MSTRG.75997.15"; exon_number "6";
chr17	StringTie	exon	30285388	30286902	1000	-	.	gene_id "MSTRG.75997"; transcript_id "MSTRG.75997.15"; exon_number "7";
chr17	StringTie	exon	30287806	30287947	1000	-	.	gene_id "MSTRG.75997"; transcript_id "MSTRG.75997.15"; exon_number "8";
chr17	StringTie	exon	30289373	30289482	1000	-	.	gene_id "MSTRG.75997"; transcript_id "MSTRG.75997.15"; exon_number "9";
chr17	StringTie	exon	30291174	30291508	1000	-	.	gene_id "MSTRG.75997"; transcript_id "MSTRG.75997.15"; exon_number "10";
chr17	StringTie	exon	30291754	30291980	1000	-	.	gene_id "MSTRG.75997"; transcript_id "MSTRG.75997.15"; exon_number "11";
chr17	StringTie	transcript	30248191	30291606	1000	-	.	gene_id "MSTRG.75997"; transcript_id "MSTRG.75997.16";
chr17	StringTie	exon	30248191	30249168	1000	-	.	gene_id "MSTRG.75997"; transcript_id "MSTRG.75997.16"; exon_number "1";
chr17	StringTie	exon	30266885	30266954	1000	-	.	gene_id "MSTRG.75997"; transcript_id "MSTRG.75997.16"; exon_number "2";
chr17	StringTie	exon	30271271	30271388	1000	-	.	gene_id "MSTRG.75997"; transcript_id "MSTRG.75997.16"; exon_number "3";
chr17	StringTie	exon	30272561	30272628	1000	-	.	gene_id "MSTRG.75997"; transcript_id "MSTRG.75997.16"; exon_number "4";
chr17	StringTie	exon	30272741	30272899	1000	-	.	gene_id "MSTRG.75997"; transcript_id "MSTRG.75997.16"; exon_number "5";
chr17	StringTie	exon	30274042	30274197	1000	-	.	gene_id "MSTRG.75997"; transcript_id "MSTRG.75997.16"; exon_number "6";
chr17	StringTie	exon	30285388	30285480	1000	-	.	gene_id "MSTRG.75997"; transcript_id "MSTRG.75997.16"; exon_number "7";
chr17	StringTie	exon	30286814	30286902	1000	-	.	gene_id "MSTRG.75997"; transcript_id "MSTRG.75997.16"; exon_number "8";
chr17	StringTie	exon	30287806	30287947	1000	-	.	gene_id "MSTRG.75997"; transcript_id "MSTRG.75997.16"; exon_number "9";
chr17	StringTie	exon	30289373	30289482	1000	-	.	gene_id "MSTRG.75997"; transcript_id "MSTRG.75997.16"; exon_number "10";
chr17	StringTie	exon	30291311	30291508	1000	-	.	gene_id "MSTRG.75997"; transcript_id "MSTRG.75997.16"; exon_number "11";
chr17	StringTie	exon	30291589	30291606	1000	-	.	gene_id "MSTRG.75997"; transcript_id "MSTRG.75997.16"; exon_number "12";
chr17	StringTie	transcript	30248191	30292052	1000	-	.	gene_id "MSTRG.75997"; transcript_id "MSTRG.75997.17";
chr17	StringTie	exon	30248191	30249168	1000	-	.	gene_id "MSTRG.75997"; transcript_id "MSTRG.75997.17"; exon_number "1";
chr17	StringTie	exon	30266885	30266954	1000	-	.	gene_id "MSTRG.75997"; transcript_id "MSTRG.75997.17"; exon_number "2";
chr17	StringTie	exon	30271271	30271388	1000	-	.	gene_id "MSTRG.75997"; transcript_id "MSTRG.75997.17"; exon_number "3";
chr17	StringTie	exon	30272561	30272628	1000	-	.	gene_id "MSTRG.75997"; transcript_id "MSTRG.75997.17"; exon_number "4";
chr17	StringTie	exon	30272741	30272899	1000	-	.	gene_id "MSTRG.75997"; transcript_id "MSTRG.75997.17"; exon_number "5";
chr17	StringTie	exon	30273416	30273479	1000	-	.	gene_id "MSTRG.75997"; transcript_id "MSTRG.75997.17"; exon_number "6";
chr17	StringTie	exon	30274042	30274197	1000	-	.	gene_id "MSTRG.75997"; transcript_id "MSTRG.75997.17"; exon_number "7";
chr17	StringTie	exon	30285388	30286902	1000	-	.	gene_id "MSTRG.75997"; transcript_id "MSTRG.75997.17"; exon_number "8";
chr17	StringTie	exon	30287806	30287947	1000	-	.	gene_id "MSTRG.75997"; transcript_id "MSTRG.75997.17"; exon_number "9";
chr17	StringTie	exon	30289373	30289482	1000	-	.	gene_id "MSTRG.75997"; transcript_id "MSTRG.75997.17"; exon_number "10";
chr17	StringTie	exon	30291309	30291508	1000	-	.	gene_id "MSTRG.75997"; transcript_id "MSTRG.75997.17"; exon_number "11";
chr17	StringTie	exon	30291807	30292052	1000	-	.	gene_id "MSTRG.75997"; transcript_id "MSTRG.75997.17"; exon_number "12";
chr17	StringTie	transcript	30248191	30291667	1000	-	.	gene_id "MSTRG.75997"; transcript_id "MSTRG.75997.18";
chr17	StringTie	exon	30248191	30249168	1000	-	.	gene_id "MSTRG.75997"; transcript_id "MSTRG.75997.18"; exon_number "1";
chr17	StringTie	exon	30266885	30266954	1000	-	.	gene_id "MSTRG.75997"; transcript_id "MSTRG.75997.18"; exon_number "2";
chr17	StringTie	exon	30271321	30271388	1000	-	.	gene_id "MSTRG.75997"; transcript_id "MSTRG.75997.18"; exon_number "3";
chr17	StringTie	exon	30272561	30272628	1000	-	.	gene_id "MSTRG.75997"; transcript_id "MSTRG.75997.18"; exon_number "4";
chr17	StringTie	exon	30272741	30272889	1000	-	.	gene_id "MSTRG.75997"; transcript_id "MSTRG.75997.18"; exon_number "5";
chr17	StringTie	exon	30274038	30274197	1000	-	.	gene_id "MSTRG.75997"; transcript_id "MSTRG.75997.18"; exon_number "6";
chr17	StringTie	exon	30285388	30285480	1000	-	.	gene_id "MSTRG.75997"; transcript_id "MSTRG.75997.18"; exon_number "7";
chr17	StringTie	exon	30286814	30286902	1000	-	.	gene_id "MSTRG.75997"; transcript_id "MSTRG.75997.18"; exon_number "8";
chr17	StringTie	exon	30287806	30287947	1000	-	.	gene_id "MSTRG.75997"; transcript_id "MSTRG.75997.18"; exon_number "9";
chr17	StringTie	exon	30289373	30289482	1000	-	.	gene_id "MSTRG.75997"; transcript_id "MSTRG.75997.18"; exon_number "10";
chr17	StringTie	exon	30291311	30291508	1000	-	.	gene_id "MSTRG.75997"; transcript_id "MSTRG.75997.18"; exon_number "11";
chr17	StringTie	exon	30291589	30291667	1000	-	.	gene_id "MSTRG.75997"; transcript_id "MSTRG.75997.18"; exon_number "12";
chr17	StringTie	transcript	30248191	30291971	1000	-	.	gene_id "MSTRG.75997"; transcript_id "MSTRG.75997.19";
chr17	StringTie	exon	30248191	30249168	1000	-	.	gene_id "MSTRG.75997"; transcript_id "MSTRG.75997.19"; exon_number "1";
chr17	StringTie	exon	30266885	30266954	1000	-	.	gene_id "MSTRG.75997"; transcript_id "MSTRG.75997.19"; exon_number "2";
chr17	StringTie	exon	30271271	30271388	1000	-	.	gene_id "MSTRG.75997"; transcript_id "MSTRG.75997.19"; exon_number "3";
chr17	StringTie	exon	30272561	30272628	1000	-	.	gene_id "MSTRG.75997"; transcript_id "MSTRG.75997.19"; exon_number "4";
chr17	StringTie	exon	30272741	30272899	1000	-	.	gene_id "MSTRG.75997"; transcript_id "MSTRG.75997.19"; exon_number "5";
chr17	StringTie	exon	30274042	30274197	1000	-	.	gene_id "MSTRG.75997"; transcript_id "MSTRG.75997.19"; exon_number "6";
chr17	StringTie	exon	30285388	30285480	1000	-	.	gene_id "MSTRG.75997"; transcript_id "MSTRG.75997.19"; exon_number "7";
chr17	StringTie	exon	30286123	30286285	1000	-	.	gene_id "MSTRG.75997"; transcript_id "MSTRG.75997.19"; exon_number "8";
chr17	StringTie	exon	30286814	30286902	1000	-	.	gene_id "MSTRG.75997"; transcript_id "MSTRG.75997.19"; exon_number "9";
chr17	StringTie	exon	30287806	30287947	1000	-	.	gene_id "MSTRG.75997"; transcript_id "MSTRG.75997.19"; exon_number "10";
chr17	StringTie	exon	30289373	30289482	1000	-	.	gene_id "MSTRG.75997"; transcript_id "MSTRG.75997.19"; exon_number "11";
chr17	StringTie	exon	30291309	30291508	1000	-	.	gene_id "MSTRG.75997"; transcript_id "MSTRG.75997.19"; exon_number "12";
chr17	StringTie	exon	30291807	30291971	1000	-	.	gene_id "MSTRG.75997"; transcript_id "MSTRG.75997.19"; exon_number "13";
chr17	StringTie	transcript	30248096	30295853	1000	-	.	gene_id "MSTRG.75997"; transcript_id "MSTRG.75997.2";
chr17	StringTie	exon	30248096	30249168	1000	-	.	gene_id "MSTRG.75997"; transcript_id "MSTRG.75997.2"; exon_number "1";
chr17	StringTie	exon	30266885	30266954	1000	-	.	gene_id "MSTRG.75997"; transcript_id "MSTRG.75997.2"; exon_number "2";
chr17	StringTie	exon	30271271	30271388	1000	-	.	gene_id "MSTRG.75997"; transcript_id "MSTRG.75997.2"; exon_number "3";
chr17	StringTie	exon	30272561	30272628	1000	-	.	gene_id "MSTRG.75997"; transcript_id "MSTRG.75997.2"; exon_number "4";
chr17	StringTie	exon	30272741	30272899	1000	-	.	gene_id "MSTRG.75997"; transcript_id "MSTRG.75997.2"; exon_number "5";
chr17	StringTie	exon	30274042	30274197	1000	-	.	gene_id "MSTRG.75997"; transcript_id "MSTRG.75997.2"; exon_number "6";
chr17	StringTie	exon	30285388	30285480	1000	-	.	gene_id "MSTRG.75997"; transcript_id "MSTRG.75997.2"; exon_number "7";
chr17	StringTie	exon	30286814	30286902	1000	-	.	gene_id "MSTRG.75997"; transcript_id "MSTRG.75997.2"; exon_number "8";
chr17	StringTie	exon	30287806	30287947	1000	-	.	gene_id "MSTRG.75997"; transcript_id "MSTRG.75997.2"; exon_number "9";
chr17	StringTie	exon	30289373	30289482	1000	-	.	gene_id "MSTRG.75997"; transcript_id "MSTRG.75997.2"; exon_number "10";
chr17	StringTie	exon	30291309	30291508	1000	-	.	gene_id "MSTRG.75997"; transcript_id "MSTRG.75997.2"; exon_number "11";
chr17	StringTie	exon	30291807	30293484	1000	-	.	gene_id "MSTRG.75997"; transcript_id "MSTRG.75997.2"; exon_number "12";
chr17	StringTie	exon	30295421	30295853	1000	-	.	gene_id "MSTRG.75997"; transcript_id "MSTRG.75997.2"; exon_number "13";
chr17	StringTie	transcript	30248191	30292042	1000	-	.	gene_id "MSTRG.75997"; transcript_id "MSTRG.75997.20";
chr17	StringTie	exon	30248191	30249168	1000	-	.	gene_id "MSTRG.75997"; transcript_id "MSTRG.75997.20"; exon_number "1";
chr17	StringTie	exon	30266885	30266954	1000	-	.	gene_id "MSTRG.75997"; transcript_id "MSTRG.75997.20"; exon_number "2";
chr17	StringTie	exon	30271271	30271388	1000	-	.	gene_id "MSTRG.75997"; transcript_id "MSTRG.75997.20"; exon_number "3";
chr17	StringTie	exon	30272561	30272628	1000	-	.	gene_id "MSTRG.75997"; transcript_id "MSTRG.75997.20"; exon_number "4";
chr17	StringTie	exon	30272741	30272899	1000	-	.	gene_id "MSTRG.75997"; transcript_id "MSTRG.75997.20"; exon_number "5";
chr17	StringTie	exon	30273416	30273479	1000	-	.	gene_id "MSTRG.75997"; transcript_id "MSTRG.75997.20"; exon_number "6";
chr17	StringTie	exon	30274042	30274197	1000	-	.	gene_id "MSTRG.75997"; transcript_id "MSTRG.75997.20"; exon_number "7";
chr17	StringTie	exon	30285388	30285480	1000	-	.	gene_id "MSTRG.75997"; transcript_id "MSTRG.75997.20"; exon_number "8";
chr17	StringTie	exon	30286814	30286902	1000	-	.	gene_id "MSTRG.75997"; transcript_id "MSTRG.75997.20"; exon_number "9";
chr17	StringTie	exon	30287806	30287947	1000	-	.	gene_id "MSTRG.75997"; transcript_id "MSTRG.75997.20"; exon_number "10";
chr17	StringTie	exon	30289373	30289482	1000	-	.	gene_id "MSTRG.75997"; transcript_id "MSTRG.75997.20"; exon_number "11";
chr17	StringTie	exon	30291311	30291508	1000	-	.	gene_id "MSTRG.75997"; transcript_id "MSTRG.75997.20"; exon_number "12";
chr17	StringTie	exon	30291914	30292042	1000	-	.	gene_id "MSTRG.75997"; transcript_id "MSTRG.75997.20"; exon_number "13";
chr17	StringTie	transcript	30248191	30291975	1000	-	.	gene_id "MSTRG.75997"; transcript_id "MSTRG.75997.21";
chr17	StringTie	exon	30248191	30249168	1000	-	.	gene_id "MSTRG.75997"; transcript_id "MSTRG.75997.21"; exon_number "1";
chr17	StringTie	exon	30266885	30266954	1000	-	.	gene_id "MSTRG.75997"; transcript_id "MSTRG.75997.21"; exon_number "2";
chr17	StringTie	exon	30271271	30271388	1000	-	.	gene_id "MSTRG.75997"; transcript_id "MSTRG.75997.21"; exon_number "3";
chr17	StringTie	exon	30272561	30272628	1000	-	.	gene_id "MSTRG.75997"; transcript_id "MSTRG.75997.21"; exon_number "4";
chr17	StringTie	exon	30272741	30272899	1000	-	.	gene_id "MSTRG.75997"; transcript_id "MSTRG.75997.21"; exon_number "5";
chr17	StringTie	exon	30273416	30273479	1000	-	.	gene_id "MSTRG.75997"; transcript_id "MSTRG.75997.21"; exon_number "6";
chr17	StringTie	exon	30274042	30274197	1000	-	.	gene_id "MSTRG.75997"; transcript_id "MSTRG.75997.21"; exon_number "7";
chr17	StringTie	exon	30285388	30285480	1000	-	.	gene_id "MSTRG.75997"; transcript_id "MSTRG.75997.21"; exon_number "8";
chr17	StringTie	exon	30286814	30286902	1000	-	.	gene_id "MSTRG.75997"; transcript_id "MSTRG.75997.21"; exon_number "9";
chr17	StringTie	exon	30287806	30287947	1000	-	.	gene_id "MSTRG.75997"; transcript_id "MSTRG.75997.21"; exon_number "10";
chr17	StringTie	exon	30289373	30289482	1000	-	.	gene_id "MSTRG.75997"; transcript_id "MSTRG.75997.21"; exon_number "11";
chr17	StringTie	exon	30291311	30291508	1000	-	.	gene_id "MSTRG.75997"; transcript_id "MSTRG.75997.21"; exon_number "12";
chr17	StringTie	exon	30291802	30291975	1000	-	.	gene_id "MSTRG.75997"; transcript_id "MSTRG.75997.21"; exon_number "13";
chr17	StringTie	transcript	30248192	30286716	1000	-	.	gene_id "MSTRG.75997"; transcript_id "MSTRG.75997.22";
chr17	StringTie	exon	30248192	30249168	1000	-	.	gene_id "MSTRG.75997"; transcript_id "MSTRG.75997.22"; exon_number "1";
chr17	StringTie	exon	30266885	30266954	1000	-	.	gene_id "MSTRG.75997"; transcript_id "MSTRG.75997.22"; exon_number "2";
chr17	StringTie	exon	30271271	30271388	1000	-	.	gene_id "MSTRG.75997"; transcript_id "MSTRG.75997.22"; exon_number "3";
chr17	StringTie	exon	30272561	30272628	1000	-	.	gene_id "MSTRG.75997"; transcript_id "MSTRG.75997.22"; exon_number "4";
chr17	StringTie	exon	30272741	30272899	1000	-	.	gene_id "MSTRG.75997"; transcript_id "MSTRG.75997.22"; exon_number "5";
chr17	StringTie	exon	30273129	30273479	1000	-	.	gene_id "MSTRG.75997"; transcript_id "MSTRG.75997.22"; exon_number "6";
chr17	StringTie	exon	30274042	30274197	1000	-	.	gene_id "MSTRG.75997"; transcript_id "MSTRG.75997.22"; exon_number "7";
chr17	StringTie	exon	30285388	30285480	1000	-	.	gene_id "MSTRG.75997"; transcript_id "MSTRG.75997.22"; exon_number "8";
chr17	StringTie	exon	30286123	30286716	1000	-	.	gene_id "MSTRG.75997"; transcript_id "MSTRG.75997.22"; exon_number "9";
chr17	StringTie	transcript	30248194	30291997	1000	-	.	gene_id "MSTRG.75997"; transcript_id "MSTRG.75997.23";
chr17	StringTie	exon	30248194	30248338	1000	-	.	gene_id "MSTRG.75997"; transcript_id "MSTRG.75997.23"; exon_number "1";
chr17	StringTie	exon	30248436	30249168	1000	-	.	gene_id "MSTRG.75997"; transcript_id "MSTRG.75997.23"; exon_number "2";
chr17	StringTie	exon	30266885	30266954	1000	-	.	gene_id "MSTRG.75997"; transcript_id "MSTRG.75997.23"; exon_number "3";
chr17	StringTie	exon	30271271	30271388	1000	-	.	gene_id "MSTRG.75997"; transcript_id "MSTRG.75997.23"; exon_number "4";
chr17	StringTie	exon	30272561	30272628	1000	-	.	gene_id "MSTRG.75997"; transcript_id "MSTRG.75997.23"; exon_number "5";
chr17	StringTie	exon	30272741	30272899	1000	-	.	gene_id "MSTRG.75997"; transcript_id "MSTRG.75997.23"; exon_number "6";
chr17	StringTie	exon	30274042	30274197	1000	-	.	gene_id "MSTRG.75997"; transcript_id "MSTRG.75997.23"; exon_number "7";
chr17	StringTie	exon	30285388	30285480	1000	-	.	gene_id "MSTRG.75997"; transcript_id "MSTRG.75997.23"; exon_number "8";
chr17	StringTie	exon	30286814	30286902	1000	-	.	gene_id "MSTRG.75997"; transcript_id "MSTRG.75997.23"; exon_number "9";
chr17	StringTie	exon	30287806	30287947	1000	-	.	gene_id "MSTRG.75997"; transcript_id "MSTRG.75997.23"; exon_number "10";
chr17	StringTie	exon	30289373	30289482	1000	-	.	gene_id "MSTRG.75997"; transcript_id "MSTRG.75997.23"; exon_number "11";
chr17	StringTie	exon	30291311	30291508	1000	-	.	gene_id "MSTRG.75997"; transcript_id "MSTRG.75997.23"; exon_number "12";
chr17	StringTie	exon	30291807	30291997	1000	-	.	gene_id "MSTRG.75997"; transcript_id "MSTRG.75997.23"; exon_number "13";
chr17	StringTie	transcript	30248195	30292056	1000	-	.	gene_id "MSTRG.75997"; transcript_id "MSTRG.75997.24";
chr17	StringTie	exon	30248195	30249168	1000	-	.	gene_id "MSTRG.75997"; transcript_id "MSTRG.75997.24"; exon_number "1";
chr17	StringTie	exon	30266885	30266954	1000	-	.	gene_id "MSTRG.75997"; transcript_id "MSTRG.75997.24"; exon_number "2";
chr17	StringTie	exon	30271271	30271388	1000	-	.	gene_id "MSTRG.75997"; transcript_id "MSTRG.75997.24"; exon_number "3";
chr17	StringTie	exon	30272561	30272628	1000	-	.	gene_id "MSTRG.75997"; transcript_id "MSTRG.75997.24"; exon_number "4";
chr17	StringTie	exon	30272741	30272899	1000	-	.	gene_id "MSTRG.75997"; transcript_id "MSTRG.75997.24"; exon_number "5";
chr17	StringTie	exon	30274042	30274197	1000	-	.	gene_id "MSTRG.75997"; transcript_id "MSTRG.75997.24"; exon_number "6";
chr17	StringTie	exon	30285388	30285480	1000	-	.	gene_id "MSTRG.75997"; transcript_id "MSTRG.75997.24"; exon_number "7";
chr17	StringTie	exon	30286123	30286902	1000	-	.	gene_id "MSTRG.75997"; transcript_id "MSTRG.75997.24"; exon_number "8";
chr17	StringTie	exon	30287806	30287947	1000	-	.	gene_id "MSTRG.75997"; transcript_id "MSTRG.75997.24"; exon_number "9";
chr17	StringTie	exon	30289373	30289482	1000	-	.	gene_id "MSTRG.75997"; transcript_id "MSTRG.75997.24"; exon_number "10";
chr17	StringTie	exon	30291311	30291508	1000	-	.	gene_id "MSTRG.75997"; transcript_id "MSTRG.75997.24"; exon_number "11";
chr17	StringTie	exon	30291807	30292056	1000	-	.	gene_id "MSTRG.75997"; transcript_id "MSTRG.75997.24"; exon_number "12";
chr17	StringTie	transcript	30248195	30253588	1000	-	.	gene_id "MSTRG.75997"; transcript_id "MSTRG.75997.25";
chr17	StringTie	exon	30248195	30249168	1000	-	.	gene_id "MSTRG.75997"; transcript_id "MSTRG.75997.25"; exon_number "1";
chr17	StringTie	exon	30253556	30253588	1000	-	.	gene_id "MSTRG.75997"; transcript_id "MSTRG.75997.25"; exon_number "2";
chr17	StringTie	transcript	30248195	30292042	1000	-	.	gene_id "MSTRG.75997"; transcript_id "MSTRG.75997.26";
chr17	StringTie	exon	30248195	30249168	1000	-	.	gene_id "MSTRG.75997"; transcript_id "MSTRG.75997.26"; exon_number "1";
chr17	StringTie	exon	30266885	30266954	1000	-	.	gene_id "MSTRG.75997"; transcript_id "MSTRG.75997.26"; exon_number "2";
chr17	StringTie	exon	30271321	30271388	1000	-	.	gene_id "MSTRG.75997"; transcript_id "MSTRG.75997.26"; exon_number "3";
chr17	StringTie	exon	30272561	30272628	1000	-	.	gene_id "MSTRG.75997"; transcript_id "MSTRG.75997.26"; exon_number "4";
chr17	StringTie	exon	30272741	30272889	1000	-	.	gene_id "MSTRG.75997"; transcript_id "MSTRG.75997.26"; exon_number "5";
chr17	StringTie	exon	30274038	30274197	1000	-	.	gene_id "MSTRG.75997"; transcript_id "MSTRG.75997.26"; exon_number "6";
chr17	StringTie	exon	30285388	30285480	1000	-	.	gene_id "MSTRG.75997"; transcript_id "MSTRG.75997.26"; exon_number "7";
chr17	StringTie	exon	30286814	30286902	1000	-	.	gene_id "MSTRG.75997"; transcript_id "MSTRG.75997.26"; exon_number "8";
chr17	StringTie	exon	30287806	30287947	1000	-	.	gene_id "MSTRG.75997"; transcript_id "MSTRG.75997.26"; exon_number "9";
chr17	StringTie	exon	30289373	30289482	1000	-	.	gene_id "MSTRG.75997"; transcript_id "MSTRG.75997.26"; exon_number "10";
chr17	StringTie	exon	30291311	30291508	1000	-	.	gene_id "MSTRG.75997"; transcript_id "MSTRG.75997.26"; exon_number "11";
chr17	StringTie	exon	30291914	30292042	1000	-	.	gene_id "MSTRG.75997"; transcript_id "MSTRG.75997.26"; exon_number "12";
chr17	StringTie	transcript	30248195	30292094	1000	-	.	gene_id "MSTRG.75997"; transcript_id "MSTRG.75997.27";
chr17	StringTie	exon	30248195	30249168	1000	-	.	gene_id "MSTRG.75997"; transcript_id "MSTRG.75997.27"; exon_number "1";
chr17	StringTie	exon	30266885	30266954	1000	-	.	gene_id "MSTRG.75997"; transcript_id "MSTRG.75997.27"; exon_number "2";
chr17	StringTie	exon	30272561	30272628	1000	-	.	gene_id "MSTRG.75997"; transcript_id "MSTRG.75997.27"; exon_number "3";
chr17	StringTie	exon	30272741	30272899	1000	-	.	gene_id "MSTRG.75997"; transcript_id "MSTRG.75997.27"; exon_number "4";
chr17	StringTie	exon	30274042	30274197	1000	-	.	gene_id "MSTRG.75997"; transcript_id "MSTRG.75997.27"; exon_number "5";
chr17	StringTie	exon	30285388	30285480	1000	-	.	gene_id "MSTRG.75997"; transcript_id "MSTRG.75997.27"; exon_number "6";
chr17	StringTie	exon	30286814	30286902	1000	-	.	gene_id "MSTRG.75997"; transcript_id "MSTRG.75997.27"; exon_number "7";
chr17	StringTie	exon	30287806	30287947	1000	-	.	gene_id "MSTRG.75997"; transcript_id "MSTRG.75997.27"; exon_number "8";
chr17	StringTie	exon	30289373	30289482	1000	-	.	gene_id "MSTRG.75997"; transcript_id "MSTRG.75997.27"; exon_number "9";
chr17	StringTie	exon	30291311	30291508	1000	-	.	gene_id "MSTRG.75997"; transcript_id "MSTRG.75997.27"; exon_number "10";
chr17	StringTie	exon	30291807	30292094	1000	-	.	gene_id "MSTRG.75997"; transcript_id "MSTRG.75997.27"; exon_number "11";
chr17	StringTie	transcript	30248195	30292050	1000	-	.	gene_id "MSTRG.75997"; transcript_id "MSTRG.75997.28";
chr17	StringTie	exon	30248195	30249168	1000	-	.	gene_id "MSTRG.75997"; transcript_id "MSTRG.75997.28"; exon_number "1";
chr17	StringTie	exon	30266885	30266954	1000	-	.	gene_id "MSTRG.75997"; transcript_id "MSTRG.75997.28"; exon_number "2";
chr17	StringTie	exon	30271271	30271388	1000	-	.	gene_id "MSTRG.75997"; transcript_id "MSTRG.75997.28"; exon_number "3";
chr17	StringTie	exon	30272561	30272628	1000	-	.	gene_id "MSTRG.75997"; transcript_id "MSTRG.75997.28"; exon_number "4";
chr17	StringTie	exon	30272741	30272899	1000	-	.	gene_id "MSTRG.75997"; transcript_id "MSTRG.75997.28"; exon_number "5";
chr17	StringTie	exon	30274042	30274197	1000	-	.	gene_id "MSTRG.75997"; transcript_id "MSTRG.75997.28"; exon_number "6";
chr17	StringTie	exon	30286814	30286902	1000	-	.	gene_id "MSTRG.75997"; transcript_id "MSTRG.75997.28"; exon_number "7";
chr17	StringTie	exon	30287806	30287947	1000	-	.	gene_id "MSTRG.75997"; transcript_id "MSTRG.75997.28"; exon_number "8";
chr17	StringTie	exon	30289373	30289482	1000	-	.	gene_id "MSTRG.75997"; transcript_id "MSTRG.75997.28"; exon_number "9";
chr17	StringTie	exon	30291311	30291508	1000	-	.	gene_id "MSTRG.75997"; transcript_id "MSTRG.75997.28"; exon_number "10";
chr17	StringTie	exon	30291807	30292050	1000	-	.	gene_id "MSTRG.75997"; transcript_id "MSTRG.75997.28"; exon_number "11";
chr17	StringTie	transcript	30248195	30292152	1000	-	.	gene_id "MSTRG.75997"; transcript_id "MSTRG.75997.29";
chr17	StringTie	exon	30248195	30249168	1000	-	.	gene_id "MSTRG.75997"; transcript_id "MSTRG.75997.29"; exon_number "1";
chr17	StringTie	exon	30271271	30271388	1000	-	.	gene_id "MSTRG.75997"; transcript_id "MSTRG.75997.29"; exon_number "2";
chr17	StringTie	exon	30272561	30272628	1000	-	.	gene_id "MSTRG.75997"; transcript_id "MSTRG.75997.29"; exon_number "3";
chr17	StringTie	exon	30272741	30272899	1000	-	.	gene_id "MSTRG.75997"; transcript_id "MSTRG.75997.29"; exon_number "4";
chr17	StringTie	exon	30274042	30274197	1000	-	.	gene_id "MSTRG.75997"; transcript_id "MSTRG.75997.29"; exon_number "5";
chr17	StringTie	exon	30285388	30285480	1000	-	.	gene_id "MSTRG.75997"; transcript_id "MSTRG.75997.29"; exon_number "6";
chr17	StringTie	exon	30286814	30286902	1000	-	.	gene_id "MSTRG.75997"; transcript_id "MSTRG.75997.29"; exon_number "7";
chr17	StringTie	exon	30287806	30287947	1000	-	.	gene_id "MSTRG.75997"; transcript_id "MSTRG.75997.29"; exon_number "8";
chr17	StringTie	exon	30289373	30289482	1000	-	.	gene_id "MSTRG.75997"; transcript_id "MSTRG.75997.29"; exon_number "9";
chr17	StringTie	exon	30291311	30291508	1000	-	.	gene_id "MSTRG.75997"; transcript_id "MSTRG.75997.29"; exon_number "10";
chr17	StringTie	exon	30291807	30292152	1000	-	.	gene_id "MSTRG.75997"; transcript_id "MSTRG.75997.29"; exon_number "11";
chr17	StringTie	transcript	30248097	30292054	1000	-	.	gene_id "MSTRG.75997"; transcript_id "MSTRG.75997.3";
chr17	StringTie	exon	30248097	30249168	1000	-	.	gene_id "MSTRG.75997"; transcript_id "MSTRG.75997.3"; exon_number "1";
chr17	StringTie	exon	30263970	30264019	1000	-	.	gene_id "MSTRG.75997"; transcript_id "MSTRG.75997.3"; exon_number "2";
chr17	StringTie	exon	30266885	30266954	1000	-	.	gene_id "MSTRG.75997"; transcript_id "MSTRG.75997.3"; exon_number "3";
chr17	StringTie	exon	30271271	30271388	1000	-	.	gene_id "MSTRG.75997"; transcript_id "MSTRG.75997.3"; exon_number "4";
chr17	StringTie	exon	30272561	30272628	1000	-	.	gene_id "MSTRG.75997"; transcript_id "MSTRG.75997.3"; exon_number "5";
chr17	StringTie	exon	30272741	30272899	1000	-	.	gene_id "MSTRG.75997"; transcript_id "MSTRG.75997.3"; exon_number "6";
chr17	StringTie	exon	30274042	30274197	1000	-	.	gene_id "MSTRG.75997"; transcript_id "MSTRG.75997.3"; exon_number "7";
chr17	StringTie	exon	30285388	30285480	1000	-	.	gene_id "MSTRG.75997"; transcript_id "MSTRG.75997.3"; exon_number "8";
chr17	StringTie	exon	30286814	30286902	1000	-	.	gene_id "MSTRG.75997"; transcript_id "MSTRG.75997.3"; exon_number "9";
chr17	StringTie	exon	30287806	30287947	1000	-	.	gene_id "MSTRG.75997"; transcript_id "MSTRG.75997.3"; exon_number "10";
chr17	StringTie	exon	30289373	30289482	1000	-	.	gene_id "MSTRG.75997"; transcript_id "MSTRG.75997.3"; exon_number "11";
chr17	StringTie	exon	30291311	30291508	1000	-	.	gene_id "MSTRG.75997"; transcript_id "MSTRG.75997.3"; exon_number "12";
chr17	StringTie	exon	30291807	30292054	1000	-	.	gene_id "MSTRG.75997"; transcript_id "MSTRG.75997.3"; exon_number "13";
chr17	StringTie	transcript	30248195	30292152	1000	-	.	gene_id "MSTRG.75997"; transcript_id "MSTRG.75997.30";
chr17	StringTie	exon	30248195	30249168	1000	-	.	gene_id "MSTRG.75997"; transcript_id "MSTRG.75997.30"; exon_number "1";
chr17	StringTie	exon	30271321	30271388	1000	-	.	gene_id "MSTRG.75997"; transcript_id "MSTRG.75997.30"; exon_number "2";
chr17	StringTie	exon	30272561	30272628	1000	-	.	gene_id "MSTRG.75997"; transcript_id "MSTRG.75997.30"; exon_number "3";
chr17	StringTie	exon	30272741	30272899	1000	-	.	gene_id "MSTRG.75997"; transcript_id "MSTRG.75997.30"; exon_number "4";
chr17	StringTie	exon	30274042	30274197	1000	-	.	gene_id "MSTRG.75997"; transcript_id "MSTRG.75997.30"; exon_number "5";
chr17	StringTie	exon	30285388	30285480	1000	-	.	gene_id "MSTRG.75997"; transcript_id "MSTRG.75997.30"; exon_number "6";
chr17	StringTie	exon	30286814	30286902	1000	-	.	gene_id "MSTRG.75997"; transcript_id "MSTRG.75997.30"; exon_number "7";
chr17	StringTie	exon	30287806	30287947	1000	-	.	gene_id "MSTRG.75997"; transcript_id "MSTRG.75997.30"; exon_number "8";
chr17	StringTie	exon	30289373	30289482	1000	-	.	gene_id "MSTRG.75997"; transcript_id "MSTRG.75997.30"; exon_number "9";
chr17	StringTie	exon	30291311	30291508	1000	-	.	gene_id "MSTRG.75997"; transcript_id "MSTRG.75997.30"; exon_number "10";
chr17	StringTie	exon	30291807	30292152	1000	-	.	gene_id "MSTRG.75997"; transcript_id "MSTRG.75997.30"; exon_number "11";
chr17	StringTie	transcript	30248195	30291976	1000	-	.	gene_id "MSTRG.75997"; transcript_id "MSTRG.75997.31";
chr17	StringTie	exon	30248195	30249168	1000	-	.	gene_id "MSTRG.75997"; transcript_id "MSTRG.75997.31"; exon_number "1";
chr17	StringTie	exon	30266885	30266945	1000	-	.	gene_id "MSTRG.75997"; transcript_id "MSTRG.75997.31"; exon_number "2";
chr17	StringTie	exon	30271271	30271388	1000	-	.	gene_id "MSTRG.75997"; transcript_id "MSTRG.75997.31"; exon_number "3";
chr17	StringTie	exon	30272561	30272628	1000	-	.	gene_id "MSTRG.75997"; transcript_id "MSTRG.75997.31"; exon_number "4";
chr17	StringTie	exon	30272741	30272899	1000	-	.	gene_id "MSTRG.75997"; transcript_id "MSTRG.75997.31"; exon_number "5";
chr17	StringTie	exon	30274042	30274197	1000	-	.	gene_id "MSTRG.75997"; transcript_id "MSTRG.75997.31"; exon_number "6";
chr17	StringTie	exon	30285388	30285480	1000	-	.	gene_id "MSTRG.75997"; transcript_id "MSTRG.75997.31"; exon_number "7";
chr17	StringTie	exon	30286814	30286902	1000	-	.	gene_id "MSTRG.75997"; transcript_id "MSTRG.75997.31"; exon_number "8";
chr17	StringTie	exon	30287806	30287947	1000	-	.	gene_id "MSTRG.75997"; transcript_id "MSTRG.75997.31"; exon_number "9";
chr17	StringTie	exon	30289373	30289482	1000	-	.	gene_id "MSTRG.75997"; transcript_id "MSTRG.75997.31"; exon_number "10";
chr17	StringTie	exon	30291311	30291508	1000	-	.	gene_id "MSTRG.75997"; transcript_id "MSTRG.75997.31"; exon_number "11";
chr17	StringTie	exon	30291807	30291976	1000	-	.	gene_id "MSTRG.75997"; transcript_id "MSTRG.75997.31"; exon_number "12";
chr17	StringTie	transcript	30248195	30291994	1000	-	.	gene_id "MSTRG.75997"; transcript_id "MSTRG.75997.32";
chr17	StringTie	exon	30248195	30249168	1000	-	.	gene_id "MSTRG.75997"; transcript_id "MSTRG.75997.32"; exon_number "1";
chr17	StringTie	exon	30266885	30266954	1000	-	.	gene_id "MSTRG.75997"; transcript_id "MSTRG.75997.32"; exon_number "2";
chr17	StringTie	exon	30271271	30271388	1000	-	.	gene_id "MSTRG.75997"; transcript_id "MSTRG.75997.32"; exon_number "3";
chr17	StringTie	exon	30272561	30272628	1000	-	.	gene_id "MSTRG.75997"; transcript_id "MSTRG.75997.32"; exon_number "4";
chr17	StringTie	exon	30272741	30273479	1000	-	.	gene_id "MSTRG.75997"; transcript_id "MSTRG.75997.32"; exon_number "5";
chr17	StringTie	exon	30274042	30274197	1000	-	.	gene_id "MSTRG.75997"; transcript_id "MSTRG.75997.32"; exon_number "6";
chr17	StringTie	exon	30285388	30285480	1000	-	.	gene_id "MSTRG.75997"; transcript_id "MSTRG.75997.32"; exon_number "7";
chr17	StringTie	exon	30286814	30286902	1000	-	.	gene_id "MSTRG.75997"; transcript_id "MSTRG.75997.32"; exon_number "8";
chr17	StringTie	exon	30287806	30287947	1000	-	.	gene_id "MSTRG.75997"; transcript_id "MSTRG.75997.32"; exon_number "9";
chr17	StringTie	exon	30289373	30289482	1000	-	.	gene_id "MSTRG.75997"; transcript_id "MSTRG.75997.32"; exon_number "10";
chr17	StringTie	exon	30291180	30291508	1000	-	.	gene_id "MSTRG.75997"; transcript_id "MSTRG.75997.32"; exon_number "11";
chr17	StringTie	exon	30291807	30291994	1000	-	.	gene_id "MSTRG.75997"; transcript_id "MSTRG.75997.32"; exon_number "12";
chr17	StringTie	transcript	30248195	30291979	1000	-	.	gene_id "MSTRG.75997"; transcript_id "MSTRG.75997.33";
chr17	StringTie	exon	30248195	30249168	1000	-	.	gene_id "MSTRG.75997"; transcript_id "MSTRG.75997.33"; exon_number "1";
chr17	StringTie	exon	30266885	30266954	1000	-	.	gene_id "MSTRG.75997"; transcript_id "MSTRG.75997.33"; exon_number "2";
chr17	StringTie	exon	30271271	30271388	1000	-	.	gene_id "MSTRG.75997"; transcript_id "MSTRG.75997.33"; exon_number "3";
chr17	StringTie	exon	30272561	30272628	1000	-	.	gene_id "MSTRG.75997"; transcript_id "MSTRG.75997.33"; exon_number "4";
chr17	StringTie	exon	30272741	30272899	1000	-	.	gene_id "MSTRG.75997"; transcript_id "MSTRG.75997.33"; exon_number "5";
chr17	StringTie	exon	30273416	30273479	1000	-	.	gene_id "MSTRG.75997"; transcript_id "MSTRG.75997.33"; exon_number "6";
chr17	StringTie	exon	30274042	30274197	1000	-	.	gene_id "MSTRG.75997"; transcript_id "MSTRG.75997.33"; exon_number "7";
chr17	StringTie	exon	30285388	30286902	1000	-	.	gene_id "MSTRG.75997"; transcript_id "MSTRG.75997.33"; exon_number "8";
chr17	StringTie	exon	30287806	30287947	1000	-	.	gene_id "MSTRG.75997"; transcript_id "MSTRG.75997.33"; exon_number "9";
chr17	StringTie	exon	30289373	30289482	1000	-	.	gene_id "MSTRG.75997"; transcript_id "MSTRG.75997.33"; exon_number "10";
chr17	StringTie	exon	30291311	30291508	1000	-	.	gene_id "MSTRG.75997"; transcript_id "MSTRG.75997.33"; exon_number "11";
chr17	StringTie	exon	30291754	30291979	1000	-	.	gene_id "MSTRG.75997"; transcript_id "MSTRG.75997.33"; exon_number "12";
chr17	StringTie	transcript	30248195	30292042	1000	-	.	gene_id "MSTRG.75997"; transcript_id "MSTRG.75997.34";
chr17	StringTie	exon	30248195	30249168	1000	-	.	gene_id "MSTRG.75997"; transcript_id "MSTRG.75997.34"; exon_number "1";
chr17	StringTie	exon	30266885	30266954	1000	-	.	gene_id "MSTRG.75997"; transcript_id "MSTRG.75997.34"; exon_number "2";
chr17	StringTie	exon	30271271	30271388	1000	-	.	gene_id "MSTRG.75997"; transcript_id "MSTRG.75997.34"; exon_number "3";
chr17	StringTie	exon	30272561	30272628	1000	-	.	gene_id "MSTRG.75997"; transcript_id "MSTRG.75997.34"; exon_number "4";
chr17	StringTie	exon	30272741	30272899	1000	-	.	gene_id "MSTRG.75997"; transcript_id "MSTRG.75997.34"; exon_number "5";
chr17	StringTie	exon	30273416	30274197	1000	-	.	gene_id "MSTRG.75997"; transcript_id "MSTRG.75997.34"; exon_number "6";
chr17	StringTie	exon	30285388	30285480	1000	-	.	gene_id "MSTRG.75997"; transcript_id "MSTRG.75997.34"; exon_number "7";
chr17	StringTie	exon	30286814	30286902	1000	-	.	gene_id "MSTRG.75997"; transcript_id "MSTRG.75997.34"; exon_number "8";
chr17	StringTie	exon	30287806	30287947	1000	-	.	gene_id "MSTRG.75997"; transcript_id "MSTRG.75997.34"; exon_number "9";
chr17	StringTie	exon	30289373	30289482	1000	-	.	gene_id "MSTRG.75997"; transcript_id "MSTRG.75997.34"; exon_number "10";
chr17	StringTie	exon	30291311	30291508	1000	-	.	gene_id "MSTRG.75997"; transcript_id "MSTRG.75997.34"; exon_number "11";
chr17	StringTie	exon	30291914	30292042	1000	-	.	gene_id "MSTRG.75997"; transcript_id "MSTRG.75997.34"; exon_number "12";
chr17	StringTie	transcript	30248196	30286658	1000	-	.	gene_id "MSTRG.75997"; transcript_id "MSTRG.75997.36";
chr17	StringTie	exon	30248196	30249168	1000	-	.	gene_id "MSTRG.75997"; transcript_id "MSTRG.75997.36"; exon_number "1";
chr17	StringTie	exon	30266885	30266954	1000	-	.	gene_id "MSTRG.75997"; transcript_id "MSTRG.75997.36"; exon_number "2";
chr17	StringTie	exon	30271271	30271388	1000	-	.	gene_id "MSTRG.75997"; transcript_id "MSTRG.75997.36"; exon_number "3";
chr17	StringTie	exon	30272561	30272628	1000	-	.	gene_id "MSTRG.75997"; transcript_id "MSTRG.75997.36"; exon_number "4";
chr17	StringTie	exon	30272741	30272899	1000	-	.	gene_id "MSTRG.75997"; transcript_id "MSTRG.75997.36"; exon_number "5";
chr17	StringTie	exon	30273416	30274197	1000	-	.	gene_id "MSTRG.75997"; transcript_id "MSTRG.75997.36"; exon_number "6";
chr17	StringTie	exon	30285388	30285480	1000	-	.	gene_id "MSTRG.75997"; transcript_id "MSTRG.75997.36"; exon_number "7";
chr17	StringTie	exon	30286123	30286658	1000	-	.	gene_id "MSTRG.75997"; transcript_id "MSTRG.75997.36"; exon_number "8";
chr17	StringTie	transcript	30248196	30291509	1000	-	.	gene_id "MSTRG.75997"; transcript_id "MSTRG.75997.37";
chr17	StringTie	exon	30248196	30249168	1000	-	.	gene_id "MSTRG.75997"; transcript_id "MSTRG.75997.37"; exon_number "1";
chr17	StringTie	exon	30266885	30266954	1000	-	.	gene_id "MSTRG.75997"; transcript_id "MSTRG.75997.37"; exon_number "2";
chr17	StringTie	exon	30271271	30271388	1000	-	.	gene_id "MSTRG.75997"; transcript_id "MSTRG.75997.37"; exon_number "3";
chr17	StringTie	exon	30272561	30272628	1000	-	.	gene_id "MSTRG.75997"; transcript_id "MSTRG.75997.37"; exon_number "4";
chr17	StringTie	exon	30272741	30272899	1000	-	.	gene_id "MSTRG.75997"; transcript_id "MSTRG.75997.37"; exon_number "5";
chr17	StringTie	exon	30273416	30273479	1000	-	.	gene_id "MSTRG.75997"; transcript_id "MSTRG.75997.37"; exon_number "6";
chr17	StringTie	exon	30274042	30274197	1000	-	.	gene_id "MSTRG.75997"; transcript_id "MSTRG.75997.37"; exon_number "7";
chr17	StringTie	exon	30285388	30286285	1000	-	.	gene_id "MSTRG.75997"; transcript_id "MSTRG.75997.37"; exon_number "8";
chr17	StringTie	exon	30286814	30286902	1000	-	.	gene_id "MSTRG.75997"; transcript_id "MSTRG.75997.37"; exon_number "9";
chr17	StringTie	exon	30287806	30287947	1000	-	.	gene_id "MSTRG.75997"; transcript_id "MSTRG.75997.37"; exon_number "10";
chr17	StringTie	exon	30289373	30289482	1000	-	.	gene_id "MSTRG.75997"; transcript_id "MSTRG.75997.37"; exon_number "11";
chr17	StringTie	exon	30291311	30291509	1000	-	.	gene_id "MSTRG.75997"; transcript_id "MSTRG.75997.37"; exon_number "12";
chr17	StringTie	transcript	30248198	30292023	1000	-	.	gene_id "MSTRG.75997"; transcript_id "MSTRG.75997.38";
chr17	StringTie	exon	30248198	30249168	1000	-	.	gene_id "MSTRG.75997"; transcript_id "MSTRG.75997.38"; exon_number "1";
chr17	StringTie	exon	30266885	30266954	1000	-	.	gene_id "MSTRG.75997"; transcript_id "MSTRG.75997.38"; exon_number "2";
chr17	StringTie	exon	30271271	30271388	1000	-	.	gene_id "MSTRG.75997"; transcript_id "MSTRG.75997.38"; exon_number "3";
chr17	StringTie	exon	30272561	30272628	1000	-	.	gene_id "MSTRG.75997"; transcript_id "MSTRG.75997.38"; exon_number "4";
chr17	StringTie	exon	30272741	30272899	1000	-	.	gene_id "MSTRG.75997"; transcript_id "MSTRG.75997.38"; exon_number "5";
chr17	StringTie	exon	30274042	30274197	1000	-	.	gene_id "MSTRG.75997"; transcript_id "MSTRG.75997.38"; exon_number "6";
chr17	StringTie	exon	30285388	30286902	1000	-	.	gene_id "MSTRG.75997"; transcript_id "MSTRG.75997.38"; exon_number "7";
chr17	StringTie	exon	30287806	30287947	1000	-	.	gene_id "MSTRG.75997"; transcript_id "MSTRG.75997.38"; exon_number "8";
chr17	StringTie	exon	30289373	30289482	1000	-	.	gene_id "MSTRG.75997"; transcript_id "MSTRG.75997.38"; exon_number "9";
chr17	StringTie	exon	30291311	30291508	1000	-	.	gene_id "MSTRG.75997"; transcript_id "MSTRG.75997.38"; exon_number "10";
chr17	StringTie	exon	30291802	30292023	1000	-	.	gene_id "MSTRG.75997"; transcript_id "MSTRG.75997.38"; exon_number "11";
chr17	StringTie	transcript	30248199	30291217	1000	-	.	gene_id "MSTRG.75997"; transcript_id "MSTRG.75997.39";
chr17	StringTie	exon	30248199	30249168	1000	-	.	gene_id "MSTRG.75997"; transcript_id "MSTRG.75997.39"; exon_number "1";
chr17	StringTie	exon	30266885	30266954	1000	-	.	gene_id "MSTRG.75997"; transcript_id "MSTRG.75997.39"; exon_number "2";
chr17	StringTie	exon	30271271	30271388	1000	-	.	gene_id "MSTRG.75997"; transcript_id "MSTRG.75997.39"; exon_number "3";
chr17	StringTie	exon	30272561	30272628	1000	-	.	gene_id "MSTRG.75997"; transcript_id "MSTRG.75997.39"; exon_number "4";
chr17	StringTie	exon	30272741	30272899	1000	-	.	gene_id "MSTRG.75997"; transcript_id "MSTRG.75997.39"; exon_number "5";
chr17	StringTie	exon	30274042	30274197	1000	-	.	gene_id "MSTRG.75997"; transcript_id "MSTRG.75997.39"; exon_number "6";
chr17	StringTie	exon	30285388	30285480	1000	-	.	gene_id "MSTRG.75997"; transcript_id "MSTRG.75997.39"; exon_number "7";
chr17	StringTie	exon	30286814	30286902	1000	-	.	gene_id "MSTRG.75997"; transcript_id "MSTRG.75997.39"; exon_number "8";
chr17	StringTie	exon	30287806	30287947	1000	-	.	gene_id "MSTRG.75997"; transcript_id "MSTRG.75997.39"; exon_number "9";
chr17	StringTie	exon	30289373	30289482	1000	-	.	gene_id "MSTRG.75997"; transcript_id "MSTRG.75997.39"; exon_number "10";
chr17	StringTie	exon	30291180	30291217	1000	-	.	gene_id "MSTRG.75997"; transcript_id "MSTRG.75997.39"; exon_number "11";
chr17	StringTie	transcript	30248103	30292191	1000	-	.	gene_id "MSTRG.75997"; transcript_id "MSTRG.75997.4";
chr17	StringTie	exon	30248103	30249168	1000	-	.	gene_id "MSTRG.75997"; transcript_id "MSTRG.75997.4"; exon_number "1";
chr17	StringTie	exon	30266885	30266954	1000	-	.	gene_id "MSTRG.75997"; transcript_id "MSTRG.75997.4"; exon_number "2";
chr17	StringTie	exon	30271271	30271388	1000	-	.	gene_id "MSTRG.75997"; transcript_id "MSTRG.75997.4"; exon_number "3";
chr17	StringTie	exon	30272561	30272628	1000	-	.	gene_id "MSTRG.75997"; transcript_id "MSTRG.75997.4"; exon_number "4";
chr17	StringTie	exon	30272741	30272899	1000	-	.	gene_id "MSTRG.75997"; transcript_id "MSTRG.75997.4"; exon_number "5";
chr17	StringTie	exon	30273416	30273479	1000	-	.	gene_id "MSTRG.75997"; transcript_id "MSTRG.75997.4"; exon_number "6";
chr17	StringTie	exon	30274042	30274197	1000	-	.	gene_id "MSTRG.75997"; transcript_id "MSTRG.75997.4"; exon_number "7";
chr17	StringTie	exon	30285388	30285480	1000	-	.	gene_id "MSTRG.75997"; transcript_id "MSTRG.75997.4"; exon_number "8";
chr17	StringTie	exon	30286814	30286902	1000	-	.	gene_id "MSTRG.75997"; transcript_id "MSTRG.75997.4"; exon_number "9";
chr17	StringTie	exon	30287806	30287947	1000	-	.	gene_id "MSTRG.75997"; transcript_id "MSTRG.75997.4"; exon_number "10";
chr17	StringTie	exon	30289373	30289482	1000	-	.	gene_id "MSTRG.75997"; transcript_id "MSTRG.75997.4"; exon_number "11";
chr17	StringTie	exon	30291311	30291508	1000	-	.	gene_id "MSTRG.75997"; transcript_id "MSTRG.75997.4"; exon_number "12";
chr17	StringTie	exon	30291807	30292191	1000	-	.	gene_id "MSTRG.75997"; transcript_id "MSTRG.75997.4"; exon_number "13";
chr17	StringTie	transcript	30248199	30292065	1000	-	.	gene_id "MSTRG.75997"; transcript_id "MSTRG.75997.40";
chr17	StringTie	exon	30248199	30249168	1000	-	.	gene_id "MSTRG.75997"; transcript_id "MSTRG.75997.40"; exon_number "1";
chr17	StringTie	exon	30266885	30266954	1000	-	.	gene_id "MSTRG.75997"; transcript_id "MSTRG.75997.40"; exon_number "2";
chr17	StringTie	exon	30271271	30271388	1000	-	.	gene_id "MSTRG.75997"; transcript_id "MSTRG.75997.40"; exon_number "3";
chr17	StringTie	exon	30272561	30272628	1000	-	.	gene_id "MSTRG.75997"; transcript_id "MSTRG.75997.40"; exon_number "4";
chr17	StringTie	exon	30272741	30272899	1000	-	.	gene_id "MSTRG.75997"; transcript_id "MSTRG.75997.40"; exon_number "5";
chr17	StringTie	exon	30274042	30274197	1000	-	.	gene_id "MSTRG.75997"; transcript_id "MSTRG.75997.40"; exon_number "6";
chr17	StringTie	exon	30285388	30286902	1000	-	.	gene_id "MSTRG.75997"; transcript_id "MSTRG.75997.40"; exon_number "7";
chr17	StringTie	exon	30287810	30287947	1000	-	.	gene_id "MSTRG.75997"; transcript_id "MSTRG.75997.40"; exon_number "8";
chr17	StringTie	exon	30289373	30289482	1000	-	.	gene_id "MSTRG.75997"; transcript_id "MSTRG.75997.40"; exon_number "9";
chr17	StringTie	exon	30291309	30291508	1000	-	.	gene_id "MSTRG.75997"; transcript_id "MSTRG.75997.40"; exon_number "10";
chr17	StringTie	exon	30291807	30292065	1000	-	.	gene_id "MSTRG.75997"; transcript_id "MSTRG.75997.40"; exon_number "11";
chr17	StringTie	transcript	30248199	30292050	1000	-	.	gene_id "MSTRG.75997"; transcript_id "MSTRG.75997.41";
chr17	StringTie	exon	30248199	30249168	1000	-	.	gene_id "MSTRG.75997"; transcript_id "MSTRG.75997.41"; exon_number "1";
chr17	StringTie	exon	30266885	30266954	1000	-	.	gene_id "MSTRG.75997"; transcript_id "MSTRG.75997.41"; exon_number "2";
chr17	StringTie	exon	30271271	30271388	1000	-	.	gene_id "MSTRG.75997"; transcript_id "MSTRG.75997.41"; exon_number "3";
chr17	StringTie	exon	30272561	30272628	1000	-	.	gene_id "MSTRG.75997"; transcript_id "MSTRG.75997.41"; exon_number "4";
chr17	StringTie	exon	30272741	30272899	1000	-	.	gene_id "MSTRG.75997"; transcript_id "MSTRG.75997.41"; exon_number "5";
chr17	StringTie	exon	30274042	30274197	1000	-	.	gene_id "MSTRG.75997"; transcript_id "MSTRG.75997.41"; exon_number "6";
chr17	StringTie	exon	30285388	30286285	1000	-	.	gene_id "MSTRG.75997"; transcript_id "MSTRG.75997.41"; exon_number "7";
chr17	StringTie	exon	30286814	30286902	1000	-	.	gene_id "MSTRG.75997"; transcript_id "MSTRG.75997.41"; exon_number "8";
chr17	StringTie	exon	30287806	30287947	1000	-	.	gene_id "MSTRG.75997"; transcript_id "MSTRG.75997.41"; exon_number "9";
chr17	StringTie	exon	30289373	30289482	1000	-	.	gene_id "MSTRG.75997"; transcript_id "MSTRG.75997.41"; exon_number "10";
chr17	StringTie	exon	30291311	30291508	1000	-	.	gene_id "MSTRG.75997"; transcript_id "MSTRG.75997.41"; exon_number "11";
chr17	StringTie	exon	30291807	30292050	1000	-	.	gene_id "MSTRG.75997"; transcript_id "MSTRG.75997.41"; exon_number "12";
chr17	StringTie	transcript	30248200	30292153	1000	-	.	gene_id "MSTRG.75997"; transcript_id "MSTRG.75997.42";
chr17	StringTie	exon	30248200	30249168	1000	-	.	gene_id "MSTRG.75997"; transcript_id "MSTRG.75997.42"; exon_number "1";
chr17	StringTie	exon	30261672	30261764	1000	-	.	gene_id "MSTRG.75997"; transcript_id "MSTRG.75997.42"; exon_number "2";
chr17	StringTie	exon	30266885	30266954	1000	-	.	gene_id "MSTRG.75997"; transcript_id "MSTRG.75997.42"; exon_number "3";
chr17	StringTie	exon	30271271	30271388	1000	-	.	gene_id "MSTRG.75997"; transcript_id "MSTRG.75997.42"; exon_number "4";
chr17	StringTie	exon	30272561	30272628	1000	-	.	gene_id "MSTRG.75997"; transcript_id "MSTRG.75997.42"; exon_number "5";
chr17	StringTie	exon	30272741	30272899	1000	-	.	gene_id "MSTRG.75997"; transcript_id "MSTRG.75997.42"; exon_number "6";
chr17	StringTie	exon	30274042	30274197	1000	-	.	gene_id "MSTRG.75997"; transcript_id "MSTRG.75997.42"; exon_number "7";
chr17	StringTie	exon	30285388	30285480	1000	-	.	gene_id "MSTRG.75997"; transcript_id "MSTRG.75997.42"; exon_number "8";
chr17	StringTie	exon	30286814	30286902	1000	-	.	gene_id "MSTRG.75997"; transcript_id "MSTRG.75997.42"; exon_number "9";
chr17	StringTie	exon	30287806	30287947	1000	-	.	gene_id "MSTRG.75997"; transcript_id "MSTRG.75997.42"; exon_number "10";
chr17	StringTie	exon	30289373	30289482	1000	-	.	gene_id "MSTRG.75997"; transcript_id "MSTRG.75997.42"; exon_number "11";
chr17	StringTie	exon	30291311	30291508	1000	-	.	gene_id "MSTRG.75997"; transcript_id "MSTRG.75997.42"; exon_number "12";
chr17	StringTie	exon	30291807	30292153	1000	-	.	gene_id "MSTRG.75997"; transcript_id "MSTRG.75997.42"; exon_number "13";
chr17	StringTie	transcript	30248200	30272470	1000	-	.	gene_id "MSTRG.75997"; transcript_id "MSTRG.75997.43";
chr17	StringTie	exon	30248200	30249168	1000	-	.	gene_id "MSTRG.75997"; transcript_id "MSTRG.75997.43"; exon_number "1";
chr17	StringTie	exon	30266885	30266954	1000	-	.	gene_id "MSTRG.75997"; transcript_id "MSTRG.75997.43"; exon_number "2";
chr17	StringTie	exon	30271271	30271388	1000	-	.	gene_id "MSTRG.75997"; transcript_id "MSTRG.75997.43"; exon_number "3";
chr17	StringTie	exon	30272458	30272470	1000	-	.	gene_id "MSTRG.75997"; transcript_id "MSTRG.75997.43"; exon_number "4";
chr17	StringTie	transcript	30248200	30274212	1000	-	.	gene_id "MSTRG.75997"; transcript_id "MSTRG.75997.44";
chr17	StringTie	exon	30248200	30249168	1000	-	.	gene_id "MSTRG.75997"; transcript_id "MSTRG.75997.44"; exon_number "1";
chr17	StringTie	exon	30266885	30266954	1000	-	.	gene_id "MSTRG.75997"; transcript_id "MSTRG.75997.44"; exon_number "2";
chr17	StringTie	exon	30271321	30271388	1000	-	.	gene_id "MSTRG.75997"; transcript_id "MSTRG.75997.44"; exon_number "3";
chr17	StringTie	exon	30272561	30272628	1000	-	.	gene_id "MSTRG.75997"; transcript_id "MSTRG.75997.44"; exon_number "4";
chr17	StringTie	exon	30272741	30272899	1000	-	.	gene_id "MSTRG.75997"; transcript_id "MSTRG.75997.44"; exon_number "5";
chr17	StringTie	exon	30273416	30273479	1000	-	.	gene_id "MSTRG.75997"; transcript_id "MSTRG.75997.44"; exon_number "6";
chr17	StringTie	exon	30274042	30274212	1000	-	.	gene_id "MSTRG.75997"; transcript_id "MSTRG.75997.44"; exon_number "7";
chr17	StringTie	transcript	30248200	30292002	1000	-	.	gene_id "MSTRG.75997"; transcript_id "MSTRG.75997.45";
chr17	StringTie	exon	30248200	30249168	1000	-	.	gene_id "MSTRG.75997"; transcript_id "MSTRG.75997.45"; exon_number "1";
chr17	StringTie	exon	30266885	30266954	1000	-	.	gene_id "MSTRG.75997"; transcript_id "MSTRG.75997.45"; exon_number "2";
chr17	StringTie	exon	30271271	30271388	1000	-	.	gene_id "MSTRG.75997"; transcript_id "MSTRG.75997.45"; exon_number "3";
chr17	StringTie	exon	30272561	30272628	1000	-	.	gene_id "MSTRG.75997"; transcript_id "MSTRG.75997.45"; exon_number "4";
chr17	StringTie	exon	30272741	30274197	1000	-	.	gene_id "MSTRG.75997"; transcript_id "MSTRG.75997.45"; exon_number "5";
chr17	StringTie	exon	30285388	30286902	1000	-	.	gene_id "MSTRG.75997"; transcript_id "MSTRG.75997.45"; exon_number "6";
chr17	StringTie	exon	30287806	30287947	1000	-	.	gene_id "MSTRG.75997"; transcript_id "MSTRG.75997.45"; exon_number "7";
chr17	StringTie	exon	30289373	30289482	1000	-	.	gene_id "MSTRG.75997"; transcript_id "MSTRG.75997.45"; exon_number "8";
chr17	StringTie	exon	30291309	30291508	1000	-	.	gene_id "MSTRG.75997"; transcript_id "MSTRG.75997.45"; exon_number "9";
chr17	StringTie	exon	30291754	30292002	1000	-	.	gene_id "MSTRG.75997"; transcript_id "MSTRG.75997.45"; exon_number "10";
chr17	StringTie	transcript	30248200	30291968	1000	-	.	gene_id "MSTRG.75997"; transcript_id "MSTRG.75997.46";
chr17	StringTie	exon	30248200	30249168	1000	-	.	gene_id "MSTRG.75997"; transcript_id "MSTRG.75997.46"; exon_number "1";
chr17	StringTie	exon	30266885	30266954	1000	-	.	gene_id "MSTRG.75997"; transcript_id "MSTRG.75997.46"; exon_number "2";
chr17	StringTie	exon	30271271	30271388	1000	-	.	gene_id "MSTRG.75997"; transcript_id "MSTRG.75997.46"; exon_number "3";
chr17	StringTie	exon	30272561	30272628	1000	-	.	gene_id "MSTRG.75997"; transcript_id "MSTRG.75997.46"; exon_number "4";
chr17	StringTie	exon	30272741	30274197	1000	-	.	gene_id "MSTRG.75997"; transcript_id "MSTRG.75997.46"; exon_number "5";
chr17	StringTie	exon	30285388	30286285	1000	-	.	gene_id "MSTRG.75997"; transcript_id "MSTRG.75997.46"; exon_number "6";
chr17	StringTie	exon	30286814	30286902	1000	-	.	gene_id "MSTRG.75997"; transcript_id "MSTRG.75997.46"; exon_number "7";
chr17	StringTie	exon	30287806	30287947	1000	-	.	gene_id "MSTRG.75997"; transcript_id "MSTRG.75997.46"; exon_number "8";
chr17	StringTie	exon	30289373	30289482	1000	-	.	gene_id "MSTRG.75997"; transcript_id "MSTRG.75997.46"; exon_number "9";
chr17	StringTie	exon	30291309	30291508	1000	-	.	gene_id "MSTRG.75997"; transcript_id "MSTRG.75997.46"; exon_number "10";
chr17	StringTie	exon	30291807	30291968	1000	-	.	gene_id "MSTRG.75997"; transcript_id "MSTRG.75997.46"; exon_number "11";
chr17	StringTie	transcript	30248200	30292042	1000	-	.	gene_id "MSTRG.75997"; transcript_id "MSTRG.75997.47";
chr17	StringTie	exon	30248200	30249168	1000	-	.	gene_id "MSTRG.75997"; transcript_id "MSTRG.75997.47"; exon_number "1";
chr17	StringTie	exon	30266885	30266954	1000	-	.	gene_id "MSTRG.75997"; transcript_id "MSTRG.75997.47"; exon_number "2";
chr17	StringTie	exon	30271271	30271388	1000	-	.	gene_id "MSTRG.75997"; transcript_id "MSTRG.75997.47"; exon_number "3";
chr17	StringTie	exon	30272561	30272628	1000	-	.	gene_id "MSTRG.75997"; transcript_id "MSTRG.75997.47"; exon_number "4";
chr17	StringTie	exon	30272741	30272899	1000	-	.	gene_id "MSTRG.75997"; transcript_id "MSTRG.75997.47"; exon_number "5";
chr17	StringTie	exon	30274042	30274197	1000	-	.	gene_id "MSTRG.75997"; transcript_id "MSTRG.75997.47"; exon_number "6";
chr17	StringTie	exon	30285388	30286902	1000	-	.	gene_id "MSTRG.75997"; transcript_id "MSTRG.75997.47"; exon_number "7";
chr17	StringTie	exon	30287806	30287947	1000	-	.	gene_id "MSTRG.75997"; transcript_id "MSTRG.75997.47"; exon_number "8";
chr17	StringTie	exon	30289373	30289482	1000	-	.	gene_id "MSTRG.75997"; transcript_id "MSTRG.75997.47"; exon_number "9";
chr17	StringTie	exon	30291311	30291508	1000	-	.	gene_id "MSTRG.75997"; transcript_id "MSTRG.75997.47"; exon_number "10";
chr17	StringTie	exon	30291914	30292042	1000	-	.	gene_id "MSTRG.75997"; transcript_id "MSTRG.75997.47"; exon_number "11";
chr17	StringTie	transcript	30248200	30291981	1000	-	.	gene_id "MSTRG.75997"; transcript_id "MSTRG.75997.48";
chr17	StringTie	exon	30248200	30249168	1000	-	.	gene_id "MSTRG.75997"; transcript_id "MSTRG.75997.48"; exon_number "1";
chr17	StringTie	exon	30266885	30266954	1000	-	.	gene_id "MSTRG.75997"; transcript_id "MSTRG.75997.48"; exon_number "2";
chr17	StringTie	exon	30271271	30271388	1000	-	.	gene_id "MSTRG.75997"; transcript_id "MSTRG.75997.48"; exon_number "3";
chr17	StringTie	exon	30272561	30272628	1000	-	.	gene_id "MSTRG.75997"; transcript_id "MSTRG.75997.48"; exon_number "4";
chr17	StringTie	exon	30272741	30272899	1000	-	.	gene_id "MSTRG.75997"; transcript_id "MSTRG.75997.48"; exon_number "5";
chr17	StringTie	exon	30274042	30274197	1000	-	.	gene_id "MSTRG.75997"; transcript_id "MSTRG.75997.48"; exon_number "6";
chr17	StringTie	exon	30285388	30286902	1000	-	.	gene_id "MSTRG.75997"; transcript_id "MSTRG.75997.48"; exon_number "7";
chr17	StringTie	exon	30287806	30287947	1000	-	.	gene_id "MSTRG.75997"; transcript_id "MSTRG.75997.48"; exon_number "8";
chr17	StringTie	exon	30289373	30289482	1000	-	.	gene_id "MSTRG.75997"; transcript_id "MSTRG.75997.48"; exon_number "9";
chr17	StringTie	exon	30291311	30291508	1000	-	.	gene_id "MSTRG.75997"; transcript_id "MSTRG.75997.48"; exon_number "10";
chr17	StringTie	exon	30291754	30291981	1000	-	.	gene_id "MSTRG.75997"; transcript_id "MSTRG.75997.48"; exon_number "11";
chr17	StringTie	transcript	30248200	30292068	1000	-	.	gene_id "MSTRG.75997"; transcript_id "MSTRG.75997.49";
chr17	StringTie	exon	30248200	30249168	1000	-	.	gene_id "MSTRG.75997"; transcript_id "MSTRG.75997.49"; exon_number "1";
chr17	StringTie	exon	30266885	30266954	1000	-	.	gene_id "MSTRG.75997"; transcript_id "MSTRG.75997.49"; exon_number "2";
chr17	StringTie	exon	30271271	30271388	1000	-	.	gene_id "MSTRG.75997"; transcript_id "MSTRG.75997.49"; exon_number "3";
chr17	StringTie	exon	30272561	30272628	1000	-	.	gene_id "MSTRG.75997"; transcript_id "MSTRG.75997.49"; exon_number "4";
chr17	StringTie	exon	30272741	30272899	1000	-	.	gene_id "MSTRG.75997"; transcript_id "MSTRG.75997.49"; exon_number "5";
chr17	StringTie	exon	30274042	30274197	1000	-	.	gene_id "MSTRG.75997"; transcript_id "MSTRG.75997.49"; exon_number "6";
chr17	StringTie	exon	30285388	30285480	1000	-	.	gene_id "MSTRG.75997"; transcript_id "MSTRG.75997.49"; exon_number "7";
chr17	StringTie	exon	30286814	30287947	1000	-	.	gene_id "MSTRG.75997"; transcript_id "MSTRG.75997.49"; exon_number "8";
chr17	StringTie	exon	30289373	30289482	1000	-	.	gene_id "MSTRG.75997"; transcript_id "MSTRG.75997.49"; exon_number "9";
chr17	StringTie	exon	30291311	30291508	1000	-	.	gene_id "MSTRG.75997"; transcript_id "MSTRG.75997.49"; exon_number "10";
chr17	StringTie	exon	30291802	30292068	1000	-	.	gene_id "MSTRG.75997"; transcript_id "MSTRG.75997.49"; exon_number "11";
chr17	StringTie	transcript	30248103	30292042	1000	-	.	gene_id "MSTRG.75997"; transcript_id "MSTRG.75997.5";
chr17	StringTie	exon	30248103	30249168	1000	-	.	gene_id "MSTRG.75997"; transcript_id "MSTRG.75997.5"; exon_number "1";
chr17	StringTie	exon	30266885	30266954	1000	-	.	gene_id "MSTRG.75997"; transcript_id "MSTRG.75997.5"; exon_number "2";
chr17	StringTie	exon	30271271	30271388	1000	-	.	gene_id "MSTRG.75997"; transcript_id "MSTRG.75997.5"; exon_number "3";
chr17	StringTie	exon	30272561	30272628	1000	-	.	gene_id "MSTRG.75997"; transcript_id "MSTRG.75997.5"; exon_number "4";
chr17	StringTie	exon	30272741	30272899	1000	-	.	gene_id "MSTRG.75997"; transcript_id "MSTRG.75997.5"; exon_number "5";
chr17	StringTie	exon	30274042	30274197	1000	-	.	gene_id "MSTRG.75997"; transcript_id "MSTRG.75997.5"; exon_number "6";
chr17	StringTie	exon	30285388	30285480	1000	-	.	gene_id "MSTRG.75997"; transcript_id "MSTRG.75997.5"; exon_number "7";
chr17	StringTie	exon	30286814	30287947	1000	-	.	gene_id "MSTRG.75997"; transcript_id "MSTRG.75997.5"; exon_number "8";
chr17	StringTie	exon	30289373	30289482	1000	-	.	gene_id "MSTRG.75997"; transcript_id "MSTRG.75997.5"; exon_number "9";
chr17	StringTie	exon	30291311	30291508	1000	-	.	gene_id "MSTRG.75997"; transcript_id "MSTRG.75997.5"; exon_number "10";
chr17	StringTie	exon	30291914	30292042	1000	-	.	gene_id "MSTRG.75997"; transcript_id "MSTRG.75997.5"; exon_number "11";
chr17	StringTie	transcript	30248200	30292184	1000	-	.	gene_id "MSTRG.75997"; transcript_id "MSTRG.75997.50";
chr17	StringTie	exon	30248200	30249168	1000	-	.	gene_id "MSTRG.75997"; transcript_id "MSTRG.75997.50"; exon_number "1";
chr17	StringTie	exon	30266885	30266954	1000	-	.	gene_id "MSTRG.75997"; transcript_id "MSTRG.75997.50"; exon_number "2";
chr17	StringTie	exon	30271271	30271388	1000	-	.	gene_id "MSTRG.75997"; transcript_id "MSTRG.75997.50"; exon_number "3";
chr17	StringTie	exon	30272561	30272628	1000	-	.	gene_id "MSTRG.75997"; transcript_id "MSTRG.75997.50"; exon_number "4";
chr17	StringTie	exon	30272741	30272899	1000	-	.	gene_id "MSTRG.75997"; transcript_id "MSTRG.75997.50"; exon_number "5";
chr17	StringTie	exon	30274042	30274197	1000	-	.	gene_id "MSTRG.75997"; transcript_id "MSTRG.75997.50"; exon_number "6";
chr17	StringTie	exon	30285388	30285480	1000	-	.	gene_id "MSTRG.75997"; transcript_id "MSTRG.75997.50"; exon_number "7";
chr17	StringTie	exon	30286814	30286902	1000	-	.	gene_id "MSTRG.75997"; transcript_id "MSTRG.75997.50"; exon_number "8";
chr17	StringTie	exon	30287806	30287947	1000	-	.	gene_id "MSTRG.75997"; transcript_id "MSTRG.75997.50"; exon_number "9";
chr17	StringTie	exon	30289373	30289482	1000	-	.	gene_id "MSTRG.75997"; transcript_id "MSTRG.75997.50"; exon_number "10";
chr17	StringTie	exon	30290524	30291508	1000	-	.	gene_id "MSTRG.75997"; transcript_id "MSTRG.75997.50"; exon_number "11";
chr17	StringTie	exon	30291807	30292184	1000	-	.	gene_id "MSTRG.75997"; transcript_id "MSTRG.75997.50"; exon_number "12";
chr17	StringTie	transcript	30248200	30292042	1000	-	.	gene_id "MSTRG.75997"; transcript_id "MSTRG.75997.51";
chr17	StringTie	exon	30248200	30249168	1000	-	.	gene_id "MSTRG.75997"; transcript_id "MSTRG.75997.51"; exon_number "1";
chr17	StringTie	exon	30266885	30266954	1000	-	.	gene_id "MSTRG.75997"; transcript_id "MSTRG.75997.51"; exon_number "2";
chr17	StringTie	exon	30271271	30271388	1000	-	.	gene_id "MSTRG.75997"; transcript_id "MSTRG.75997.51"; exon_number "3";
chr17	StringTie	exon	30272561	30272628	1000	-	.	gene_id "MSTRG.75997"; transcript_id "MSTRG.75997.51"; exon_number "4";
chr17	StringTie	exon	30272741	30272899	1000	-	.	gene_id "MSTRG.75997"; transcript_id "MSTRG.75997.51"; exon_number "5";
chr17	StringTie	exon	30274042	30274197	1000	-	.	gene_id "MSTRG.75997"; transcript_id "MSTRG.75997.51"; exon_number "6";
chr17	StringTie	exon	30285388	30285480	1000	-	.	gene_id "MSTRG.75997"; transcript_id "MSTRG.75997.51"; exon_number "7";
chr17	StringTie	exon	30286814	30286902	1000	-	.	gene_id "MSTRG.75997"; transcript_id "MSTRG.75997.51"; exon_number "8";
chr17	StringTie	exon	30287877	30287947	1000	-	.	gene_id "MSTRG.75997"; transcript_id "MSTRG.75997.51"; exon_number "9";
chr17	StringTie	exon	30289373	30289482	1000	-	.	gene_id "MSTRG.75997"; transcript_id "MSTRG.75997.51"; exon_number "10";
chr17	StringTie	exon	30291311	30291508	1000	-	.	gene_id "MSTRG.75997"; transcript_id "MSTRG.75997.51"; exon_number "11";
chr17	StringTie	exon	30291914	30292042	1000	-	.	gene_id "MSTRG.75997"; transcript_id "MSTRG.75997.51"; exon_number "12";
chr17	StringTie	transcript	30248200	30292042	1000	-	.	gene_id "MSTRG.75997"; transcript_id "MSTRG.75997.52";
chr17	StringTie	exon	30248200	30249168	1000	-	.	gene_id "MSTRG.75997"; transcript_id "MSTRG.75997.52"; exon_number "1";
chr17	StringTie	exon	30266885	30266954	1000	-	.	gene_id "MSTRG.75997"; transcript_id "MSTRG.75997.52"; exon_number "2";
chr17	StringTie	exon	30271271	30271388	1000	-	.	gene_id "MSTRG.75997"; transcript_id "MSTRG.75997.52"; exon_number "3";
chr17	StringTie	exon	30272561	30272628	1000	-	.	gene_id "MSTRG.75997"; transcript_id "MSTRG.75997.52"; exon_number "4";
chr17	StringTie	exon	30272741	30272899	1000	-	.	gene_id "MSTRG.75997"; transcript_id "MSTRG.75997.52"; exon_number "5";
chr17	StringTie	exon	30274042	30274197	1000	-	.	gene_id "MSTRG.75997"; transcript_id "MSTRG.75997.52"; exon_number "6";
chr17	StringTie	exon	30285388	30285480	1000	-	.	gene_id "MSTRG.75997"; transcript_id "MSTRG.75997.52"; exon_number "7";
chr17	StringTie	exon	30286814	30286902	1000	-	.	gene_id "MSTRG.75997"; transcript_id "MSTRG.75997.52"; exon_number "8";
chr17	StringTie	exon	30287806	30287947	1000	-	.	gene_id "MSTRG.75997"; transcript_id "MSTRG.75997.52"; exon_number "9";
chr17	StringTie	exon	30289373	30289482	1000	-	.	gene_id "MSTRG.75997"; transcript_id "MSTRG.75997.52"; exon_number "10";
chr17	StringTie	exon	30291311	30291508	1000	-	.	gene_id "MSTRG.75997"; transcript_id "MSTRG.75997.52"; exon_number "11";
chr17	StringTie	exon	30291914	30292042	1000	-	.	gene_id "MSTRG.75997"; transcript_id "MSTRG.75997.52"; exon_number "12";
chr17	StringTie	transcript	30248203	30292051	1000	-	.	gene_id "MSTRG.75997"; transcript_id "MSTRG.75997.53";
chr17	StringTie	exon	30248203	30249168	1000	-	.	gene_id "MSTRG.75997"; transcript_id "MSTRG.75997.53"; exon_number "1";
chr17	StringTie	exon	30266885	30266954	1000	-	.	gene_id "MSTRG.75997"; transcript_id "MSTRG.75997.53"; exon_number "2";
chr17	StringTie	exon	30271271	30271388	1000	-	.	gene_id "MSTRG.75997"; transcript_id "MSTRG.75997.53"; exon_number "3";
chr17	StringTie	exon	30272561	30272628	1000	-	.	gene_id "MSTRG.75997"; transcript_id "MSTRG.75997.53"; exon_number "4";
chr17	StringTie	exon	30272741	30272899	1000	-	.	gene_id "MSTRG.75997"; transcript_id "MSTRG.75997.53"; exon_number "5";
chr17	StringTie	exon	30274042	30274197	1000	-	.	gene_id "MSTRG.75997"; transcript_id "MSTRG.75997.53"; exon_number "6";
chr17	StringTie	exon	30285388	30285480	1000	-	.	gene_id "MSTRG.75997"; transcript_id "MSTRG.75997.53"; exon_number "7";
chr17	StringTie	exon	30286814	30286902	1000	-	.	gene_id "MSTRG.75997"; transcript_id "MSTRG.75997.53"; exon_number "8";
chr17	StringTie	exon	30287806	30287947	1000	-	.	gene_id "MSTRG.75997"; transcript_id "MSTRG.75997.53"; exon_number "9";
chr17	StringTie	exon	30289373	30289482	1000	-	.	gene_id "MSTRG.75997"; transcript_id "MSTRG.75997.53"; exon_number "10";
chr17	StringTie	exon	30291311	30291452	1000	-	.	gene_id "MSTRG.75997"; transcript_id "MSTRG.75997.53"; exon_number "11";
chr17	StringTie	exon	30291914	30292051	1000	-	.	gene_id "MSTRG.75997"; transcript_id "MSTRG.75997.53"; exon_number "12";
chr17	StringTie	transcript	30266878	30292050	1000	-	.	gene_id "MSTRG.75997"; transcript_id "MSTRG.75997.56";
chr17	StringTie	exon	30266878	30266954	1000	-	.	gene_id "MSTRG.75997"; transcript_id "MSTRG.75997.56"; exon_number "1";
chr17	StringTie	exon	30271271	30271388	1000	-	.	gene_id "MSTRG.75997"; transcript_id "MSTRG.75997.56"; exon_number "2";
chr17	StringTie	exon	30272561	30272628	1000	-	.	gene_id "MSTRG.75997"; transcript_id "MSTRG.75997.56"; exon_number "3";
chr17	StringTie	exon	30272741	30272899	1000	-	.	gene_id "MSTRG.75997"; transcript_id "MSTRG.75997.56"; exon_number "4";
chr17	StringTie	exon	30274042	30274197	1000	-	.	gene_id "MSTRG.75997"; transcript_id "MSTRG.75997.56"; exon_number "5";
chr17	StringTie	exon	30285388	30285480	1000	-	.	gene_id "MSTRG.75997"; transcript_id "MSTRG.75997.56"; exon_number "6";
chr17	StringTie	exon	30286814	30286902	1000	-	.	gene_id "MSTRG.75997"; transcript_id "MSTRG.75997.56"; exon_number "7";
chr17	StringTie	exon	30287806	30287947	1000	-	.	gene_id "MSTRG.75997"; transcript_id "MSTRG.75997.56"; exon_number "8";
chr17	StringTie	exon	30289373	30289482	1000	-	.	gene_id "MSTRG.75997"; transcript_id "MSTRG.75997.56"; exon_number "9";
chr17	StringTie	exon	30291311	30291508	1000	-	.	gene_id "MSTRG.75997"; transcript_id "MSTRG.75997.56"; exon_number "10";
chr17	StringTie	exon	30291802	30292050	1000	-	.	gene_id "MSTRG.75997"; transcript_id "MSTRG.75997.56"; exon_number "11";
chr17	StringTie	transcript	30271269	30292299	1000	-	.	gene_id "MSTRG.75997"; transcript_id "MSTRG.75997.59";
chr17	StringTie	exon	30271269	30271388	1000	-	.	gene_id "MSTRG.75997"; transcript_id "MSTRG.75997.59"; exon_number "1";
chr17	StringTie	exon	30272561	30272628	1000	-	.	gene_id "MSTRG.75997"; transcript_id "MSTRG.75997.59"; exon_number "2";
chr17	StringTie	exon	30272741	30272889	1000	-	.	gene_id "MSTRG.75997"; transcript_id "MSTRG.75997.59"; exon_number "3";
chr17	StringTie	exon	30274038	30274197	1000	-	.	gene_id "MSTRG.75997"; transcript_id "MSTRG.75997.59"; exon_number "4";
chr17	StringTie	exon	30285388	30285480	1000	-	.	gene_id "MSTRG.75997"; transcript_id "MSTRG.75997.59"; exon_number "5";
chr17	StringTie	exon	30286814	30286902	1000	-	.	gene_id "MSTRG.75997"; transcript_id "MSTRG.75997.59"; exon_number "6";
chr17	StringTie	exon	30287806	30287947	1000	-	.	gene_id "MSTRG.75997"; transcript_id "MSTRG.75997.59"; exon_number "7";
chr17	StringTie	exon	30289373	30289482	1000	-	.	gene_id "MSTRG.75997"; transcript_id "MSTRG.75997.59"; exon_number "8";
chr17	StringTie	exon	30291309	30291508	1000	-	.	gene_id "MSTRG.75997"; transcript_id "MSTRG.75997.59"; exon_number "9";
chr17	StringTie	exon	30291807	30292299	1000	-	.	gene_id "MSTRG.75997"; transcript_id "MSTRG.75997.59"; exon_number "10";
chr17	StringTie	transcript	30248121	30292210	1000	-	.	gene_id "MSTRG.75997"; transcript_id "MSTRG.75997.6";
chr17	StringTie	exon	30248121	30249168	1000	-	.	gene_id "MSTRG.75997"; transcript_id "MSTRG.75997.6"; exon_number "1";
chr17	StringTie	exon	30266885	30266954	1000	-	.	gene_id "MSTRG.75997"; transcript_id "MSTRG.75997.6"; exon_number "2";
chr17	StringTie	exon	30271321	30271388	1000	-	.	gene_id "MSTRG.75997"; transcript_id "MSTRG.75997.6"; exon_number "3";
chr17	StringTie	exon	30272561	30272628	1000	-	.	gene_id "MSTRG.75997"; transcript_id "MSTRG.75997.6"; exon_number "4";
chr17	StringTie	exon	30272741	30272899	1000	-	.	gene_id "MSTRG.75997"; transcript_id "MSTRG.75997.6"; exon_number "5";
chr17	StringTie	exon	30274042	30274197	1000	-	.	gene_id "MSTRG.75997"; transcript_id "MSTRG.75997.6"; exon_number "6";
chr17	StringTie	exon	30285388	30285480	1000	-	.	gene_id "MSTRG.75997"; transcript_id "MSTRG.75997.6"; exon_number "7";
chr17	StringTie	exon	30286814	30286902	1000	-	.	gene_id "MSTRG.75997"; transcript_id "MSTRG.75997.6"; exon_number "8";
chr17	StringTie	exon	30287806	30287947	1000	-	.	gene_id "MSTRG.75997"; transcript_id "MSTRG.75997.6"; exon_number "9";
chr17	StringTie	exon	30289373	30289482	1000	-	.	gene_id "MSTRG.75997"; transcript_id "MSTRG.75997.6"; exon_number "10";
chr17	StringTie	exon	30291311	30291508	1000	-	.	gene_id "MSTRG.75997"; transcript_id "MSTRG.75997.6"; exon_number "11";
chr17	StringTie	exon	30291807	30292210	1000	-	.	gene_id "MSTRG.75997"; transcript_id "MSTRG.75997.6"; exon_number "12";
chr17	StringTie	transcript	30271269	30292058	1000	-	.	gene_id "MSTRG.75997"; transcript_id "MSTRG.75997.60";
chr17	StringTie	exon	30271269	30271388	1000	-	.	gene_id "MSTRG.75997"; transcript_id "MSTRG.75997.60"; exon_number "1";
chr17	StringTie	exon	30272561	30272628	1000	-	.	gene_id "MSTRG.75997"; transcript_id "MSTRG.75997.60"; exon_number "2";
chr17	StringTie	exon	30272741	30272889	1000	-	.	gene_id "MSTRG.75997"; transcript_id "MSTRG.75997.60"; exon_number "3";
chr17	StringTie	exon	30274038	30274197	1000	-	.	gene_id "MSTRG.75997"; transcript_id "MSTRG.75997.60"; exon_number "4";
chr17	StringTie	exon	30285388	30285480	1000	-	.	gene_id "MSTRG.75997"; transcript_id "MSTRG.75997.60"; exon_number "5";
chr17	StringTie	exon	30286814	30286902	1000	-	.	gene_id "MSTRG.75997"; transcript_id "MSTRG.75997.60"; exon_number "6";
chr17	StringTie	exon	30287806	30287947	1000	-	.	gene_id "MSTRG.75997"; transcript_id "MSTRG.75997.60"; exon_number "7";
chr17	StringTie	exon	30289373	30289482	1000	-	.	gene_id "MSTRG.75997"; transcript_id "MSTRG.75997.60"; exon_number "8";
chr17	StringTie	exon	30291311	30291508	1000	-	.	gene_id "MSTRG.75997"; transcript_id "MSTRG.75997.60"; exon_number "9";
chr17	StringTie	exon	30291802	30292058	1000	-	.	gene_id "MSTRG.75997"; transcript_id "MSTRG.75997.60"; exon_number "10";
chr17	StringTie	transcript	30271321	30291978	1000	-	.	gene_id "MSTRG.75997"; transcript_id "MSTRG.75997.62";
chr17	StringTie	exon	30271321	30271388	1000	-	.	gene_id "MSTRG.75997"; transcript_id "MSTRG.75997.62"; exon_number "1";
chr17	StringTie	exon	30272561	30272628	1000	-	.	gene_id "MSTRG.75997"; transcript_id "MSTRG.75997.62"; exon_number "2";
chr17	StringTie	exon	30272741	30272899	1000	-	.	gene_id "MSTRG.75997"; transcript_id "MSTRG.75997.62"; exon_number "3";
chr17	StringTie	exon	30273129	30273479	1000	-	.	gene_id "MSTRG.75997"; transcript_id "MSTRG.75997.62"; exon_number "4";
chr17	StringTie	exon	30274042	30274197	1000	-	.	gene_id "MSTRG.75997"; transcript_id "MSTRG.75997.62"; exon_number "5";
chr17	StringTie	exon	30285388	30285480	1000	-	.	gene_id "MSTRG.75997"; transcript_id "MSTRG.75997.62"; exon_number "6";
chr17	StringTie	exon	30286814	30286902	1000	-	.	gene_id "MSTRG.75997"; transcript_id "MSTRG.75997.62"; exon_number "7";
chr17	StringTie	exon	30287810	30287947	1000	-	.	gene_id "MSTRG.75997"; transcript_id "MSTRG.75997.62"; exon_number "8";
chr17	StringTie	exon	30289373	30289482	1000	-	.	gene_id "MSTRG.75997"; transcript_id "MSTRG.75997.62"; exon_number "9";
chr17	StringTie	exon	30291311	30291508	1000	-	.	gene_id "MSTRG.75997"; transcript_id "MSTRG.75997.62"; exon_number "10";
chr17	StringTie	exon	30291807	30291978	1000	-	.	gene_id "MSTRG.75997"; transcript_id "MSTRG.75997.62"; exon_number "11";
chr17	StringTie	transcript	30272741	30292008	1000	-	.	gene_id "MSTRG.75997"; transcript_id "MSTRG.75997.64";
chr17	StringTie	exon	30272741	30272899	1000	-	.	gene_id "MSTRG.75997"; transcript_id "MSTRG.75997.64"; exon_number "1";
chr17	StringTie	exon	30274042	30274197	1000	-	.	gene_id "MSTRG.75997"; transcript_id "MSTRG.75997.64"; exon_number "2";
chr17	StringTie	exon	30285388	30285480	1000	-	.	gene_id "MSTRG.75997"; transcript_id "MSTRG.75997.64"; exon_number "3";
chr17	StringTie	exon	30286814	30286902	1000	-	.	gene_id "MSTRG.75997"; transcript_id "MSTRG.75997.64"; exon_number "4";
chr17	StringTie	exon	30287806	30287947	1000	-	.	gene_id "MSTRG.75997"; transcript_id "MSTRG.75997.64"; exon_number "5";
chr17	StringTie	exon	30289373	30289482	1000	-	.	gene_id "MSTRG.75997"; transcript_id "MSTRG.75997.64"; exon_number "6";
chr17	StringTie	exon	30291311	30291508	1000	-	.	gene_id "MSTRG.75997"; transcript_id "MSTRG.75997.64"; exon_number "7";
chr17	StringTie	exon	30291754	30292008	1000	-	.	gene_id "MSTRG.75997"; transcript_id "MSTRG.75997.64"; exon_number "8";
chr17	StringTie	transcript	30272741	30292008	1000	-	.	gene_id "MSTRG.75997"; transcript_id "MSTRG.75997.65";
chr17	StringTie	exon	30272741	30272899	1000	-	.	gene_id "MSTRG.75997"; transcript_id "MSTRG.75997.65"; exon_number "1";
chr17	StringTie	exon	30274042	30274197	1000	-	.	gene_id "MSTRG.75997"; transcript_id "MSTRG.75997.65"; exon_number "2";
chr17	StringTie	exon	30285388	30285480	1000	-	.	gene_id "MSTRG.75997"; transcript_id "MSTRG.75997.65"; exon_number "3";
chr17	StringTie	exon	30286814	30286902	1000	-	.	gene_id "MSTRG.75997"; transcript_id "MSTRG.75997.65"; exon_number "4";
chr17	StringTie	exon	30287810	30287947	1000	-	.	gene_id "MSTRG.75997"; transcript_id "MSTRG.75997.65"; exon_number "5";
chr17	StringTie	exon	30289373	30289482	1000	-	.	gene_id "MSTRG.75997"; transcript_id "MSTRG.75997.65"; exon_number "6";
chr17	StringTie	exon	30291311	30291508	1000	-	.	gene_id "MSTRG.75997"; transcript_id "MSTRG.75997.65"; exon_number "7";
chr17	StringTie	exon	30291754	30292008	1000	-	.	gene_id "MSTRG.75997"; transcript_id "MSTRG.75997.65"; exon_number "8";
chr17	StringTie	transcript	30248143	30291947	1000	-	.	gene_id "MSTRG.75997"; transcript_id "MSTRG.75997.7";
chr17	StringTie	exon	30248143	30249168	1000	-	.	gene_id "MSTRG.75997"; transcript_id "MSTRG.75997.7"; exon_number "1";
chr17	StringTie	exon	30266885	30266954	1000	-	.	gene_id "MSTRG.75997"; transcript_id "MSTRG.75997.7"; exon_number "2";
chr17	StringTie	exon	30271271	30271388	1000	-	.	gene_id "MSTRG.75997"; transcript_id "MSTRG.75997.7"; exon_number "3";
chr17	StringTie	exon	30272561	30272628	1000	-	.	gene_id "MSTRG.75997"; transcript_id "MSTRG.75997.7"; exon_number "4";
chr17	StringTie	exon	30272741	30272899	1000	-	.	gene_id "MSTRG.75997"; transcript_id "MSTRG.75997.7"; exon_number "5";
chr17	StringTie	exon	30273416	30273479	1000	-	.	gene_id "MSTRG.75997"; transcript_id "MSTRG.75997.7"; exon_number "6";
chr17	StringTie	exon	30274042	30274197	1000	-	.	gene_id "MSTRG.75997"; transcript_id "MSTRG.75997.7"; exon_number "7";
chr17	StringTie	exon	30285388	30285480	1000	-	.	gene_id "MSTRG.75997"; transcript_id "MSTRG.75997.7"; exon_number "8";
chr17	StringTie	exon	30286814	30286902	1000	-	.	gene_id "MSTRG.75997"; transcript_id "MSTRG.75997.7"; exon_number "9";
chr17	StringTie	exon	30287810	30287947	1000	-	.	gene_id "MSTRG.75997"; transcript_id "MSTRG.75997.7"; exon_number "10";
chr17	StringTie	exon	30289373	30289482	1000	-	.	gene_id "MSTRG.75997"; transcript_id "MSTRG.75997.7"; exon_number "11";
chr17	StringTie	exon	30291311	30291508	1000	-	.	gene_id "MSTRG.75997"; transcript_id "MSTRG.75997.7"; exon_number "12";
chr17	StringTie	exon	30291807	30291947	1000	-	.	gene_id "MSTRG.75997"; transcript_id "MSTRG.75997.7"; exon_number "13";
chr17	StringTie	transcript	30248146	30291982	1000	-	.	gene_id "MSTRG.75997"; transcript_id "MSTRG.75997.8";
chr17	StringTie	exon	30248146	30249168	1000	-	.	gene_id "MSTRG.75997"; transcript_id "MSTRG.75997.8"; exon_number "1";
chr17	StringTie	exon	30266885	30266954	1000	-	.	gene_id "MSTRG.75997"; transcript_id "MSTRG.75997.8"; exon_number "2";
chr17	StringTie	exon	30271271	30271388	1000	-	.	gene_id "MSTRG.75997"; transcript_id "MSTRG.75997.8"; exon_number "3";
chr17	StringTie	exon	30272561	30272628	1000	-	.	gene_id "MSTRG.75997"; transcript_id "MSTRG.75997.8"; exon_number "4";
chr17	StringTie	exon	30272741	30272899	1000	-	.	gene_id "MSTRG.75997"; transcript_id "MSTRG.75997.8"; exon_number "5";
chr17	StringTie	exon	30273416	30274197	1000	-	.	gene_id "MSTRG.75997"; transcript_id "MSTRG.75997.8"; exon_number "6";
chr17	StringTie	exon	30285388	30286902	1000	-	.	gene_id "MSTRG.75997"; transcript_id "MSTRG.75997.8"; exon_number "7";
chr17	StringTie	exon	30287810	30287947	1000	-	.	gene_id "MSTRG.75997"; transcript_id "MSTRG.75997.8"; exon_number "8";
chr17	StringTie	exon	30289373	30289482	1000	-	.	gene_id "MSTRG.75997"; transcript_id "MSTRG.75997.8"; exon_number "9";
chr17	StringTie	exon	30291311	30291508	1000	-	.	gene_id "MSTRG.75997"; transcript_id "MSTRG.75997.8"; exon_number "10";
chr17	StringTie	exon	30291807	30291982	1000	-	.	gene_id "MSTRG.75997"; transcript_id "MSTRG.75997.8"; exon_number "11";
chr17	StringTie	transcript	30248174	30291966	1000	-	.	gene_id "MSTRG.75997"; transcript_id "MSTRG.75997.9";
chr17	StringTie	exon	30248174	30249168	1000	-	.	gene_id "MSTRG.75997"; transcript_id "MSTRG.75997.9"; exon_number "1";
chr17	StringTie	exon	30266885	30266954	1000	-	.	gene_id "MSTRG.75997"; transcript_id "MSTRG.75997.9"; exon_number "2";
chr17	StringTie	exon	30271271	30271388	1000	-	.	gene_id "MSTRG.75997"; transcript_id "MSTRG.75997.9"; exon_number "3";
chr17	StringTie	exon	30272561	30272628	1000	-	.	gene_id "MSTRG.75997"; transcript_id "MSTRG.75997.9"; exon_number "4";
chr17	StringTie	exon	30272741	30272899	1000	-	.	gene_id "MSTRG.75997"; transcript_id "MSTRG.75997.9"; exon_number "5";
chr17	StringTie	exon	30273129	30273479	1000	-	.	gene_id "MSTRG.75997"; transcript_id "MSTRG.75997.9"; exon_number "6";
chr17	StringTie	exon	30274042	30274197	1000	-	.	gene_id "MSTRG.75997"; transcript_id "MSTRG.75997.9"; exon_number "7";
chr17	StringTie	exon	30285388	30286902	1000	-	.	gene_id "MSTRG.75997"; transcript_id "MSTRG.75997.9"; exon_number "8";
chr17	StringTie	exon	30287806	30287947	1000	-	.	gene_id "MSTRG.75997"; transcript_id "MSTRG.75997.9"; exon_number "9";
chr17	StringTie	exon	30289373	30289482	1000	-	.	gene_id "MSTRG.75997"; transcript_id "MSTRG.75997.9"; exon_number "10";
chr17	StringTie	exon	30291311	30291508	1000	-	.	gene_id "MSTRG.75997"; transcript_id "MSTRG.75997.9"; exon_number "11";
chr17	StringTie	exon	30291807	30291966	1000	-	.	gene_id "MSTRG.75997"; transcript_id "MSTRG.75997.9"; exon_number "12";
chr17	StringTie	transcript	30288071	30288177	1000	-	.	gene_id "MSTRG.75998"; transcript_id "ENST00000410747"; gene_name "RNU6-1267P"; ref_gene_id "ENSG00000222679";
chr17	StringTie	exon	30288071	30288177	1000	-	.	gene_id "MSTRG.75998"; transcript_id "ENST00000410747"; exon_number "1"; gene_name "RNU6-1267P"; ref_gene_id "ENSG00000222679";
chr17	StringTie	transcript	30291167	30297865	1000	+	.	gene_id "MSTRG.75999"; transcript_id "MSTRG.75999.1";
chr17	StringTie	exon	30291167	30291445	1000	+	.	gene_id "MSTRG.75999"; transcript_id "MSTRG.75999.1"; exon_number "1";
chr17	StringTie	exon	30295476	30295540	1000	+	.	gene_id "MSTRG.75999"; transcript_id "MSTRG.75999.1"; exon_number "2";
chr17	StringTie	exon	30296995	30297865	1000	+	.	gene_id "MSTRG.75999"; transcript_id "MSTRG.75999.1"; exon_number "3";
chr17	StringTie	transcript	30291227	30297673	1000	+	.	gene_id "MSTRG.75999"; transcript_id "MSTRG.75999.2";
chr17	StringTie	exon	30291227	30291445	1000	+	.	gene_id "MSTRG.75999"; transcript_id "MSTRG.75999.2"; exon_number "1";
chr17	StringTie	exon	30295480	30297673	1000	+	.	gene_id "MSTRG.75999"; transcript_id "MSTRG.75999.2"; exon_number "2";
chr17	StringTie	transcript	30291342	30297593	1000	+	.	gene_id "MSTRG.75999"; transcript_id "MSTRG.75999.3";
chr17	StringTie	exon	30291342	30291445	1000	+	.	gene_id "MSTRG.75999"; transcript_id "MSTRG.75999.3"; exon_number "1";
chr17	StringTie	exon	30295480	30295540	1000	+	.	gene_id "MSTRG.75999"; transcript_id "MSTRG.75999.3"; exon_number "2";
chr17	StringTie	exon	30296995	30297593	1000	+	.	gene_id "MSTRG.75999"; transcript_id "MSTRG.75999.3"; exon_number "3";
chr17	StringTie	transcript	30291394	30297520	1000	+	.	gene_id "MSTRG.75999"; transcript_id "MSTRG.75999.4";
chr17	StringTie	exon	30291394	30291445	1000	+	.	gene_id "MSTRG.75999"; transcript_id "MSTRG.75999.4"; exon_number "1";
chr17	StringTie	exon	30295476	30295540	1000	+	.	gene_id "MSTRG.75999"; transcript_id "MSTRG.75999.4"; exon_number "2";
chr17	StringTie	exon	30296995	30297128	1000	+	.	gene_id "MSTRG.75999"; transcript_id "MSTRG.75999.4"; exon_number "3";
chr17	StringTie	exon	30297339	30297520	1000	+	.	gene_id "MSTRG.75999"; transcript_id "MSTRG.75999.4"; exon_number "4";
chr1	StringTie	transcript	2479888	2505276	1000	+	.	gene_id "MSTRG.76"; transcript_id "ENST00000278878"; gene_name "PLCH2"; ref_gene_id "ENSG00000149527";
chr1	StringTie	exon	2479888	2479978	1000	+	.	gene_id "MSTRG.76"; transcript_id "ENST00000278878"; exon_number "1"; gene_name "PLCH2"; ref_gene_id "ENSG00000149527";
chr1	StringTie	exon	2480184	2480312	1000	+	.	gene_id "MSTRG.76"; transcript_id "ENST00000278878"; exon_number "2"; gene_name "PLCH2"; ref_gene_id "ENSG00000149527";
chr1	StringTie	exon	2484448	2484618	1000	+	.	gene_id "MSTRG.76"; transcript_id "ENST00000278878"; exon_number "3"; gene_name "PLCH2"; ref_gene_id "ENSG00000149527";
chr1	StringTie	exon	2486907	2487000	1000	+	.	gene_id "MSTRG.76"; transcript_id "ENST00000278878"; exon_number "4"; gene_name "PLCH2"; ref_gene_id "ENSG00000149527";
chr1	StringTie	exon	2487173	2487376	1000	+	.	gene_id "MSTRG.76"; transcript_id "ENST00000278878"; exon_number "5"; gene_name "PLCH2"; ref_gene_id "ENSG00000149527";
chr1	StringTie	exon	2487598	2487718	1000	+	.	gene_id "MSTRG.76"; transcript_id "ENST00000278878"; exon_number "6"; gene_name "PLCH2"; ref_gene_id "ENSG00000149527";
chr1	StringTie	exon	2489207	2489378	1000	+	.	gene_id "MSTRG.76"; transcript_id "ENST00000278878"; exon_number "7"; gene_name "PLCH2"; ref_gene_id "ENSG00000149527";
chr1	StringTie	exon	2489760	2489867	1000	+	.	gene_id "MSTRG.76"; transcript_id "ENST00000278878"; exon_number "8"; gene_name "PLCH2"; ref_gene_id "ENSG00000149527";
chr1	StringTie	exon	2491192	2491335	1000	+	.	gene_id "MSTRG.76"; transcript_id "ENST00000278878"; exon_number "9"; gene_name "PLCH2"; ref_gene_id "ENSG00000149527";
chr1	StringTie	exon	2494856	2494948	1000	+	.	gene_id "MSTRG.76"; transcript_id "ENST00000278878"; exon_number "10"; gene_name "PLCH2"; ref_gene_id "ENSG00000149527";
chr1	StringTie	exon	2495488	2495570	1000	+	.	gene_id "MSTRG.76"; transcript_id "ENST00000278878"; exon_number "11"; gene_name "PLCH2"; ref_gene_id "ENSG00000149527";
chr1	StringTie	exon	2496607	2496704	1000	+	.	gene_id "MSTRG.76"; transcript_id "ENST00000278878"; exon_number "12"; gene_name "PLCH2"; ref_gene_id "ENSG00000149527";
chr1	StringTie	exon	2496828	2497010	1000	+	.	gene_id "MSTRG.76"; transcript_id "ENST00000278878"; exon_number "13"; gene_name "PLCH2"; ref_gene_id "ENSG00000149527";
chr1	StringTie	exon	2498523	2498647	1000	+	.	gene_id "MSTRG.76"; transcript_id "ENST00000278878"; exon_number "14"; gene_name "PLCH2"; ref_gene_id "ENSG00000149527";
chr1	StringTie	exon	2498744	2498828	1000	+	.	gene_id "MSTRG.76"; transcript_id "ENST00000278878"; exon_number "15"; gene_name "PLCH2"; ref_gene_id "ENSG00000149527";
chr1	StringTie	exon	2499084	2499230	1000	+	.	gene_id "MSTRG.76"; transcript_id "ENST00000278878"; exon_number "16"; gene_name "PLCH2"; ref_gene_id "ENSG00000149527";
chr1	StringTie	exon	2499641	2499720	1000	+	.	gene_id "MSTRG.76"; transcript_id "ENST00000278878"; exon_number "17"; gene_name "PLCH2"; ref_gene_id "ENSG00000149527";
chr1	StringTie	exon	2502112	2502409	1000	+	.	gene_id "MSTRG.76"; transcript_id "ENST00000278878"; exon_number "18"; gene_name "PLCH2"; ref_gene_id "ENSG00000149527";
chr1	StringTie	exon	2503922	2505276	1000	+	.	gene_id "MSTRG.76"; transcript_id "ENST00000278878"; exon_number "19"; gene_name "PLCH2"; ref_gene_id "ENSG00000149527";
chr1	StringTie	transcript	2479090	2505530	1000	+	.	gene_id "MSTRG.76"; transcript_id "ENST00000343889"; gene_name "PLCH2"; ref_gene_id "ENSG00000149527";
chr1	StringTie	exon	2479090	2479978	1000	+	.	gene_id "MSTRG.76"; transcript_id "ENST00000343889"; exon_number "1"; gene_name "PLCH2"; ref_gene_id "ENSG00000149527";
chr1	StringTie	exon	2480184	2480312	1000	+	.	gene_id "MSTRG.76"; transcript_id "ENST00000343889"; exon_number "2"; gene_name "PLCH2"; ref_gene_id "ENSG00000149527";
chr1	StringTie	exon	2484448	2484618	1000	+	.	gene_id "MSTRG.76"; transcript_id "ENST00000343889"; exon_number "3"; gene_name "PLCH2"; ref_gene_id "ENSG00000149527";
chr1	StringTie	exon	2486907	2487000	1000	+	.	gene_id "MSTRG.76"; transcript_id "ENST00000343889"; exon_number "4"; gene_name "PLCH2"; ref_gene_id "ENSG00000149527";
chr1	StringTie	exon	2487173	2487376	1000	+	.	gene_id "MSTRG.76"; transcript_id "ENST00000343889"; exon_number "5"; gene_name "PLCH2"; ref_gene_id "ENSG00000149527";
chr1	StringTie	exon	2487598	2487718	1000	+	.	gene_id "MSTRG.76"; transcript_id "ENST00000343889"; exon_number "6"; gene_name "PLCH2"; ref_gene_id "ENSG00000149527";
chr1	StringTie	exon	2489207	2489378	1000	+	.	gene_id "MSTRG.76"; transcript_id "ENST00000343889"; exon_number "7"; gene_name "PLCH2"; ref_gene_id "ENSG00000149527";
chr1	StringTie	exon	2489760	2489867	1000	+	.	gene_id "MSTRG.76"; transcript_id "ENST00000343889"; exon_number "8"; gene_name "PLCH2"; ref_gene_id "ENSG00000149527";
chr1	StringTie	exon	2491192	2491335	1000	+	.	gene_id "MSTRG.76"; transcript_id "ENST00000343889"; exon_number "9"; gene_name "PLCH2"; ref_gene_id "ENSG00000149527";
chr1	StringTie	exon	2494856	2494948	1000	+	.	gene_id "MSTRG.76"; transcript_id "ENST00000343889"; exon_number "10"; gene_name "PLCH2"; ref_gene_id "ENSG00000149527";
chr1	StringTie	exon	2495488	2495570	1000	+	.	gene_id "MSTRG.76"; transcript_id "ENST00000343889"; exon_number "11"; gene_name "PLCH2"; ref_gene_id "ENSG00000149527";
chr1	StringTie	exon	2496607	2496704	1000	+	.	gene_id "MSTRG.76"; transcript_id "ENST00000343889"; exon_number "12"; gene_name "PLCH2"; ref_gene_id "ENSG00000149527";
chr1	StringTie	exon	2496828	2497010	1000	+	.	gene_id "MSTRG.76"; transcript_id "ENST00000343889"; exon_number "13"; gene_name "PLCH2"; ref_gene_id "ENSG00000149527";
chr1	StringTie	exon	2497502	2497609	1000	+	.	gene_id "MSTRG.76"; transcript_id "ENST00000343889"; exon_number "14"; gene_name "PLCH2"; ref_gene_id "ENSG00000149527";
chr1	StringTie	exon	2498523	2498647	1000	+	.	gene_id "MSTRG.76"; transcript_id "ENST00000343889"; exon_number "15"; gene_name "PLCH2"; ref_gene_id "ENSG00000149527";
chr1	StringTie	exon	2498744	2498828	1000	+	.	gene_id "MSTRG.76"; transcript_id "ENST00000343889"; exon_number "16"; gene_name "PLCH2"; ref_gene_id "ENSG00000149527";
chr1	StringTie	exon	2499084	2499230	1000	+	.	gene_id "MSTRG.76"; transcript_id "ENST00000343889"; exon_number "17"; gene_name "PLCH2"; ref_gene_id "ENSG00000149527";
chr1	StringTie	exon	2499641	2499720	1000	+	.	gene_id "MSTRG.76"; transcript_id "ENST00000343889"; exon_number "18"; gene_name "PLCH2"; ref_gene_id "ENSG00000149527";
chr1	StringTie	exon	2502112	2505530	1000	+	.	gene_id "MSTRG.76"; transcript_id "ENST00000343889"; exon_number "19"; gene_name "PLCH2"; ref_gene_id "ENSG00000149527";
chr1	StringTie	transcript	2476315	2505525	1000	+	.	gene_id "MSTRG.76"; transcript_id "ENST00000378486"; gene_name "PLCH2"; ref_gene_id "ENSG00000149527";
chr1	StringTie	exon	2476315	2476712	1000	+	.	gene_id "MSTRG.76"; transcript_id "ENST00000378486"; exon_number "1"; gene_name "PLCH2"; ref_gene_id "ENSG00000149527";
chr1	StringTie	exon	2478476	2478622	1000	+	.	gene_id "MSTRG.76"; transcript_id "ENST00000378486"; exon_number "2"; gene_name "PLCH2"; ref_gene_id "ENSG00000149527";
chr1	StringTie	exon	2479734	2479977	1000	+	.	gene_id "MSTRG.76"; transcript_id "ENST00000378486"; exon_number "3"; gene_name "PLCH2"; ref_gene_id "ENSG00000149527";
chr1	StringTie	exon	2480183	2480312	1000	+	.	gene_id "MSTRG.76"; transcript_id "ENST00000378486"; exon_number "4"; gene_name "PLCH2"; ref_gene_id "ENSG00000149527";
chr1	StringTie	exon	2484448	2484618	1000	+	.	gene_id "MSTRG.76"; transcript_id "ENST00000378486"; exon_number "5"; gene_name "PLCH2"; ref_gene_id "ENSG00000149527";
chr1	StringTie	exon	2486907	2487000	1000	+	.	gene_id "MSTRG.76"; transcript_id "ENST00000378486"; exon_number "6"; gene_name "PLCH2"; ref_gene_id "ENSG00000149527";
chr1	StringTie	exon	2487173	2487376	1000	+	.	gene_id "MSTRG.76"; transcript_id "ENST00000378486"; exon_number "7"; gene_name "PLCH2"; ref_gene_id "ENSG00000149527";
chr1	StringTie	exon	2487598	2487718	1000	+	.	gene_id "MSTRG.76"; transcript_id "ENST00000378486"; exon_number "8"; gene_name "PLCH2"; ref_gene_id "ENSG00000149527";
chr1	StringTie	exon	2489207	2489378	1000	+	.	gene_id "MSTRG.76"; transcript_id "ENST00000378486"; exon_number "9"; gene_name "PLCH2"; ref_gene_id "ENSG00000149527";
chr1	StringTie	exon	2489760	2489867	1000	+	.	gene_id "MSTRG.76"; transcript_id "ENST00000378486"; exon_number "10"; gene_name "PLCH2"; ref_gene_id "ENSG00000149527";
chr1	StringTie	exon	2491192	2491335	1000	+	.	gene_id "MSTRG.76"; transcript_id "ENST00000378486"; exon_number "11"; gene_name "PLCH2"; ref_gene_id "ENSG00000149527";
chr1	StringTie	exon	2494856	2494948	1000	+	.	gene_id "MSTRG.76"; transcript_id "ENST00000378486"; exon_number "12"; gene_name "PLCH2"; ref_gene_id "ENSG00000149527";
chr1	StringTie	exon	2495488	2495570	1000	+	.	gene_id "MSTRG.76"; transcript_id "ENST00000378486"; exon_number "13"; gene_name "PLCH2"; ref_gene_id "ENSG00000149527";
chr1	StringTie	exon	2496607	2496704	1000	+	.	gene_id "MSTRG.76"; transcript_id "ENST00000378486"; exon_number "14"; gene_name "PLCH2"; ref_gene_id "ENSG00000149527";
chr1	StringTie	exon	2496828	2497010	1000	+	.	gene_id "MSTRG.76"; transcript_id "ENST00000378486"; exon_number "15"; gene_name "PLCH2"; ref_gene_id "ENSG00000149527";
chr1	StringTie	exon	2497502	2497609	1000	+	.	gene_id "MSTRG.76"; transcript_id "ENST00000378486"; exon_number "16"; gene_name "PLCH2"; ref_gene_id "ENSG00000149527";
chr1	StringTie	exon	2498523	2498647	1000	+	.	gene_id "MSTRG.76"; transcript_id "ENST00000378486"; exon_number "17"; gene_name "PLCH2"; ref_gene_id "ENSG00000149527";
chr1	StringTie	exon	2498744	2498828	1000	+	.	gene_id "MSTRG.76"; transcript_id "ENST00000378486"; exon_number "18"; gene_name "PLCH2"; ref_gene_id "ENSG00000149527";
chr1	StringTie	exon	2499084	2499230	1000	+	.	gene_id "MSTRG.76"; transcript_id "ENST00000378486"; exon_number "19"; gene_name "PLCH2"; ref_gene_id "ENSG00000149527";
chr1	StringTie	exon	2499641	2499720	1000	+	.	gene_id "MSTRG.76"; transcript_id "ENST00000378486"; exon_number "20"; gene_name "PLCH2"; ref_gene_id "ENSG00000149527";
chr1	StringTie	exon	2502112	2502409	1000	+	.	gene_id "MSTRG.76"; transcript_id "ENST00000378486"; exon_number "21"; gene_name "PLCH2"; ref_gene_id "ENSG00000149527";
chr1	StringTie	exon	2503922	2505525	1000	+	.	gene_id "MSTRG.76"; transcript_id "ENST00000378486"; exon_number "22"; gene_name "PLCH2"; ref_gene_id "ENSG00000149527";
chr1	StringTie	transcript	2476315	2505525	1000	+	.	gene_id "MSTRG.76"; transcript_id "ENST00000419816"; gene_name "PLCH2"; ref_gene_id "ENSG00000149527";
chr1	StringTie	exon	2476315	2476712	1000	+	.	gene_id "MSTRG.76"; transcript_id "ENST00000419816"; exon_number "1"; gene_name "PLCH2"; ref_gene_id "ENSG00000149527";
chr1	StringTie	exon	2478476	2478622	1000	+	.	gene_id "MSTRG.76"; transcript_id "ENST00000419816"; exon_number "2"; gene_name "PLCH2"; ref_gene_id "ENSG00000149527";
chr1	StringTie	exon	2479734	2479978	1000	+	.	gene_id "MSTRG.76"; transcript_id "ENST00000419816"; exon_number "3"; gene_name "PLCH2"; ref_gene_id "ENSG00000149527";
chr1	StringTie	exon	2480184	2480312	1000	+	.	gene_id "MSTRG.76"; transcript_id "ENST00000419816"; exon_number "4"; gene_name "PLCH2"; ref_gene_id "ENSG00000149527";
chr1	StringTie	exon	2484448	2484618	1000	+	.	gene_id "MSTRG.76"; transcript_id "ENST00000419816"; exon_number "5"; gene_name "PLCH2"; ref_gene_id "ENSG00000149527";
chr1	StringTie	exon	2486907	2487000	1000	+	.	gene_id "MSTRG.76"; transcript_id "ENST00000419816"; exon_number "6"; gene_name "PLCH2"; ref_gene_id "ENSG00000149527";
chr1	StringTie	exon	2487173	2487376	1000	+	.	gene_id "MSTRG.76"; transcript_id "ENST00000419816"; exon_number "7"; gene_name "PLCH2"; ref_gene_id "ENSG00000149527";
chr1	StringTie	exon	2487598	2487718	1000	+	.	gene_id "MSTRG.76"; transcript_id "ENST00000419816"; exon_number "8"; gene_name "PLCH2"; ref_gene_id "ENSG00000149527";
chr1	StringTie	exon	2489207	2489378	1000	+	.	gene_id "MSTRG.76"; transcript_id "ENST00000419816"; exon_number "9"; gene_name "PLCH2"; ref_gene_id "ENSG00000149527";
chr1	StringTie	exon	2489760	2489867	1000	+	.	gene_id "MSTRG.76"; transcript_id "ENST00000419816"; exon_number "10"; gene_name "PLCH2"; ref_gene_id "ENSG00000149527";
chr1	StringTie	exon	2491192	2491335	1000	+	.	gene_id "MSTRG.76"; transcript_id "ENST00000419816"; exon_number "11"; gene_name "PLCH2"; ref_gene_id "ENSG00000149527";
chr1	StringTie	exon	2494856	2494948	1000	+	.	gene_id "MSTRG.76"; transcript_id "ENST00000419816"; exon_number "12"; gene_name "PLCH2"; ref_gene_id "ENSG00000149527";
chr1	StringTie	exon	2495488	2495570	1000	+	.	gene_id "MSTRG.76"; transcript_id "ENST00000419816"; exon_number "13"; gene_name "PLCH2"; ref_gene_id "ENSG00000149527";
chr1	StringTie	exon	2496607	2496704	1000	+	.	gene_id "MSTRG.76"; transcript_id "ENST00000419816"; exon_number "14"; gene_name "PLCH2"; ref_gene_id "ENSG00000149527";
chr1	StringTie	exon	2496828	2497010	1000	+	.	gene_id "MSTRG.76"; transcript_id "ENST00000419816"; exon_number "15"; gene_name "PLCH2"; ref_gene_id "ENSG00000149527";
chr1	StringTie	exon	2497502	2497609	1000	+	.	gene_id "MSTRG.76"; transcript_id "ENST00000419816"; exon_number "16"; gene_name "PLCH2"; ref_gene_id "ENSG00000149527";
chr1	StringTie	exon	2498523	2498647	1000	+	.	gene_id "MSTRG.76"; transcript_id "ENST00000419816"; exon_number "17"; gene_name "PLCH2"; ref_gene_id "ENSG00000149527";
chr1	StringTie	exon	2498744	2498828	1000	+	.	gene_id "MSTRG.76"; transcript_id "ENST00000419816"; exon_number "18"; gene_name "PLCH2"; ref_gene_id "ENSG00000149527";
chr1	StringTie	exon	2499084	2499230	1000	+	.	gene_id "MSTRG.76"; transcript_id "ENST00000419816"; exon_number "19"; gene_name "PLCH2"; ref_gene_id "ENSG00000149527";
chr1	StringTie	exon	2499641	2499720	1000	+	.	gene_id "MSTRG.76"; transcript_id "ENST00000419816"; exon_number "20"; gene_name "PLCH2"; ref_gene_id "ENSG00000149527";
chr1	StringTie	exon	2502112	2502409	1000	+	.	gene_id "MSTRG.76"; transcript_id "ENST00000419816"; exon_number "21"; gene_name "PLCH2"; ref_gene_id "ENSG00000149527";
chr1	StringTie	exon	2503922	2505525	1000	+	.	gene_id "MSTRG.76"; transcript_id "ENST00000419816"; exon_number "22"; gene_name "PLCH2"; ref_gene_id "ENSG00000149527";
chr1	StringTie	transcript	2467459	2505526	1000	+	.	gene_id "MSTRG.76"; transcript_id "ENST00000449969"; gene_name "PLCH2"; ref_gene_id "ENSG00000149527";
chr1	StringTie	exon	2467459	2467662	1000	+	.	gene_id "MSTRG.76"; transcript_id "ENST00000449969"; exon_number "1"; gene_name "PLCH2"; ref_gene_id "ENSG00000149527";
chr1	StringTie	exon	2478476	2478622	1000	+	.	gene_id "MSTRG.76"; transcript_id "ENST00000449969"; exon_number "2"; gene_name "PLCH2"; ref_gene_id "ENSG00000149527";
chr1	StringTie	exon	2479734	2479978	1000	+	.	gene_id "MSTRG.76"; transcript_id "ENST00000449969"; exon_number "3"; gene_name "PLCH2"; ref_gene_id "ENSG00000149527";
chr1	StringTie	exon	2480184	2480312	1000	+	.	gene_id "MSTRG.76"; transcript_id "ENST00000449969"; exon_number "4"; gene_name "PLCH2"; ref_gene_id "ENSG00000149527";
chr1	StringTie	exon	2484448	2484618	1000	+	.	gene_id "MSTRG.76"; transcript_id "ENST00000449969"; exon_number "5"; gene_name "PLCH2"; ref_gene_id "ENSG00000149527";
chr1	StringTie	exon	2486907	2487000	1000	+	.	gene_id "MSTRG.76"; transcript_id "ENST00000449969"; exon_number "6"; gene_name "PLCH2"; ref_gene_id "ENSG00000149527";
chr1	StringTie	exon	2487173	2487376	1000	+	.	gene_id "MSTRG.76"; transcript_id "ENST00000449969"; exon_number "7"; gene_name "PLCH2"; ref_gene_id "ENSG00000149527";
chr1	StringTie	exon	2487598	2487718	1000	+	.	gene_id "MSTRG.76"; transcript_id "ENST00000449969"; exon_number "8"; gene_name "PLCH2"; ref_gene_id "ENSG00000149527";
chr1	StringTie	exon	2489207	2489378	1000	+	.	gene_id "MSTRG.76"; transcript_id "ENST00000449969"; exon_number "9"; gene_name "PLCH2"; ref_gene_id "ENSG00000149527";
chr1	StringTie	exon	2489760	2489867	1000	+	.	gene_id "MSTRG.76"; transcript_id "ENST00000449969"; exon_number "10"; gene_name "PLCH2"; ref_gene_id "ENSG00000149527";
chr1	StringTie	exon	2491192	2491335	1000	+	.	gene_id "MSTRG.76"; transcript_id "ENST00000449969"; exon_number "11"; gene_name "PLCH2"; ref_gene_id "ENSG00000149527";
chr1	StringTie	exon	2494856	2494948	1000	+	.	gene_id "MSTRG.76"; transcript_id "ENST00000449969"; exon_number "12"; gene_name "PLCH2"; ref_gene_id "ENSG00000149527";
chr1	StringTie	exon	2495488	2495570	1000	+	.	gene_id "MSTRG.76"; transcript_id "ENST00000449969"; exon_number "13"; gene_name "PLCH2"; ref_gene_id "ENSG00000149527";
chr1	StringTie	exon	2496607	2496704	1000	+	.	gene_id "MSTRG.76"; transcript_id "ENST00000449969"; exon_number "14"; gene_name "PLCH2"; ref_gene_id "ENSG00000149527";
chr1	StringTie	exon	2496828	2497010	1000	+	.	gene_id "MSTRG.76"; transcript_id "ENST00000449969"; exon_number "15"; gene_name "PLCH2"; ref_gene_id "ENSG00000149527";
chr1	StringTie	exon	2497502	2497609	1000	+	.	gene_id "MSTRG.76"; transcript_id "ENST00000449969"; exon_number "16"; gene_name "PLCH2"; ref_gene_id "ENSG00000149527";
chr1	StringTie	exon	2498523	2498647	1000	+	.	gene_id "MSTRG.76"; transcript_id "ENST00000449969"; exon_number "17"; gene_name "PLCH2"; ref_gene_id "ENSG00000149527";
chr1	StringTie	exon	2498744	2498828	1000	+	.	gene_id "MSTRG.76"; transcript_id "ENST00000449969"; exon_number "18"; gene_name "PLCH2"; ref_gene_id "ENSG00000149527";
chr1	StringTie	exon	2499084	2499230	1000	+	.	gene_id "MSTRG.76"; transcript_id "ENST00000449969"; exon_number "19"; gene_name "PLCH2"; ref_gene_id "ENSG00000149527";
chr1	StringTie	exon	2499641	2499720	1000	+	.	gene_id "MSTRG.76"; transcript_id "ENST00000449969"; exon_number "20"; gene_name "PLCH2"; ref_gene_id "ENSG00000149527";
chr1	StringTie	exon	2502112	2502910	1000	+	.	gene_id "MSTRG.76"; transcript_id "ENST00000449969"; exon_number "21"; gene_name "PLCH2"; ref_gene_id "ENSG00000149527";
chr1	StringTie	exon	2503617	2505526	1000	+	.	gene_id "MSTRG.76"; transcript_id "ENST00000449969"; exon_number "22"; gene_name "PLCH2"; ref_gene_id "ENSG00000149527";
chr1	StringTie	transcript	2498647	2505528	1000	+	.	gene_id "MSTRG.76"; transcript_id "ENST00000462379"; gene_name "PLCH2"; ref_gene_id "ENSG00000149527";
chr1	StringTie	exon	2498647	2498828	1000	+	.	gene_id "MSTRG.76"; transcript_id "ENST00000462379"; exon_number "1"; gene_name "PLCH2"; ref_gene_id "ENSG00000149527";
chr1	StringTie	exon	2499084	2499230	1000	+	.	gene_id "MSTRG.76"; transcript_id "ENST00000462379"; exon_number "2"; gene_name "PLCH2"; ref_gene_id "ENSG00000149527";
chr1	StringTie	exon	2499641	2499720	1000	+	.	gene_id "MSTRG.76"; transcript_id "ENST00000462379"; exon_number "3"; gene_name "PLCH2"; ref_gene_id "ENSG00000149527";
chr1	StringTie	exon	2502112	2502409	1000	+	.	gene_id "MSTRG.76"; transcript_id "ENST00000462379"; exon_number "4"; gene_name "PLCH2"; ref_gene_id "ENSG00000149527";
chr1	StringTie	exon	2503617	2503643	1000	+	.	gene_id "MSTRG.76"; transcript_id "ENST00000462379"; exon_number "5"; gene_name "PLCH2"; ref_gene_id "ENSG00000149527";
chr1	StringTie	exon	2503922	2505528	1000	+	.	gene_id "MSTRG.76"; transcript_id "ENST00000462379"; exon_number "6"; gene_name "PLCH2"; ref_gene_id "ENSG00000149527";
chr1	StringTie	transcript	2497782	2505528	1000	+	.	gene_id "MSTRG.76"; transcript_id "ENST00000473964"; gene_name "PLCH2"; ref_gene_id "ENSG00000149527";
chr1	StringTie	exon	2497782	2498647	1000	+	.	gene_id "MSTRG.76"; transcript_id "ENST00000473964"; exon_number "1"; gene_name "PLCH2"; ref_gene_id "ENSG00000149527";
chr1	StringTie	exon	2498744	2498828	1000	+	.	gene_id "MSTRG.76"; transcript_id "ENST00000473964"; exon_number "2"; gene_name "PLCH2"; ref_gene_id "ENSG00000149527";
chr1	StringTie	exon	2499084	2499230	1000	+	.	gene_id "MSTRG.76"; transcript_id "ENST00000473964"; exon_number "3"; gene_name "PLCH2"; ref_gene_id "ENSG00000149527";
chr1	StringTie	exon	2499641	2505528	1000	+	.	gene_id "MSTRG.76"; transcript_id "ENST00000473964"; exon_number "4"; gene_name "PLCH2"; ref_gene_id "ENSG00000149527";
chr1	StringTie	transcript	2425980	2479804	1000	+	.	gene_id "MSTRG.76"; transcript_id "ENST00000609981"; gene_name "PLCH2"; ref_gene_id "ENSG00000149527";
chr1	StringTie	exon	2425980	2426037	1000	+	.	gene_id "MSTRG.76"; transcript_id "ENST00000609981"; exon_number "1"; gene_name "PLCH2"; ref_gene_id "ENSG00000149527";
chr1	StringTie	exon	2430338	2430629	1000	+	.	gene_id "MSTRG.76"; transcript_id "ENST00000609981"; exon_number "2"; gene_name "PLCH2"; ref_gene_id "ENSG00000149527";
chr1	StringTie	exon	2478476	2478622	1000	+	.	gene_id "MSTRG.76"; transcript_id "ENST00000609981"; exon_number "3"; gene_name "PLCH2"; ref_gene_id "ENSG00000149527";
chr1	StringTie	exon	2479734	2479804	1000	+	.	gene_id "MSTRG.76"; transcript_id "ENST00000609981"; exon_number "4"; gene_name "PLCH2"; ref_gene_id "ENSG00000149527";
chr1	StringTie	transcript	2412643	2508535	1000	+	.	gene_id "MSTRG.76"; transcript_id "MSTRG.76.1";
chr1	StringTie	exon	2412643	2412720	1000	+	.	gene_id "MSTRG.76"; transcript_id "MSTRG.76.1"; exon_number "1";
chr1	StringTie	exon	2425709	2426037	1000	+	.	gene_id "MSTRG.76"; transcript_id "MSTRG.76.1"; exon_number "2";
chr1	StringTie	exon	2430338	2430629	1000	+	.	gene_id "MSTRG.76"; transcript_id "MSTRG.76.1"; exon_number "3";
chr1	StringTie	exon	2478476	2478622	1000	+	.	gene_id "MSTRG.76"; transcript_id "MSTRG.76.1"; exon_number "4";
chr1	StringTie	exon	2479734	2479977	1000	+	.	gene_id "MSTRG.76"; transcript_id "MSTRG.76.1"; exon_number "5";
chr1	StringTie	exon	2480183	2480312	1000	+	.	gene_id "MSTRG.76"; transcript_id "MSTRG.76.1"; exon_number "6";
chr1	StringTie	exon	2484448	2484618	1000	+	.	gene_id "MSTRG.76"; transcript_id "MSTRG.76.1"; exon_number "7";
chr1	StringTie	exon	2486907	2487000	1000	+	.	gene_id "MSTRG.76"; transcript_id "MSTRG.76.1"; exon_number "8";
chr1	StringTie	exon	2487173	2487376	1000	+	.	gene_id "MSTRG.76"; transcript_id "MSTRG.76.1"; exon_number "9";
chr1	StringTie	exon	2487598	2487718	1000	+	.	gene_id "MSTRG.76"; transcript_id "MSTRG.76.1"; exon_number "10";
chr1	StringTie	exon	2489207	2489378	1000	+	.	gene_id "MSTRG.76"; transcript_id "MSTRG.76.1"; exon_number "11";
chr1	StringTie	exon	2489760	2489867	1000	+	.	gene_id "MSTRG.76"; transcript_id "MSTRG.76.1"; exon_number "12";
chr1	StringTie	exon	2491192	2491335	1000	+	.	gene_id "MSTRG.76"; transcript_id "MSTRG.76.1"; exon_number "13";
chr1	StringTie	exon	2494856	2494948	1000	+	.	gene_id "MSTRG.76"; transcript_id "MSTRG.76.1"; exon_number "14";
chr1	StringTie	exon	2495488	2495570	1000	+	.	gene_id "MSTRG.76"; transcript_id "MSTRG.76.1"; exon_number "15";
chr1	StringTie	exon	2496607	2496704	1000	+	.	gene_id "MSTRG.76"; transcript_id "MSTRG.76.1"; exon_number "16";
chr1	StringTie	exon	2496828	2497010	1000	+	.	gene_id "MSTRG.76"; transcript_id "MSTRG.76.1"; exon_number "17";
chr1	StringTie	exon	2497502	2497609	1000	+	.	gene_id "MSTRG.76"; transcript_id "MSTRG.76.1"; exon_number "18";
chr1	StringTie	exon	2498523	2498647	1000	+	.	gene_id "MSTRG.76"; transcript_id "MSTRG.76.1"; exon_number "19";
chr1	StringTie	exon	2498744	2498828	1000	+	.	gene_id "MSTRG.76"; transcript_id "MSTRG.76.1"; exon_number "20";
chr1	StringTie	exon	2499084	2499230	1000	+	.	gene_id "MSTRG.76"; transcript_id "MSTRG.76.1"; exon_number "21";
chr1	StringTie	exon	2499641	2499720	1000	+	.	gene_id "MSTRG.76"; transcript_id "MSTRG.76.1"; exon_number "22";
chr1	StringTie	exon	2502112	2508535	1000	+	.	gene_id "MSTRG.76"; transcript_id "MSTRG.76.1"; exon_number "23";
chr1	StringTie	transcript	2415648	2430691	1000	+	.	gene_id "MSTRG.76"; transcript_id "MSTRG.76.10";
chr1	StringTie	exon	2415648	2415895	1000	+	.	gene_id "MSTRG.76"; transcript_id "MSTRG.76.10"; exon_number "1";
chr1	StringTie	exon	2416342	2416738	1000	+	.	gene_id "MSTRG.76"; transcript_id "MSTRG.76.10"; exon_number "2";
chr1	StringTie	exon	2425709	2426037	1000	+	.	gene_id "MSTRG.76"; transcript_id "MSTRG.76.10"; exon_number "3";
chr1	StringTie	exon	2430338	2430691	1000	+	.	gene_id "MSTRG.76"; transcript_id "MSTRG.76.10"; exon_number "4";
chr1	StringTie	transcript	2478476	2508193	1000	+	.	gene_id "MSTRG.76"; transcript_id "MSTRG.76.100";
chr1	StringTie	exon	2478476	2478622	1000	+	.	gene_id "MSTRG.76"; transcript_id "MSTRG.76.100"; exon_number "1";
chr1	StringTie	exon	2479734	2479977	1000	+	.	gene_id "MSTRG.76"; transcript_id "MSTRG.76.100"; exon_number "2";
chr1	StringTie	exon	2480180	2480312	1000	+	.	gene_id "MSTRG.76"; transcript_id "MSTRG.76.100"; exon_number "3";
chr1	StringTie	exon	2484448	2484618	1000	+	.	gene_id "MSTRG.76"; transcript_id "MSTRG.76.100"; exon_number "4";
chr1	StringTie	exon	2486907	2487000	1000	+	.	gene_id "MSTRG.76"; transcript_id "MSTRG.76.100"; exon_number "5";
chr1	StringTie	exon	2487173	2487376	1000	+	.	gene_id "MSTRG.76"; transcript_id "MSTRG.76.100"; exon_number "6";
chr1	StringTie	exon	2487598	2487718	1000	+	.	gene_id "MSTRG.76"; transcript_id "MSTRG.76.100"; exon_number "7";
chr1	StringTie	exon	2489207	2489378	1000	+	.	gene_id "MSTRG.76"; transcript_id "MSTRG.76.100"; exon_number "8";
chr1	StringTie	exon	2489760	2489867	1000	+	.	gene_id "MSTRG.76"; transcript_id "MSTRG.76.100"; exon_number "9";
chr1	StringTie	exon	2491192	2491335	1000	+	.	gene_id "MSTRG.76"; transcript_id "MSTRG.76.100"; exon_number "10";
chr1	StringTie	exon	2494856	2494948	1000	+	.	gene_id "MSTRG.76"; transcript_id "MSTRG.76.100"; exon_number "11";
chr1	StringTie	exon	2495488	2495570	1000	+	.	gene_id "MSTRG.76"; transcript_id "MSTRG.76.100"; exon_number "12";
chr1	StringTie	exon	2496607	2496704	1000	+	.	gene_id "MSTRG.76"; transcript_id "MSTRG.76.100"; exon_number "13";
chr1	StringTie	exon	2496828	2497010	1000	+	.	gene_id "MSTRG.76"; transcript_id "MSTRG.76.100"; exon_number "14";
chr1	StringTie	exon	2497502	2497609	1000	+	.	gene_id "MSTRG.76"; transcript_id "MSTRG.76.100"; exon_number "15";
chr1	StringTie	exon	2498523	2498647	1000	+	.	gene_id "MSTRG.76"; transcript_id "MSTRG.76.100"; exon_number "16";
chr1	StringTie	exon	2498744	2498828	1000	+	.	gene_id "MSTRG.76"; transcript_id "MSTRG.76.100"; exon_number "17";
chr1	StringTie	exon	2499084	2499230	1000	+	.	gene_id "MSTRG.76"; transcript_id "MSTRG.76.100"; exon_number "18";
chr1	StringTie	exon	2499641	2499720	1000	+	.	gene_id "MSTRG.76"; transcript_id "MSTRG.76.100"; exon_number "19";
chr1	StringTie	exon	2502112	2508193	1000	+	.	gene_id "MSTRG.76"; transcript_id "MSTRG.76.100"; exon_number "20";
chr1	StringTie	transcript	2478476	2505543	1000	+	.	gene_id "MSTRG.76"; transcript_id "MSTRG.76.101";
chr1	StringTie	exon	2478476	2478622	1000	+	.	gene_id "MSTRG.76"; transcript_id "MSTRG.76.101"; exon_number "1";
chr1	StringTie	exon	2479195	2479977	1000	+	.	gene_id "MSTRG.76"; transcript_id "MSTRG.76.101"; exon_number "2";
chr1	StringTie	exon	2480183	2480312	1000	+	.	gene_id "MSTRG.76"; transcript_id "MSTRG.76.101"; exon_number "3";
chr1	StringTie	exon	2484448	2484618	1000	+	.	gene_id "MSTRG.76"; transcript_id "MSTRG.76.101"; exon_number "4";
chr1	StringTie	exon	2486907	2487000	1000	+	.	gene_id "MSTRG.76"; transcript_id "MSTRG.76.101"; exon_number "5";
chr1	StringTie	exon	2487173	2487376	1000	+	.	gene_id "MSTRG.76"; transcript_id "MSTRG.76.101"; exon_number "6";
chr1	StringTie	exon	2487598	2487718	1000	+	.	gene_id "MSTRG.76"; transcript_id "MSTRG.76.101"; exon_number "7";
chr1	StringTie	exon	2489207	2489378	1000	+	.	gene_id "MSTRG.76"; transcript_id "MSTRG.76.101"; exon_number "8";
chr1	StringTie	exon	2489760	2489867	1000	+	.	gene_id "MSTRG.76"; transcript_id "MSTRG.76.101"; exon_number "9";
chr1	StringTie	exon	2491192	2491335	1000	+	.	gene_id "MSTRG.76"; transcript_id "MSTRG.76.101"; exon_number "10";
chr1	StringTie	exon	2494856	2494948	1000	+	.	gene_id "MSTRG.76"; transcript_id "MSTRG.76.101"; exon_number "11";
chr1	StringTie	exon	2495488	2495570	1000	+	.	gene_id "MSTRG.76"; transcript_id "MSTRG.76.101"; exon_number "12";
chr1	StringTie	exon	2496607	2496704	1000	+	.	gene_id "MSTRG.76"; transcript_id "MSTRG.76.101"; exon_number "13";
chr1	StringTie	exon	2496828	2497010	1000	+	.	gene_id "MSTRG.76"; transcript_id "MSTRG.76.101"; exon_number "14";
chr1	StringTie	exon	2497502	2497609	1000	+	.	gene_id "MSTRG.76"; transcript_id "MSTRG.76.101"; exon_number "15";
chr1	StringTie	exon	2498523	2498647	1000	+	.	gene_id "MSTRG.76"; transcript_id "MSTRG.76.101"; exon_number "16";
chr1	StringTie	exon	2498744	2498828	1000	+	.	gene_id "MSTRG.76"; transcript_id "MSTRG.76.101"; exon_number "17";
chr1	StringTie	exon	2499084	2499230	1000	+	.	gene_id "MSTRG.76"; transcript_id "MSTRG.76.101"; exon_number "18";
chr1	StringTie	exon	2499641	2499720	1000	+	.	gene_id "MSTRG.76"; transcript_id "MSTRG.76.101"; exon_number "19";
chr1	StringTie	exon	2502112	2502910	1000	+	.	gene_id "MSTRG.76"; transcript_id "MSTRG.76.101"; exon_number "20";
chr1	StringTie	exon	2503945	2505543	1000	+	.	gene_id "MSTRG.76"; transcript_id "MSTRG.76.101"; exon_number "21";
chr1	StringTie	transcript	2478479	2505852	1000	+	.	gene_id "MSTRG.76"; transcript_id "MSTRG.76.102";
chr1	StringTie	exon	2478479	2478622	1000	+	.	gene_id "MSTRG.76"; transcript_id "MSTRG.76.102"; exon_number "1";
chr1	StringTie	exon	2479734	2479977	1000	+	.	gene_id "MSTRG.76"; transcript_id "MSTRG.76.102"; exon_number "2";
chr1	StringTie	exon	2480183	2480312	1000	+	.	gene_id "MSTRG.76"; transcript_id "MSTRG.76.102"; exon_number "3";
chr1	StringTie	exon	2484448	2484618	1000	+	.	gene_id "MSTRG.76"; transcript_id "MSTRG.76.102"; exon_number "4";
chr1	StringTie	exon	2486907	2487000	1000	+	.	gene_id "MSTRG.76"; transcript_id "MSTRG.76.102"; exon_number "5";
chr1	StringTie	exon	2487173	2487376	1000	+	.	gene_id "MSTRG.76"; transcript_id "MSTRG.76.102"; exon_number "6";
chr1	StringTie	exon	2487598	2487718	1000	+	.	gene_id "MSTRG.76"; transcript_id "MSTRG.76.102"; exon_number "7";
chr1	StringTie	exon	2489207	2489378	1000	+	.	gene_id "MSTRG.76"; transcript_id "MSTRG.76.102"; exon_number "8";
chr1	StringTie	exon	2489760	2489867	1000	+	.	gene_id "MSTRG.76"; transcript_id "MSTRG.76.102"; exon_number "9";
chr1	StringTie	exon	2491192	2491335	1000	+	.	gene_id "MSTRG.76"; transcript_id "MSTRG.76.102"; exon_number "10";
chr1	StringTie	exon	2494856	2494948	1000	+	.	gene_id "MSTRG.76"; transcript_id "MSTRG.76.102"; exon_number "11";
chr1	StringTie	exon	2495488	2495570	1000	+	.	gene_id "MSTRG.76"; transcript_id "MSTRG.76.102"; exon_number "12";
chr1	StringTie	exon	2496607	2496704	1000	+	.	gene_id "MSTRG.76"; transcript_id "MSTRG.76.102"; exon_number "13";
chr1	StringTie	exon	2496828	2497010	1000	+	.	gene_id "MSTRG.76"; transcript_id "MSTRG.76.102"; exon_number "14";
chr1	StringTie	exon	2497502	2497609	1000	+	.	gene_id "MSTRG.76"; transcript_id "MSTRG.76.102"; exon_number "15";
chr1	StringTie	exon	2498523	2498647	1000	+	.	gene_id "MSTRG.76"; transcript_id "MSTRG.76.102"; exon_number "16";
chr1	StringTie	exon	2498744	2498828	1000	+	.	gene_id "MSTRG.76"; transcript_id "MSTRG.76.102"; exon_number "17";
chr1	StringTie	exon	2499084	2499230	1000	+	.	gene_id "MSTRG.76"; transcript_id "MSTRG.76.102"; exon_number "18";
chr1	StringTie	exon	2499641	2499720	1000	+	.	gene_id "MSTRG.76"; transcript_id "MSTRG.76.102"; exon_number "19";
chr1	StringTie	exon	2502112	2503643	1000	+	.	gene_id "MSTRG.76"; transcript_id "MSTRG.76.102"; exon_number "20";
chr1	StringTie	exon	2503729	2505852	1000	+	.	gene_id "MSTRG.76"; transcript_id "MSTRG.76.102"; exon_number "21";
chr1	StringTie	transcript	2478480	2505520	1000	+	.	gene_id "MSTRG.76"; transcript_id "MSTRG.76.103";
chr1	StringTie	exon	2478480	2478622	1000	+	.	gene_id "MSTRG.76"; transcript_id "MSTRG.76.103"; exon_number "1";
chr1	StringTie	exon	2479734	2479977	1000	+	.	gene_id "MSTRG.76"; transcript_id "MSTRG.76.103"; exon_number "2";
chr1	StringTie	exon	2480183	2480312	1000	+	.	gene_id "MSTRG.76"; transcript_id "MSTRG.76.103"; exon_number "3";
chr1	StringTie	exon	2484448	2484618	1000	+	.	gene_id "MSTRG.76"; transcript_id "MSTRG.76.103"; exon_number "4";
chr1	StringTie	exon	2486907	2487000	1000	+	.	gene_id "MSTRG.76"; transcript_id "MSTRG.76.103"; exon_number "5";
chr1	StringTie	exon	2487173	2487376	1000	+	.	gene_id "MSTRG.76"; transcript_id "MSTRG.76.103"; exon_number "6";
chr1	StringTie	exon	2487598	2487718	1000	+	.	gene_id "MSTRG.76"; transcript_id "MSTRG.76.103"; exon_number "7";
chr1	StringTie	exon	2489207	2489378	1000	+	.	gene_id "MSTRG.76"; transcript_id "MSTRG.76.103"; exon_number "8";
chr1	StringTie	exon	2489760	2489867	1000	+	.	gene_id "MSTRG.76"; transcript_id "MSTRG.76.103"; exon_number "9";
chr1	StringTie	exon	2491192	2491335	1000	+	.	gene_id "MSTRG.76"; transcript_id "MSTRG.76.103"; exon_number "10";
chr1	StringTie	exon	2494856	2494948	1000	+	.	gene_id "MSTRG.76"; transcript_id "MSTRG.76.103"; exon_number "11";
chr1	StringTie	exon	2495488	2495570	1000	+	.	gene_id "MSTRG.76"; transcript_id "MSTRG.76.103"; exon_number "12";
chr1	StringTie	exon	2496607	2496704	1000	+	.	gene_id "MSTRG.76"; transcript_id "MSTRG.76.103"; exon_number "13";
chr1	StringTie	exon	2496828	2497010	1000	+	.	gene_id "MSTRG.76"; transcript_id "MSTRG.76.103"; exon_number "14";
chr1	StringTie	exon	2498523	2498647	1000	+	.	gene_id "MSTRG.76"; transcript_id "MSTRG.76.103"; exon_number "15";
chr1	StringTie	exon	2498744	2498828	1000	+	.	gene_id "MSTRG.76"; transcript_id "MSTRG.76.103"; exon_number "16";
chr1	StringTie	exon	2499084	2499230	1000	+	.	gene_id "MSTRG.76"; transcript_id "MSTRG.76.103"; exon_number "17";
chr1	StringTie	exon	2499641	2499720	1000	+	.	gene_id "MSTRG.76"; transcript_id "MSTRG.76.103"; exon_number "18";
chr1	StringTie	exon	2502112	2502409	1000	+	.	gene_id "MSTRG.76"; transcript_id "MSTRG.76.103"; exon_number "19";
chr1	StringTie	exon	2503922	2505520	1000	+	.	gene_id "MSTRG.76"; transcript_id "MSTRG.76.103"; exon_number "20";
chr1	StringTie	transcript	2478488	2505580	1000	+	.	gene_id "MSTRG.76"; transcript_id "MSTRG.76.104";
chr1	StringTie	exon	2478488	2478622	1000	+	.	gene_id "MSTRG.76"; transcript_id "MSTRG.76.104"; exon_number "1";
chr1	StringTie	exon	2479734	2479977	1000	+	.	gene_id "MSTRG.76"; transcript_id "MSTRG.76.104"; exon_number "2";
chr1	StringTie	exon	2480183	2480312	1000	+	.	gene_id "MSTRG.76"; transcript_id "MSTRG.76.104"; exon_number "3";
chr1	StringTie	exon	2484448	2484606	1000	+	.	gene_id "MSTRG.76"; transcript_id "MSTRG.76.104"; exon_number "4";
chr1	StringTie	exon	2486907	2487000	1000	+	.	gene_id "MSTRG.76"; transcript_id "MSTRG.76.104"; exon_number "5";
chr1	StringTie	exon	2487173	2487376	1000	+	.	gene_id "MSTRG.76"; transcript_id "MSTRG.76.104"; exon_number "6";
chr1	StringTie	exon	2487598	2487718	1000	+	.	gene_id "MSTRG.76"; transcript_id "MSTRG.76.104"; exon_number "7";
chr1	StringTie	exon	2489207	2489378	1000	+	.	gene_id "MSTRG.76"; transcript_id "MSTRG.76.104"; exon_number "8";
chr1	StringTie	exon	2489760	2489867	1000	+	.	gene_id "MSTRG.76"; transcript_id "MSTRG.76.104"; exon_number "9";
chr1	StringTie	exon	2491192	2491335	1000	+	.	gene_id "MSTRG.76"; transcript_id "MSTRG.76.104"; exon_number "10";
chr1	StringTie	exon	2494856	2494948	1000	+	.	gene_id "MSTRG.76"; transcript_id "MSTRG.76.104"; exon_number "11";
chr1	StringTie	exon	2495488	2495570	1000	+	.	gene_id "MSTRG.76"; transcript_id "MSTRG.76.104"; exon_number "12";
chr1	StringTie	exon	2496607	2496704	1000	+	.	gene_id "MSTRG.76"; transcript_id "MSTRG.76.104"; exon_number "13";
chr1	StringTie	exon	2496828	2497010	1000	+	.	gene_id "MSTRG.76"; transcript_id "MSTRG.76.104"; exon_number "14";
chr1	StringTie	exon	2497502	2497609	1000	+	.	gene_id "MSTRG.76"; transcript_id "MSTRG.76.104"; exon_number "15";
chr1	StringTie	exon	2498523	2498647	1000	+	.	gene_id "MSTRG.76"; transcript_id "MSTRG.76.104"; exon_number "16";
chr1	StringTie	exon	2498744	2498828	1000	+	.	gene_id "MSTRG.76"; transcript_id "MSTRG.76.104"; exon_number "17";
chr1	StringTie	exon	2499084	2499230	1000	+	.	gene_id "MSTRG.76"; transcript_id "MSTRG.76.104"; exon_number "18";
chr1	StringTie	exon	2499641	2499720	1000	+	.	gene_id "MSTRG.76"; transcript_id "MSTRG.76.104"; exon_number "19";
chr1	StringTie	exon	2502112	2505580	1000	+	.	gene_id "MSTRG.76"; transcript_id "MSTRG.76.104"; exon_number "20";
chr1	StringTie	transcript	2478548	2508536	1000	+	.	gene_id "MSTRG.76"; transcript_id "MSTRG.76.105";
chr1	StringTie	exon	2478548	2478622	1000	+	.	gene_id "MSTRG.76"; transcript_id "MSTRG.76.105"; exon_number "1";
chr1	StringTie	exon	2479734	2479977	1000	+	.	gene_id "MSTRG.76"; transcript_id "MSTRG.76.105"; exon_number "2";
chr1	StringTie	exon	2480180	2480312	1000	+	.	gene_id "MSTRG.76"; transcript_id "MSTRG.76.105"; exon_number "3";
chr1	StringTie	exon	2484448	2484618	1000	+	.	gene_id "MSTRG.76"; transcript_id "MSTRG.76.105"; exon_number "4";
chr1	StringTie	exon	2486907	2486976	1000	+	.	gene_id "MSTRG.76"; transcript_id "MSTRG.76.105"; exon_number "5";
chr1	StringTie	exon	2487173	2487376	1000	+	.	gene_id "MSTRG.76"; transcript_id "MSTRG.76.105"; exon_number "6";
chr1	StringTie	exon	2487598	2487718	1000	+	.	gene_id "MSTRG.76"; transcript_id "MSTRG.76.105"; exon_number "7";
chr1	StringTie	exon	2489207	2489378	1000	+	.	gene_id "MSTRG.76"; transcript_id "MSTRG.76.105"; exon_number "8";
chr1	StringTie	exon	2489760	2489867	1000	+	.	gene_id "MSTRG.76"; transcript_id "MSTRG.76.105"; exon_number "9";
chr1	StringTie	exon	2491192	2491335	1000	+	.	gene_id "MSTRG.76"; transcript_id "MSTRG.76.105"; exon_number "10";
chr1	StringTie	exon	2494856	2494948	1000	+	.	gene_id "MSTRG.76"; transcript_id "MSTRG.76.105"; exon_number "11";
chr1	StringTie	exon	2495488	2495570	1000	+	.	gene_id "MSTRG.76"; transcript_id "MSTRG.76.105"; exon_number "12";
chr1	StringTie	exon	2496607	2496704	1000	+	.	gene_id "MSTRG.76"; transcript_id "MSTRG.76.105"; exon_number "13";
chr1	StringTie	exon	2496828	2497010	1000	+	.	gene_id "MSTRG.76"; transcript_id "MSTRG.76.105"; exon_number "14";
chr1	StringTie	exon	2497502	2497609	1000	+	.	gene_id "MSTRG.76"; transcript_id "MSTRG.76.105"; exon_number "15";
chr1	StringTie	exon	2498523	2498647	1000	+	.	gene_id "MSTRG.76"; transcript_id "MSTRG.76.105"; exon_number "16";
chr1	StringTie	exon	2498744	2498828	1000	+	.	gene_id "MSTRG.76"; transcript_id "MSTRG.76.105"; exon_number "17";
chr1	StringTie	exon	2499084	2499230	1000	+	.	gene_id "MSTRG.76"; transcript_id "MSTRG.76.105"; exon_number "18";
chr1	StringTie	exon	2499641	2499720	1000	+	.	gene_id "MSTRG.76"; transcript_id "MSTRG.76.105"; exon_number "19";
chr1	StringTie	exon	2502112	2502409	1000	+	.	gene_id "MSTRG.76"; transcript_id "MSTRG.76.105"; exon_number "20";
chr1	StringTie	exon	2503945	2508536	1000	+	.	gene_id "MSTRG.76"; transcript_id "MSTRG.76.105"; exon_number "21";
chr1	StringTie	transcript	2479185	2508536	1000	+	.	gene_id "MSTRG.76"; transcript_id "MSTRG.76.107";
chr1	StringTie	exon	2479185	2479383	1000	+	.	gene_id "MSTRG.76"; transcript_id "MSTRG.76.107"; exon_number "1";
chr1	StringTie	exon	2479734	2479977	1000	+	.	gene_id "MSTRG.76"; transcript_id "MSTRG.76.107"; exon_number "2";
chr1	StringTie	exon	2480183	2480312	1000	+	.	gene_id "MSTRG.76"; transcript_id "MSTRG.76.107"; exon_number "3";
chr1	StringTie	exon	2484448	2484618	1000	+	.	gene_id "MSTRG.76"; transcript_id "MSTRG.76.107"; exon_number "4";
chr1	StringTie	exon	2486907	2487000	1000	+	.	gene_id "MSTRG.76"; transcript_id "MSTRG.76.107"; exon_number "5";
chr1	StringTie	exon	2487173	2487376	1000	+	.	gene_id "MSTRG.76"; transcript_id "MSTRG.76.107"; exon_number "6";
chr1	StringTie	exon	2487598	2487718	1000	+	.	gene_id "MSTRG.76"; transcript_id "MSTRG.76.107"; exon_number "7";
chr1	StringTie	exon	2489207	2489378	1000	+	.	gene_id "MSTRG.76"; transcript_id "MSTRG.76.107"; exon_number "8";
chr1	StringTie	exon	2489760	2489867	1000	+	.	gene_id "MSTRG.76"; transcript_id "MSTRG.76.107"; exon_number "9";
chr1	StringTie	exon	2491192	2491335	1000	+	.	gene_id "MSTRG.76"; transcript_id "MSTRG.76.107"; exon_number "10";
chr1	StringTie	exon	2494856	2494948	1000	+	.	gene_id "MSTRG.76"; transcript_id "MSTRG.76.107"; exon_number "11";
chr1	StringTie	exon	2495488	2495570	1000	+	.	gene_id "MSTRG.76"; transcript_id "MSTRG.76.107"; exon_number "12";
chr1	StringTie	exon	2496607	2496704	1000	+	.	gene_id "MSTRG.76"; transcript_id "MSTRG.76.107"; exon_number "13";
chr1	StringTie	exon	2496838	2497010	1000	+	.	gene_id "MSTRG.76"; transcript_id "MSTRG.76.107"; exon_number "14";
chr1	StringTie	exon	2497502	2497609	1000	+	.	gene_id "MSTRG.76"; transcript_id "MSTRG.76.107"; exon_number "15";
chr1	StringTie	exon	2498523	2498647	1000	+	.	gene_id "MSTRG.76"; transcript_id "MSTRG.76.107"; exon_number "16";
chr1	StringTie	exon	2498744	2498828	1000	+	.	gene_id "MSTRG.76"; transcript_id "MSTRG.76.107"; exon_number "17";
chr1	StringTie	exon	2499084	2499230	1000	+	.	gene_id "MSTRG.76"; transcript_id "MSTRG.76.107"; exon_number "18";
chr1	StringTie	exon	2499641	2499720	1000	+	.	gene_id "MSTRG.76"; transcript_id "MSTRG.76.107"; exon_number "19";
chr1	StringTie	exon	2502112	2508536	1000	+	.	gene_id "MSTRG.76"; transcript_id "MSTRG.76.107"; exon_number "20";
chr1	StringTie	transcript	2479211	2505605	1000	+	.	gene_id "MSTRG.76"; transcript_id "MSTRG.76.108";
chr1	StringTie	exon	2479211	2479464	1000	+	.	gene_id "MSTRG.76"; transcript_id "MSTRG.76.108"; exon_number "1";
chr1	StringTie	exon	2479734	2479977	1000	+	.	gene_id "MSTRG.76"; transcript_id "MSTRG.76.108"; exon_number "2";
chr1	StringTie	exon	2480183	2480312	1000	+	.	gene_id "MSTRG.76"; transcript_id "MSTRG.76.108"; exon_number "3";
chr1	StringTie	exon	2484448	2484618	1000	+	.	gene_id "MSTRG.76"; transcript_id "MSTRG.76.108"; exon_number "4";
chr1	StringTie	exon	2486907	2487000	1000	+	.	gene_id "MSTRG.76"; transcript_id "MSTRG.76.108"; exon_number "5";
chr1	StringTie	exon	2487173	2487376	1000	+	.	gene_id "MSTRG.76"; transcript_id "MSTRG.76.108"; exon_number "6";
chr1	StringTie	exon	2487598	2487718	1000	+	.	gene_id "MSTRG.76"; transcript_id "MSTRG.76.108"; exon_number "7";
chr1	StringTie	exon	2489207	2489378	1000	+	.	gene_id "MSTRG.76"; transcript_id "MSTRG.76.108"; exon_number "8";
chr1	StringTie	exon	2489760	2489867	1000	+	.	gene_id "MSTRG.76"; transcript_id "MSTRG.76.108"; exon_number "9";
chr1	StringTie	exon	2491192	2491335	1000	+	.	gene_id "MSTRG.76"; transcript_id "MSTRG.76.108"; exon_number "10";
chr1	StringTie	exon	2494856	2494948	1000	+	.	gene_id "MSTRG.76"; transcript_id "MSTRG.76.108"; exon_number "11";
chr1	StringTie	exon	2495488	2495570	1000	+	.	gene_id "MSTRG.76"; transcript_id "MSTRG.76.108"; exon_number "12";
chr1	StringTie	exon	2496607	2496704	1000	+	.	gene_id "MSTRG.76"; transcript_id "MSTRG.76.108"; exon_number "13";
chr1	StringTie	exon	2496838	2497010	1000	+	.	gene_id "MSTRG.76"; transcript_id "MSTRG.76.108"; exon_number "14";
chr1	StringTie	exon	2497502	2497609	1000	+	.	gene_id "MSTRG.76"; transcript_id "MSTRG.76.108"; exon_number "15";
chr1	StringTie	exon	2498523	2498647	1000	+	.	gene_id "MSTRG.76"; transcript_id "MSTRG.76.108"; exon_number "16";
chr1	StringTie	exon	2498744	2498828	1000	+	.	gene_id "MSTRG.76"; transcript_id "MSTRG.76.108"; exon_number "17";
chr1	StringTie	exon	2499084	2499230	1000	+	.	gene_id "MSTRG.76"; transcript_id "MSTRG.76.108"; exon_number "18";
chr1	StringTie	exon	2499641	2499720	1000	+	.	gene_id "MSTRG.76"; transcript_id "MSTRG.76.108"; exon_number "19";
chr1	StringTie	exon	2502112	2505605	1000	+	.	gene_id "MSTRG.76"; transcript_id "MSTRG.76.108"; exon_number "20";
chr1	StringTie	transcript	2479447	2479977	1000	+	.	gene_id "MSTRG.76"; transcript_id "MSTRG.76.109";
chr1	StringTie	exon	2479447	2479474	1000	+	.	gene_id "MSTRG.76"; transcript_id "MSTRG.76.109"; exon_number "1";
chr1	StringTie	exon	2479734	2479977	1000	+	.	gene_id "MSTRG.76"; transcript_id "MSTRG.76.109"; exon_number "2";
chr1	StringTie	transcript	2415735	2421987	1000	+	.	gene_id "MSTRG.76"; transcript_id "MSTRG.76.11";
chr1	StringTie	exon	2415735	2416012	1000	+	.	gene_id "MSTRG.76"; transcript_id "MSTRG.76.11"; exon_number "1";
chr1	StringTie	exon	2420978	2421987	1000	+	.	gene_id "MSTRG.76"; transcript_id "MSTRG.76.11"; exon_number "2";
chr1	StringTie	transcript	2480087	2505539	1000	+	.	gene_id "MSTRG.76"; transcript_id "MSTRG.76.111";
chr1	StringTie	exon	2480087	2480312	1000	+	.	gene_id "MSTRG.76"; transcript_id "MSTRG.76.111"; exon_number "1";
chr1	StringTie	exon	2484448	2484618	1000	+	.	gene_id "MSTRG.76"; transcript_id "MSTRG.76.111"; exon_number "2";
chr1	StringTie	exon	2486907	2487000	1000	+	.	gene_id "MSTRG.76"; transcript_id "MSTRG.76.111"; exon_number "3";
chr1	StringTie	exon	2487173	2487376	1000	+	.	gene_id "MSTRG.76"; transcript_id "MSTRG.76.111"; exon_number "4";
chr1	StringTie	exon	2487598	2487718	1000	+	.	gene_id "MSTRG.76"; transcript_id "MSTRG.76.111"; exon_number "5";
chr1	StringTie	exon	2489207	2489378	1000	+	.	gene_id "MSTRG.76"; transcript_id "MSTRG.76.111"; exon_number "6";
chr1	StringTie	exon	2489760	2489867	1000	+	.	gene_id "MSTRG.76"; transcript_id "MSTRG.76.111"; exon_number "7";
chr1	StringTie	exon	2491192	2491335	1000	+	.	gene_id "MSTRG.76"; transcript_id "MSTRG.76.111"; exon_number "8";
chr1	StringTie	exon	2494856	2494948	1000	+	.	gene_id "MSTRG.76"; transcript_id "MSTRG.76.111"; exon_number "9";
chr1	StringTie	exon	2495488	2495570	1000	+	.	gene_id "MSTRG.76"; transcript_id "MSTRG.76.111"; exon_number "10";
chr1	StringTie	exon	2496607	2496704	1000	+	.	gene_id "MSTRG.76"; transcript_id "MSTRG.76.111"; exon_number "11";
chr1	StringTie	exon	2496828	2497010	1000	+	.	gene_id "MSTRG.76"; transcript_id "MSTRG.76.111"; exon_number "12";
chr1	StringTie	exon	2498523	2498647	1000	+	.	gene_id "MSTRG.76"; transcript_id "MSTRG.76.111"; exon_number "13";
chr1	StringTie	exon	2498744	2498828	1000	+	.	gene_id "MSTRG.76"; transcript_id "MSTRG.76.111"; exon_number "14";
chr1	StringTie	exon	2499084	2499230	1000	+	.	gene_id "MSTRG.76"; transcript_id "MSTRG.76.111"; exon_number "15";
chr1	StringTie	exon	2499641	2499720	1000	+	.	gene_id "MSTRG.76"; transcript_id "MSTRG.76.111"; exon_number "16";
chr1	StringTie	exon	2502112	2502409	1000	+	.	gene_id "MSTRG.76"; transcript_id "MSTRG.76.111"; exon_number "17";
chr1	StringTie	exon	2503945	2504627	1000	+	.	gene_id "MSTRG.76"; transcript_id "MSTRG.76.111"; exon_number "18";
chr1	StringTie	exon	2504840	2505246	1000	+	.	gene_id "MSTRG.76"; transcript_id "MSTRG.76.111"; exon_number "19";
chr1	StringTie	exon	2505297	2505539	1000	+	.	gene_id "MSTRG.76"; transcript_id "MSTRG.76.111"; exon_number "20";
chr1	StringTie	transcript	2480181	2505732	1000	+	.	gene_id "MSTRG.76"; transcript_id "MSTRG.76.112";
chr1	StringTie	exon	2480181	2480312	1000	+	.	gene_id "MSTRG.76"; transcript_id "MSTRG.76.112"; exon_number "1";
chr1	StringTie	exon	2484448	2484618	1000	+	.	gene_id "MSTRG.76"; transcript_id "MSTRG.76.112"; exon_number "2";
chr1	StringTie	exon	2486907	2487000	1000	+	.	gene_id "MSTRG.76"; transcript_id "MSTRG.76.112"; exon_number "3";
chr1	StringTie	exon	2487173	2487376	1000	+	.	gene_id "MSTRG.76"; transcript_id "MSTRG.76.112"; exon_number "4";
chr1	StringTie	exon	2487598	2487718	1000	+	.	gene_id "MSTRG.76"; transcript_id "MSTRG.76.112"; exon_number "5";
chr1	StringTie	exon	2489207	2489378	1000	+	.	gene_id "MSTRG.76"; transcript_id "MSTRG.76.112"; exon_number "6";
chr1	StringTie	exon	2489760	2489867	1000	+	.	gene_id "MSTRG.76"; transcript_id "MSTRG.76.112"; exon_number "7";
chr1	StringTie	exon	2491192	2491335	1000	+	.	gene_id "MSTRG.76"; transcript_id "MSTRG.76.112"; exon_number "8";
chr1	StringTie	exon	2494856	2494948	1000	+	.	gene_id "MSTRG.76"; transcript_id "MSTRG.76.112"; exon_number "9";
chr1	StringTie	exon	2495488	2495570	1000	+	.	gene_id "MSTRG.76"; transcript_id "MSTRG.76.112"; exon_number "10";
chr1	StringTie	exon	2496607	2496704	1000	+	.	gene_id "MSTRG.76"; transcript_id "MSTRG.76.112"; exon_number "11";
chr1	StringTie	exon	2496828	2497010	1000	+	.	gene_id "MSTRG.76"; transcript_id "MSTRG.76.112"; exon_number "12";
chr1	StringTie	exon	2498523	2498647	1000	+	.	gene_id "MSTRG.76"; transcript_id "MSTRG.76.112"; exon_number "13";
chr1	StringTie	exon	2498744	2498828	1000	+	.	gene_id "MSTRG.76"; transcript_id "MSTRG.76.112"; exon_number "14";
chr1	StringTie	exon	2499084	2499230	1000	+	.	gene_id "MSTRG.76"; transcript_id "MSTRG.76.112"; exon_number "15";
chr1	StringTie	exon	2499641	2499720	1000	+	.	gene_id "MSTRG.76"; transcript_id "MSTRG.76.112"; exon_number "16";
chr1	StringTie	exon	2502112	2502409	1000	+	.	gene_id "MSTRG.76"; transcript_id "MSTRG.76.112"; exon_number "17";
chr1	StringTie	exon	2503945	2505732	1000	+	.	gene_id "MSTRG.76"; transcript_id "MSTRG.76.112"; exon_number "18";
chr1	StringTie	transcript	2480181	2505532	1000	+	.	gene_id "MSTRG.76"; transcript_id "MSTRG.76.113";
chr1	StringTie	exon	2480181	2480312	1000	+	.	gene_id "MSTRG.76"; transcript_id "MSTRG.76.113"; exon_number "1";
chr1	StringTie	exon	2484448	2484618	1000	+	.	gene_id "MSTRG.76"; transcript_id "MSTRG.76.113"; exon_number "2";
chr1	StringTie	exon	2486907	2487000	1000	+	.	gene_id "MSTRG.76"; transcript_id "MSTRG.76.113"; exon_number "3";
chr1	StringTie	exon	2487173	2487376	1000	+	.	gene_id "MSTRG.76"; transcript_id "MSTRG.76.113"; exon_number "4";
chr1	StringTie	exon	2489207	2489378	1000	+	.	gene_id "MSTRG.76"; transcript_id "MSTRG.76.113"; exon_number "5";
chr1	StringTie	exon	2489760	2489867	1000	+	.	gene_id "MSTRG.76"; transcript_id "MSTRG.76.113"; exon_number "6";
chr1	StringTie	exon	2491192	2491335	1000	+	.	gene_id "MSTRG.76"; transcript_id "MSTRG.76.113"; exon_number "7";
chr1	StringTie	exon	2494856	2494948	1000	+	.	gene_id "MSTRG.76"; transcript_id "MSTRG.76.113"; exon_number "8";
chr1	StringTie	exon	2495488	2495570	1000	+	.	gene_id "MSTRG.76"; transcript_id "MSTRG.76.113"; exon_number "9";
chr1	StringTie	exon	2496607	2496704	1000	+	.	gene_id "MSTRG.76"; transcript_id "MSTRG.76.113"; exon_number "10";
chr1	StringTie	exon	2496828	2497010	1000	+	.	gene_id "MSTRG.76"; transcript_id "MSTRG.76.113"; exon_number "11";
chr1	StringTie	exon	2497502	2497609	1000	+	.	gene_id "MSTRG.76"; transcript_id "MSTRG.76.113"; exon_number "12";
chr1	StringTie	exon	2498523	2498647	1000	+	.	gene_id "MSTRG.76"; transcript_id "MSTRG.76.113"; exon_number "13";
chr1	StringTie	exon	2498744	2498828	1000	+	.	gene_id "MSTRG.76"; transcript_id "MSTRG.76.113"; exon_number "14";
chr1	StringTie	exon	2499084	2499230	1000	+	.	gene_id "MSTRG.76"; transcript_id "MSTRG.76.113"; exon_number "15";
chr1	StringTie	exon	2499641	2499720	1000	+	.	gene_id "MSTRG.76"; transcript_id "MSTRG.76.113"; exon_number "16";
chr1	StringTie	exon	2502112	2505532	1000	+	.	gene_id "MSTRG.76"; transcript_id "MSTRG.76.113"; exon_number "17";
chr1	StringTie	transcript	2480181	2508536	1000	+	.	gene_id "MSTRG.76"; transcript_id "MSTRG.76.114";
chr1	StringTie	exon	2480181	2480312	1000	+	.	gene_id "MSTRG.76"; transcript_id "MSTRG.76.114"; exon_number "1";
chr1	StringTie	exon	2484448	2484618	1000	+	.	gene_id "MSTRG.76"; transcript_id "MSTRG.76.114"; exon_number "2";
chr1	StringTie	exon	2486907	2486976	1000	+	.	gene_id "MSTRG.76"; transcript_id "MSTRG.76.114"; exon_number "3";
chr1	StringTie	exon	2487173	2487376	1000	+	.	gene_id "MSTRG.76"; transcript_id "MSTRG.76.114"; exon_number "4";
chr1	StringTie	exon	2487598	2487718	1000	+	.	gene_id "MSTRG.76"; transcript_id "MSTRG.76.114"; exon_number "5";
chr1	StringTie	exon	2489207	2489378	1000	+	.	gene_id "MSTRG.76"; transcript_id "MSTRG.76.114"; exon_number "6";
chr1	StringTie	exon	2489760	2489867	1000	+	.	gene_id "MSTRG.76"; transcript_id "MSTRG.76.114"; exon_number "7";
chr1	StringTie	exon	2491192	2491335	1000	+	.	gene_id "MSTRG.76"; transcript_id "MSTRG.76.114"; exon_number "8";
chr1	StringTie	exon	2494856	2494948	1000	+	.	gene_id "MSTRG.76"; transcript_id "MSTRG.76.114"; exon_number "9";
chr1	StringTie	exon	2495488	2495570	1000	+	.	gene_id "MSTRG.76"; transcript_id "MSTRG.76.114"; exon_number "10";
chr1	StringTie	exon	2496607	2497010	1000	+	.	gene_id "MSTRG.76"; transcript_id "MSTRG.76.114"; exon_number "11";
chr1	StringTie	exon	2497502	2497609	1000	+	.	gene_id "MSTRG.76"; transcript_id "MSTRG.76.114"; exon_number "12";
chr1	StringTie	exon	2498523	2498647	1000	+	.	gene_id "MSTRG.76"; transcript_id "MSTRG.76.114"; exon_number "13";
chr1	StringTie	exon	2498744	2498828	1000	+	.	gene_id "MSTRG.76"; transcript_id "MSTRG.76.114"; exon_number "14";
chr1	StringTie	exon	2499084	2499230	1000	+	.	gene_id "MSTRG.76"; transcript_id "MSTRG.76.114"; exon_number "15";
chr1	StringTie	exon	2499641	2499720	1000	+	.	gene_id "MSTRG.76"; transcript_id "MSTRG.76.114"; exon_number "16";
chr1	StringTie	exon	2502112	2508536	1000	+	.	gene_id "MSTRG.76"; transcript_id "MSTRG.76.114"; exon_number "17";
chr1	StringTie	transcript	2480181	2505532	1000	+	.	gene_id "MSTRG.76"; transcript_id "MSTRG.76.115";
chr1	StringTie	exon	2480181	2480312	1000	+	.	gene_id "MSTRG.76"; transcript_id "MSTRG.76.115"; exon_number "1";
chr1	StringTie	exon	2484448	2484618	1000	+	.	gene_id "MSTRG.76"; transcript_id "MSTRG.76.115"; exon_number "2";
chr1	StringTie	exon	2486907	2487000	1000	+	.	gene_id "MSTRG.76"; transcript_id "MSTRG.76.115"; exon_number "3";
chr1	StringTie	exon	2487173	2487376	1000	+	.	gene_id "MSTRG.76"; transcript_id "MSTRG.76.115"; exon_number "4";
chr1	StringTie	exon	2487598	2487718	1000	+	.	gene_id "MSTRG.76"; transcript_id "MSTRG.76.115"; exon_number "5";
chr1	StringTie	exon	2489207	2489378	1000	+	.	gene_id "MSTRG.76"; transcript_id "MSTRG.76.115"; exon_number "6";
chr1	StringTie	exon	2489766	2489867	1000	+	.	gene_id "MSTRG.76"; transcript_id "MSTRG.76.115"; exon_number "7";
chr1	StringTie	exon	2491192	2491335	1000	+	.	gene_id "MSTRG.76"; transcript_id "MSTRG.76.115"; exon_number "8";
chr1	StringTie	exon	2494856	2494948	1000	+	.	gene_id "MSTRG.76"; transcript_id "MSTRG.76.115"; exon_number "9";
chr1	StringTie	exon	2495491	2495570	1000	+	.	gene_id "MSTRG.76"; transcript_id "MSTRG.76.115"; exon_number "10";
chr1	StringTie	exon	2496607	2496704	1000	+	.	gene_id "MSTRG.76"; transcript_id "MSTRG.76.115"; exon_number "11";
chr1	StringTie	exon	2496828	2497010	1000	+	.	gene_id "MSTRG.76"; transcript_id "MSTRG.76.115"; exon_number "12";
chr1	StringTie	exon	2497502	2497609	1000	+	.	gene_id "MSTRG.76"; transcript_id "MSTRG.76.115"; exon_number "13";
chr1	StringTie	exon	2498523	2498647	1000	+	.	gene_id "MSTRG.76"; transcript_id "MSTRG.76.115"; exon_number "14";
chr1	StringTie	exon	2498744	2498828	1000	+	.	gene_id "MSTRG.76"; transcript_id "MSTRG.76.115"; exon_number "15";
chr1	StringTie	exon	2499084	2499230	1000	+	.	gene_id "MSTRG.76"; transcript_id "MSTRG.76.115"; exon_number "16";
chr1	StringTie	exon	2499641	2499720	1000	+	.	gene_id "MSTRG.76"; transcript_id "MSTRG.76.115"; exon_number "17";
chr1	StringTie	exon	2502112	2505532	1000	+	.	gene_id "MSTRG.76"; transcript_id "MSTRG.76.115"; exon_number "18";
chr1	StringTie	transcript	2480181	2505944	1000	+	.	gene_id "MSTRG.76"; transcript_id "MSTRG.76.116";
chr1	StringTie	exon	2480181	2480312	1000	+	.	gene_id "MSTRG.76"; transcript_id "MSTRG.76.116"; exon_number "1";
chr1	StringTie	exon	2484448	2484618	1000	+	.	gene_id "MSTRG.76"; transcript_id "MSTRG.76.116"; exon_number "2";
chr1	StringTie	exon	2486907	2487000	1000	+	.	gene_id "MSTRG.76"; transcript_id "MSTRG.76.116"; exon_number "3";
chr1	StringTie	exon	2487173	2487376	1000	+	.	gene_id "MSTRG.76"; transcript_id "MSTRG.76.116"; exon_number "4";
chr1	StringTie	exon	2487598	2487718	1000	+	.	gene_id "MSTRG.76"; transcript_id "MSTRG.76.116"; exon_number "5";
chr1	StringTie	exon	2489207	2489378	1000	+	.	gene_id "MSTRG.76"; transcript_id "MSTRG.76.116"; exon_number "6";
chr1	StringTie	exon	2489760	2489867	1000	+	.	gene_id "MSTRG.76"; transcript_id "MSTRG.76.116"; exon_number "7";
chr1	StringTie	exon	2491192	2491335	1000	+	.	gene_id "MSTRG.76"; transcript_id "MSTRG.76.116"; exon_number "8";
chr1	StringTie	exon	2494856	2494948	1000	+	.	gene_id "MSTRG.76"; transcript_id "MSTRG.76.116"; exon_number "9";
chr1	StringTie	exon	2495491	2495570	1000	+	.	gene_id "MSTRG.76"; transcript_id "MSTRG.76.116"; exon_number "10";
chr1	StringTie	exon	2496607	2496704	1000	+	.	gene_id "MSTRG.76"; transcript_id "MSTRG.76.116"; exon_number "11";
chr1	StringTie	exon	2496828	2497010	1000	+	.	gene_id "MSTRG.76"; transcript_id "MSTRG.76.116"; exon_number "12";
chr1	StringTie	exon	2497502	2497609	1000	+	.	gene_id "MSTRG.76"; transcript_id "MSTRG.76.116"; exon_number "13";
chr1	StringTie	exon	2498523	2498647	1000	+	.	gene_id "MSTRG.76"; transcript_id "MSTRG.76.116"; exon_number "14";
chr1	StringTie	exon	2498744	2498828	1000	+	.	gene_id "MSTRG.76"; transcript_id "MSTRG.76.116"; exon_number "15";
chr1	StringTie	exon	2499084	2499230	1000	+	.	gene_id "MSTRG.76"; transcript_id "MSTRG.76.116"; exon_number "16";
chr1	StringTie	exon	2499641	2499720	1000	+	.	gene_id "MSTRG.76"; transcript_id "MSTRG.76.116"; exon_number "17";
chr1	StringTie	exon	2502112	2502409	1000	+	.	gene_id "MSTRG.76"; transcript_id "MSTRG.76.116"; exon_number "18";
chr1	StringTie	exon	2503945	2505944	1000	+	.	gene_id "MSTRG.76"; transcript_id "MSTRG.76.116"; exon_number "19";
chr1	StringTie	transcript	2480181	2505534	1000	+	.	gene_id "MSTRG.76"; transcript_id "MSTRG.76.117";
chr1	StringTie	exon	2480181	2480312	1000	+	.	gene_id "MSTRG.76"; transcript_id "MSTRG.76.117"; exon_number "1";
chr1	StringTie	exon	2484448	2484618	1000	+	.	gene_id "MSTRG.76"; transcript_id "MSTRG.76.117"; exon_number "2";
chr1	StringTie	exon	2486907	2487000	1000	+	.	gene_id "MSTRG.76"; transcript_id "MSTRG.76.117"; exon_number "3";
chr1	StringTie	exon	2487173	2487376	1000	+	.	gene_id "MSTRG.76"; transcript_id "MSTRG.76.117"; exon_number "4";
chr1	StringTie	exon	2487598	2487718	1000	+	.	gene_id "MSTRG.76"; transcript_id "MSTRG.76.117"; exon_number "5";
chr1	StringTie	exon	2489243	2489378	1000	+	.	gene_id "MSTRG.76"; transcript_id "MSTRG.76.117"; exon_number "6";
chr1	StringTie	exon	2489760	2489867	1000	+	.	gene_id "MSTRG.76"; transcript_id "MSTRG.76.117"; exon_number "7";
chr1	StringTie	exon	2491192	2491335	1000	+	.	gene_id "MSTRG.76"; transcript_id "MSTRG.76.117"; exon_number "8";
chr1	StringTie	exon	2494856	2494948	1000	+	.	gene_id "MSTRG.76"; transcript_id "MSTRG.76.117"; exon_number "9";
chr1	StringTie	exon	2495488	2495570	1000	+	.	gene_id "MSTRG.76"; transcript_id "MSTRG.76.117"; exon_number "10";
chr1	StringTie	exon	2496607	2496704	1000	+	.	gene_id "MSTRG.76"; transcript_id "MSTRG.76.117"; exon_number "11";
chr1	StringTie	exon	2496828	2497010	1000	+	.	gene_id "MSTRG.76"; transcript_id "MSTRG.76.117"; exon_number "12";
chr1	StringTie	exon	2497502	2497609	1000	+	.	gene_id "MSTRG.76"; transcript_id "MSTRG.76.117"; exon_number "13";
chr1	StringTie	exon	2498523	2498647	1000	+	.	gene_id "MSTRG.76"; transcript_id "MSTRG.76.117"; exon_number "14";
chr1	StringTie	exon	2498744	2498828	1000	+	.	gene_id "MSTRG.76"; transcript_id "MSTRG.76.117"; exon_number "15";
chr1	StringTie	exon	2499084	2499230	1000	+	.	gene_id "MSTRG.76"; transcript_id "MSTRG.76.117"; exon_number "16";
chr1	StringTie	exon	2499641	2499720	1000	+	.	gene_id "MSTRG.76"; transcript_id "MSTRG.76.117"; exon_number "17";
chr1	StringTie	exon	2502112	2502409	1000	+	.	gene_id "MSTRG.76"; transcript_id "MSTRG.76.117"; exon_number "18";
chr1	StringTie	exon	2503945	2505534	1000	+	.	gene_id "MSTRG.76"; transcript_id "MSTRG.76.117"; exon_number "19";
chr1	StringTie	transcript	2480182	2505523	1000	+	.	gene_id "MSTRG.76"; transcript_id "MSTRG.76.118";
chr1	StringTie	exon	2480182	2480312	1000	+	.	gene_id "MSTRG.76"; transcript_id "MSTRG.76.118"; exon_number "1";
chr1	StringTie	exon	2484448	2484618	1000	+	.	gene_id "MSTRG.76"; transcript_id "MSTRG.76.118"; exon_number "2";
chr1	StringTie	exon	2486907	2487000	1000	+	.	gene_id "MSTRG.76"; transcript_id "MSTRG.76.118"; exon_number "3";
chr1	StringTie	exon	2487173	2487376	1000	+	.	gene_id "MSTRG.76"; transcript_id "MSTRG.76.118"; exon_number "4";
chr1	StringTie	exon	2487598	2487718	1000	+	.	gene_id "MSTRG.76"; transcript_id "MSTRG.76.118"; exon_number "5";
chr1	StringTie	exon	2489207	2489378	1000	+	.	gene_id "MSTRG.76"; transcript_id "MSTRG.76.118"; exon_number "6";
chr1	StringTie	exon	2489760	2489867	1000	+	.	gene_id "MSTRG.76"; transcript_id "MSTRG.76.118"; exon_number "7";
chr1	StringTie	exon	2491192	2491335	1000	+	.	gene_id "MSTRG.76"; transcript_id "MSTRG.76.118"; exon_number "8";
chr1	StringTie	exon	2494856	2494948	1000	+	.	gene_id "MSTRG.76"; transcript_id "MSTRG.76.118"; exon_number "9";
chr1	StringTie	exon	2495488	2495570	1000	+	.	gene_id "MSTRG.76"; transcript_id "MSTRG.76.118"; exon_number "10";
chr1	StringTie	exon	2496607	2496704	1000	+	.	gene_id "MSTRG.76"; transcript_id "MSTRG.76.118"; exon_number "11";
chr1	StringTie	exon	2496828	2497010	1000	+	.	gene_id "MSTRG.76"; transcript_id "MSTRG.76.118"; exon_number "12";
chr1	StringTie	exon	2497502	2497609	1000	+	.	gene_id "MSTRG.76"; transcript_id "MSTRG.76.118"; exon_number "13";
chr1	StringTie	exon	2498523	2498647	1000	+	.	gene_id "MSTRG.76"; transcript_id "MSTRG.76.118"; exon_number "14";
chr1	StringTie	exon	2498744	2498828	1000	+	.	gene_id "MSTRG.76"; transcript_id "MSTRG.76.118"; exon_number "15";
chr1	StringTie	exon	2499084	2499230	1000	+	.	gene_id "MSTRG.76"; transcript_id "MSTRG.76.118"; exon_number "16";
chr1	StringTie	exon	2499641	2499720	1000	+	.	gene_id "MSTRG.76"; transcript_id "MSTRG.76.118"; exon_number "17";
chr1	StringTie	exon	2502112	2502409	1000	+	.	gene_id "MSTRG.76"; transcript_id "MSTRG.76.118"; exon_number "18";
chr1	StringTie	exon	2503968	2505523	1000	+	.	gene_id "MSTRG.76"; transcript_id "MSTRG.76.118"; exon_number "19";
chr1	StringTie	transcript	2481116	2507010	1000	+	.	gene_id "MSTRG.76"; transcript_id "MSTRG.76.119";
chr1	StringTie	exon	2481116	2481252	1000	+	.	gene_id "MSTRG.76"; transcript_id "MSTRG.76.119"; exon_number "1";
chr1	StringTie	exon	2484448	2484618	1000	+	.	gene_id "MSTRG.76"; transcript_id "MSTRG.76.119"; exon_number "2";
chr1	StringTie	exon	2486907	2487000	1000	+	.	gene_id "MSTRG.76"; transcript_id "MSTRG.76.119"; exon_number "3";
chr1	StringTie	exon	2487173	2487376	1000	+	.	gene_id "MSTRG.76"; transcript_id "MSTRG.76.119"; exon_number "4";
chr1	StringTie	exon	2487598	2487718	1000	+	.	gene_id "MSTRG.76"; transcript_id "MSTRG.76.119"; exon_number "5";
chr1	StringTie	exon	2489207	2489378	1000	+	.	gene_id "MSTRG.76"; transcript_id "MSTRG.76.119"; exon_number "6";
chr1	StringTie	exon	2489760	2489867	1000	+	.	gene_id "MSTRG.76"; transcript_id "MSTRG.76.119"; exon_number "7";
chr1	StringTie	exon	2491192	2491335	1000	+	.	gene_id "MSTRG.76"; transcript_id "MSTRG.76.119"; exon_number "8";
chr1	StringTie	exon	2494856	2494948	1000	+	.	gene_id "MSTRG.76"; transcript_id "MSTRG.76.119"; exon_number "9";
chr1	StringTie	exon	2495488	2495570	1000	+	.	gene_id "MSTRG.76"; transcript_id "MSTRG.76.119"; exon_number "10";
chr1	StringTie	exon	2496607	2496704	1000	+	.	gene_id "MSTRG.76"; transcript_id "MSTRG.76.119"; exon_number "11";
chr1	StringTie	exon	2496828	2497010	1000	+	.	gene_id "MSTRG.76"; transcript_id "MSTRG.76.119"; exon_number "12";
chr1	StringTie	exon	2497502	2497609	1000	+	.	gene_id "MSTRG.76"; transcript_id "MSTRG.76.119"; exon_number "13";
chr1	StringTie	exon	2498523	2498647	1000	+	.	gene_id "MSTRG.76"; transcript_id "MSTRG.76.119"; exon_number "14";
chr1	StringTie	exon	2498744	2498828	1000	+	.	gene_id "MSTRG.76"; transcript_id "MSTRG.76.119"; exon_number "15";
chr1	StringTie	exon	2499084	2499230	1000	+	.	gene_id "MSTRG.76"; transcript_id "MSTRG.76.119"; exon_number "16";
chr1	StringTie	exon	2499641	2499720	1000	+	.	gene_id "MSTRG.76"; transcript_id "MSTRG.76.119"; exon_number "17";
chr1	StringTie	exon	2502112	2507010	1000	+	.	gene_id "MSTRG.76"; transcript_id "MSTRG.76.119"; exon_number "18";
chr1	StringTie	transcript	2415866	2430695	1000	+	.	gene_id "MSTRG.76"; transcript_id "MSTRG.76.12";
chr1	StringTie	exon	2415866	2416738	1000	+	.	gene_id "MSTRG.76"; transcript_id "MSTRG.76.12"; exon_number "1";
chr1	StringTie	exon	2430338	2430695	1000	+	.	gene_id "MSTRG.76"; transcript_id "MSTRG.76.12"; exon_number "2";
chr1	StringTie	transcript	2481212	2508536	1000	+	.	gene_id "MSTRG.76"; transcript_id "MSTRG.76.120";
chr1	StringTie	exon	2481212	2481252	1000	+	.	gene_id "MSTRG.76"; transcript_id "MSTRG.76.120"; exon_number "1";
chr1	StringTie	exon	2484448	2484618	1000	+	.	gene_id "MSTRG.76"; transcript_id "MSTRG.76.120"; exon_number "2";
chr1	StringTie	exon	2486907	2487000	1000	+	.	gene_id "MSTRG.76"; transcript_id "MSTRG.76.120"; exon_number "3";
chr1	StringTie	exon	2487173	2487376	1000	+	.	gene_id "MSTRG.76"; transcript_id "MSTRG.76.120"; exon_number "4";
chr1	StringTie	exon	2487598	2487718	1000	+	.	gene_id "MSTRG.76"; transcript_id "MSTRG.76.120"; exon_number "5";
chr1	StringTie	exon	2489207	2489378	1000	+	.	gene_id "MSTRG.76"; transcript_id "MSTRG.76.120"; exon_number "6";
chr1	StringTie	exon	2489760	2489867	1000	+	.	gene_id "MSTRG.76"; transcript_id "MSTRG.76.120"; exon_number "7";
chr1	StringTie	exon	2491192	2491335	1000	+	.	gene_id "MSTRG.76"; transcript_id "MSTRG.76.120"; exon_number "8";
chr1	StringTie	exon	2494856	2494948	1000	+	.	gene_id "MSTRG.76"; transcript_id "MSTRG.76.120"; exon_number "9";
chr1	StringTie	exon	2495488	2495570	1000	+	.	gene_id "MSTRG.76"; transcript_id "MSTRG.76.120"; exon_number "10";
chr1	StringTie	exon	2496607	2496704	1000	+	.	gene_id "MSTRG.76"; transcript_id "MSTRG.76.120"; exon_number "11";
chr1	StringTie	exon	2496828	2497010	1000	+	.	gene_id "MSTRG.76"; transcript_id "MSTRG.76.120"; exon_number "12";
chr1	StringTie	exon	2497502	2497609	1000	+	.	gene_id "MSTRG.76"; transcript_id "MSTRG.76.120"; exon_number "13";
chr1	StringTie	exon	2498523	2498647	1000	+	.	gene_id "MSTRG.76"; transcript_id "MSTRG.76.120"; exon_number "14";
chr1	StringTie	exon	2498744	2498828	1000	+	.	gene_id "MSTRG.76"; transcript_id "MSTRG.76.120"; exon_number "15";
chr1	StringTie	exon	2499084	2499230	1000	+	.	gene_id "MSTRG.76"; transcript_id "MSTRG.76.120"; exon_number "16";
chr1	StringTie	exon	2499641	2499720	1000	+	.	gene_id "MSTRG.76"; transcript_id "MSTRG.76.120"; exon_number "17";
chr1	StringTie	exon	2502112	2502409	1000	+	.	gene_id "MSTRG.76"; transcript_id "MSTRG.76.120"; exon_number "18";
chr1	StringTie	exon	2503945	2508536	1000	+	.	gene_id "MSTRG.76"; transcript_id "MSTRG.76.120"; exon_number "19";
chr1	StringTie	transcript	2481226	2506168	1000	+	.	gene_id "MSTRG.76"; transcript_id "MSTRG.76.121";
chr1	StringTie	exon	2481226	2481252	1000	+	.	gene_id "MSTRG.76"; transcript_id "MSTRG.76.121"; exon_number "1";
chr1	StringTie	exon	2484448	2484618	1000	+	.	gene_id "MSTRG.76"; transcript_id "MSTRG.76.121"; exon_number "2";
chr1	StringTie	exon	2486907	2487000	1000	+	.	gene_id "MSTRG.76"; transcript_id "MSTRG.76.121"; exon_number "3";
chr1	StringTie	exon	2487173	2487376	1000	+	.	gene_id "MSTRG.76"; transcript_id "MSTRG.76.121"; exon_number "4";
chr1	StringTie	exon	2489207	2489378	1000	+	.	gene_id "MSTRG.76"; transcript_id "MSTRG.76.121"; exon_number "5";
chr1	StringTie	exon	2489760	2489867	1000	+	.	gene_id "MSTRG.76"; transcript_id "MSTRG.76.121"; exon_number "6";
chr1	StringTie	exon	2491192	2494948	1000	+	.	gene_id "MSTRG.76"; transcript_id "MSTRG.76.121"; exon_number "7";
chr1	StringTie	exon	2495491	2495570	1000	+	.	gene_id "MSTRG.76"; transcript_id "MSTRG.76.121"; exon_number "8";
chr1	StringTie	exon	2496607	2496704	1000	+	.	gene_id "MSTRG.76"; transcript_id "MSTRG.76.121"; exon_number "9";
chr1	StringTie	exon	2496828	2497010	1000	+	.	gene_id "MSTRG.76"; transcript_id "MSTRG.76.121"; exon_number "10";
chr1	StringTie	exon	2497502	2497609	1000	+	.	gene_id "MSTRG.76"; transcript_id "MSTRG.76.121"; exon_number "11";
chr1	StringTie	exon	2498523	2498647	1000	+	.	gene_id "MSTRG.76"; transcript_id "MSTRG.76.121"; exon_number "12";
chr1	StringTie	exon	2498744	2498828	1000	+	.	gene_id "MSTRG.76"; transcript_id "MSTRG.76.121"; exon_number "13";
chr1	StringTie	exon	2499084	2499230	1000	+	.	gene_id "MSTRG.76"; transcript_id "MSTRG.76.121"; exon_number "14";
chr1	StringTie	exon	2499641	2499715	1000	+	.	gene_id "MSTRG.76"; transcript_id "MSTRG.76.121"; exon_number "15";
chr1	StringTie	exon	2502112	2506168	1000	+	.	gene_id "MSTRG.76"; transcript_id "MSTRG.76.121"; exon_number "16";
chr1	StringTie	transcript	2486910	2505543	1000	+	.	gene_id "MSTRG.76"; transcript_id "MSTRG.76.122";
chr1	StringTie	exon	2486910	2487000	1000	+	.	gene_id "MSTRG.76"; transcript_id "MSTRG.76.122"; exon_number "1";
chr1	StringTie	exon	2487173	2487376	1000	+	.	gene_id "MSTRG.76"; transcript_id "MSTRG.76.122"; exon_number "2";
chr1	StringTie	exon	2487598	2487718	1000	+	.	gene_id "MSTRG.76"; transcript_id "MSTRG.76.122"; exon_number "3";
chr1	StringTie	exon	2489207	2489378	1000	+	.	gene_id "MSTRG.76"; transcript_id "MSTRG.76.122"; exon_number "4";
chr1	StringTie	exon	2489760	2489867	1000	+	.	gene_id "MSTRG.76"; transcript_id "MSTRG.76.122"; exon_number "5";
chr1	StringTie	exon	2491192	2491335	1000	+	.	gene_id "MSTRG.76"; transcript_id "MSTRG.76.122"; exon_number "6";
chr1	StringTie	exon	2494856	2494948	1000	+	.	gene_id "MSTRG.76"; transcript_id "MSTRG.76.122"; exon_number "7";
chr1	StringTie	exon	2495488	2495570	1000	+	.	gene_id "MSTRG.76"; transcript_id "MSTRG.76.122"; exon_number "8";
chr1	StringTie	exon	2496607	2496704	1000	+	.	gene_id "MSTRG.76"; transcript_id "MSTRG.76.122"; exon_number "9";
chr1	StringTie	exon	2496828	2497010	1000	+	.	gene_id "MSTRG.76"; transcript_id "MSTRG.76.122"; exon_number "10";
chr1	StringTie	exon	2498523	2498647	1000	+	.	gene_id "MSTRG.76"; transcript_id "MSTRG.76.122"; exon_number "11";
chr1	StringTie	exon	2498744	2498828	1000	+	.	gene_id "MSTRG.76"; transcript_id "MSTRG.76.122"; exon_number "12";
chr1	StringTie	exon	2499084	2499230	1000	+	.	gene_id "MSTRG.76"; transcript_id "MSTRG.76.122"; exon_number "13";
chr1	StringTie	exon	2499641	2499720	1000	+	.	gene_id "MSTRG.76"; transcript_id "MSTRG.76.122"; exon_number "14";
chr1	StringTie	exon	2502112	2502910	1000	+	.	gene_id "MSTRG.76"; transcript_id "MSTRG.76.122"; exon_number "15";
chr1	StringTie	exon	2503922	2505543	1000	+	.	gene_id "MSTRG.76"; transcript_id "MSTRG.76.122"; exon_number "16";
chr1	StringTie	transcript	2494485	2505538	1000	+	.	gene_id "MSTRG.76"; transcript_id "MSTRG.76.123";
chr1	StringTie	exon	2494485	2494948	1000	+	.	gene_id "MSTRG.76"; transcript_id "MSTRG.76.123"; exon_number "1";
chr1	StringTie	exon	2495491	2496704	1000	+	.	gene_id "MSTRG.76"; transcript_id "MSTRG.76.123"; exon_number "2";
chr1	StringTie	exon	2496828	2497010	1000	+	.	gene_id "MSTRG.76"; transcript_id "MSTRG.76.123"; exon_number "3";
chr1	StringTie	exon	2498523	2498647	1000	+	.	gene_id "MSTRG.76"; transcript_id "MSTRG.76.123"; exon_number "4";
chr1	StringTie	exon	2498744	2498828	1000	+	.	gene_id "MSTRG.76"; transcript_id "MSTRG.76.123"; exon_number "5";
chr1	StringTie	exon	2499084	2499230	1000	+	.	gene_id "MSTRG.76"; transcript_id "MSTRG.76.123"; exon_number "6";
chr1	StringTie	exon	2499641	2499720	1000	+	.	gene_id "MSTRG.76"; transcript_id "MSTRG.76.123"; exon_number "7";
chr1	StringTie	exon	2502112	2502409	1000	+	.	gene_id "MSTRG.76"; transcript_id "MSTRG.76.123"; exon_number "8";
chr1	StringTie	exon	2503922	2505538	1000	+	.	gene_id "MSTRG.76"; transcript_id "MSTRG.76.123"; exon_number "9";
chr1	StringTie	transcript	2494496	2505537	1000	+	.	gene_id "MSTRG.76"; transcript_id "MSTRG.76.124";
chr1	StringTie	exon	2494496	2494588	1000	+	.	gene_id "MSTRG.76"; transcript_id "MSTRG.76.124"; exon_number "1";
chr1	StringTie	exon	2494856	2494948	1000	+	.	gene_id "MSTRG.76"; transcript_id "MSTRG.76.124"; exon_number "2";
chr1	StringTie	exon	2495488	2495570	1000	+	.	gene_id "MSTRG.76"; transcript_id "MSTRG.76.124"; exon_number "3";
chr1	StringTie	exon	2496607	2496704	1000	+	.	gene_id "MSTRG.76"; transcript_id "MSTRG.76.124"; exon_number "4";
chr1	StringTie	exon	2496828	2497010	1000	+	.	gene_id "MSTRG.76"; transcript_id "MSTRG.76.124"; exon_number "5";
chr1	StringTie	exon	2497502	2497609	1000	+	.	gene_id "MSTRG.76"; transcript_id "MSTRG.76.124"; exon_number "6";
chr1	StringTie	exon	2498523	2498647	1000	+	.	gene_id "MSTRG.76"; transcript_id "MSTRG.76.124"; exon_number "7";
chr1	StringTie	exon	2498744	2498828	1000	+	.	gene_id "MSTRG.76"; transcript_id "MSTRG.76.124"; exon_number "8";
chr1	StringTie	exon	2499084	2499230	1000	+	.	gene_id "MSTRG.76"; transcript_id "MSTRG.76.124"; exon_number "9";
chr1	StringTie	exon	2499641	2499720	1000	+	.	gene_id "MSTRG.76"; transcript_id "MSTRG.76.124"; exon_number "10";
chr1	StringTie	exon	2502112	2505537	1000	+	.	gene_id "MSTRG.76"; transcript_id "MSTRG.76.124"; exon_number "11";
chr1	StringTie	transcript	2495514	2505534	1000	+	.	gene_id "MSTRG.76"; transcript_id "MSTRG.76.125";
chr1	StringTie	exon	2495514	2495570	1000	+	.	gene_id "MSTRG.76"; transcript_id "MSTRG.76.125"; exon_number "1";
chr1	StringTie	exon	2496607	2496704	1000	+	.	gene_id "MSTRG.76"; transcript_id "MSTRG.76.125"; exon_number "2";
chr1	StringTie	exon	2496828	2497010	1000	+	.	gene_id "MSTRG.76"; transcript_id "MSTRG.76.125"; exon_number "3";
chr1	StringTie	exon	2497502	2497609	1000	+	.	gene_id "MSTRG.76"; transcript_id "MSTRG.76.125"; exon_number "4";
chr1	StringTie	exon	2498523	2498647	1000	+	.	gene_id "MSTRG.76"; transcript_id "MSTRG.76.125"; exon_number "5";
chr1	StringTie	exon	2498744	2498828	1000	+	.	gene_id "MSTRG.76"; transcript_id "MSTRG.76.125"; exon_number "6";
chr1	StringTie	exon	2499084	2499230	1000	+	.	gene_id "MSTRG.76"; transcript_id "MSTRG.76.125"; exon_number "7";
chr1	StringTie	exon	2499641	2499720	1000	+	.	gene_id "MSTRG.76"; transcript_id "MSTRG.76.125"; exon_number "8";
chr1	StringTie	exon	2502112	2502338	1000	+	.	gene_id "MSTRG.76"; transcript_id "MSTRG.76.125"; exon_number "9";
chr1	StringTie	exon	2502391	2502409	1000	+	.	gene_id "MSTRG.76"; transcript_id "MSTRG.76.125"; exon_number "10";
chr1	StringTie	exon	2503922	2505534	1000	+	.	gene_id "MSTRG.76"; transcript_id "MSTRG.76.125"; exon_number "11";
chr1	StringTie	transcript	2496043	2505855	1000	+	.	gene_id "MSTRG.76"; transcript_id "MSTRG.76.126";
chr1	StringTie	exon	2496043	2496704	1000	+	.	gene_id "MSTRG.76"; transcript_id "MSTRG.76.126"; exon_number "1";
chr1	StringTie	exon	2496828	2497010	1000	+	.	gene_id "MSTRG.76"; transcript_id "MSTRG.76.126"; exon_number "2";
chr1	StringTie	exon	2497502	2497609	1000	+	.	gene_id "MSTRG.76"; transcript_id "MSTRG.76.126"; exon_number "3";
chr1	StringTie	exon	2498523	2498647	1000	+	.	gene_id "MSTRG.76"; transcript_id "MSTRG.76.126"; exon_number "4";
chr1	StringTie	exon	2498744	2498828	1000	+	.	gene_id "MSTRG.76"; transcript_id "MSTRG.76.126"; exon_number "5";
chr1	StringTie	exon	2499084	2499230	1000	+	.	gene_id "MSTRG.76"; transcript_id "MSTRG.76.126"; exon_number "6";
chr1	StringTie	exon	2499641	2499720	1000	+	.	gene_id "MSTRG.76"; transcript_id "MSTRG.76.126"; exon_number "7";
chr1	StringTie	exon	2502112	2502118	1000	+	.	gene_id "MSTRG.76"; transcript_id "MSTRG.76.126"; exon_number "8";
chr1	StringTie	exon	2502157	2505855	1000	+	.	gene_id "MSTRG.76"; transcript_id "MSTRG.76.126"; exon_number "9";
chr1	StringTie	transcript	2496421	2505562	1000	+	.	gene_id "MSTRG.76"; transcript_id "MSTRG.76.127";
chr1	StringTie	exon	2496421	2496704	1000	+	.	gene_id "MSTRG.76"; transcript_id "MSTRG.76.127"; exon_number "1";
chr1	StringTie	exon	2496828	2497010	1000	+	.	gene_id "MSTRG.76"; transcript_id "MSTRG.76.127"; exon_number "2";
chr1	StringTie	exon	2497502	2497609	1000	+	.	gene_id "MSTRG.76"; transcript_id "MSTRG.76.127"; exon_number "3";
chr1	StringTie	exon	2498523	2498647	1000	+	.	gene_id "MSTRG.76"; transcript_id "MSTRG.76.127"; exon_number "4";
chr1	StringTie	exon	2498744	2498828	1000	+	.	gene_id "MSTRG.76"; transcript_id "MSTRG.76.127"; exon_number "5";
chr1	StringTie	exon	2499084	2499230	1000	+	.	gene_id "MSTRG.76"; transcript_id "MSTRG.76.127"; exon_number "6";
chr1	StringTie	exon	2499641	2499720	1000	+	.	gene_id "MSTRG.76"; transcript_id "MSTRG.76.127"; exon_number "7";
chr1	StringTie	exon	2502112	2502409	1000	+	.	gene_id "MSTRG.76"; transcript_id "MSTRG.76.127"; exon_number "8";
chr1	StringTie	exon	2503922	2504248	1000	+	.	gene_id "MSTRG.76"; transcript_id "MSTRG.76.127"; exon_number "9";
chr1	StringTie	exon	2504406	2505562	1000	+	.	gene_id "MSTRG.76"; transcript_id "MSTRG.76.127"; exon_number "10";
chr1	StringTie	transcript	2416797	2426202	1000	+	.	gene_id "MSTRG.76"; transcript_id "MSTRG.76.13";
chr1	StringTie	exon	2416797	2417103	1000	+	.	gene_id "MSTRG.76"; transcript_id "MSTRG.76.13"; exon_number "1";
chr1	StringTie	exon	2425709	2426202	1000	+	.	gene_id "MSTRG.76"; transcript_id "MSTRG.76.13"; exon_number "2";
chr1	StringTie	transcript	2508637	2508967	1000	+	.	gene_id "MSTRG.76"; transcript_id "MSTRG.76.130";
chr1	StringTie	exon	2508637	2508918	1000	+	.	gene_id "MSTRG.76"; transcript_id "MSTRG.76.130"; exon_number "1";
chr1	StringTie	exon	2508943	2508967	1000	+	.	gene_id "MSTRG.76"; transcript_id "MSTRG.76.130"; exon_number "2";
chr1	StringTie	transcript	2426666	2430634	1000	+	.	gene_id "MSTRG.76"; transcript_id "MSTRG.76.15";
chr1	StringTie	exon	2426666	2426899	1000	+	.	gene_id "MSTRG.76"; transcript_id "MSTRG.76.15"; exon_number "1";
chr1	StringTie	exon	2430338	2430634	1000	+	.	gene_id "MSTRG.76"; transcript_id "MSTRG.76.15"; exon_number "2";
```
